## Supplementary data 3 for "Characterization of *Arabidopsis thaliana* promoter bidirectionality and antisense RNAs by depletion of nuclear RNA decay enzymes": RNAseq_transcripts_rrp4-2_lsm8-2.gtf (part 65 of 68)

```
Chr1	Cufflinks	exon	2215223	2215422	1000	+	.	gene_id "CUFF.13509"; transcript_id "AT1G07210.1"; exon_number "1"; FPKM "26.2068505734"; frac "0.801852"; conf_lo "23.482024"; conf_hi "28.931677"; cov "136.764211";
Chr1	Cufflinks	exon	2215513	2215856	1000	+	.	gene_id "CUFF.13509"; transcript_id "AT1G07210.1"; exon_number "2"; FPKM "26.2068505734"; frac "0.801852"; conf_lo "23.482024"; conf_hi "28.931677"; cov "136.764211";
Chr1	Cufflinks	exon	2216155	2216241	1000	+	.	gene_id "CUFF.13509"; transcript_id "AT1G07210.1"; exon_number "3"; FPKM "26.2068505734"; frac "0.801852"; conf_lo "23.482024"; conf_hi "28.931677"; cov "136.764211";
Chr1	Cufflinks	exon	2216327	2216386	1000	+	.	gene_id "CUFF.13509"; transcript_id "AT1G07210.1"; exon_number "4"; FPKM "26.2068505734"; frac "0.801852"; conf_lo "23.482024"; conf_hi "28.931677"; cov "136.764211";
Chr1	Cufflinks	exon	2216477	2216982	1000	+	.	gene_id "CUFF.13509"; transcript_id "AT1G07210.1"; exon_number "5"; FPKM "26.2068505734"; frac "0.801852"; conf_lo "23.482024"; conf_hi "28.931677"; cov "136.764211";
Chr1	Cufflinks	transcript	2216925	2219474	1000	-	.	gene_id "CUFF.13510"; transcript_id "AT1G07220.1"; FPKM "4.0980546542"; frac "0.198148"; conf_lo "3.290858"; conf_hi "4.905251"; cov "21.386286"; full_read_support "yes";
Chr1	Cufflinks	exon	2216925	2217420	1000	-	.	gene_id "CUFF.13510"; transcript_id "AT1G07220.1"; exon_number "1"; FPKM "4.0980546542"; frac "0.198148"; conf_lo "3.290858"; conf_hi "4.905251"; cov "21.386286";
Chr1	Cufflinks	exon	2217499	2217709	1000	-	.	gene_id "CUFF.13510"; transcript_id "AT1G07220.1"; exon_number "2"; FPKM "4.0980546542"; frac "0.198148"; conf_lo "3.290858"; conf_hi "4.905251"; cov "21.386286";
Chr1	Cufflinks	exon	2217795	2217859	1000	-	.	gene_id "CUFF.13510"; transcript_id "AT1G07220.1"; exon_number "3"; FPKM "4.0980546542"; frac "0.198148"; conf_lo "3.290858"; conf_hi "4.905251"; cov "21.386286";
Chr1	Cufflinks	exon	2217936	2218125	1000	-	.	gene_id "CUFF.13510"; transcript_id "AT1G07220.1"; exon_number "4"; FPKM "4.0980546542"; frac "0.198148"; conf_lo "3.290858"; conf_hi "4.905251"; cov "21.386286";
Chr1	Cufflinks	exon	2218202	2218552	1000	-	.	gene_id "CUFF.13510"; transcript_id "AT1G07220.1"; exon_number "5"; FPKM "4.0980546542"; frac "0.198148"; conf_lo "3.290858"; conf_hi "4.905251"; cov "21.386286";
Chr1	Cufflinks	exon	2218669	2218907	1000	-	.	gene_id "CUFF.13510"; transcript_id "AT1G07220.1"; exon_number "6"; FPKM "4.0980546542"; frac "0.198148"; conf_lo "3.290858"; conf_hi "4.905251"; cov "21.386286";
Chr1	Cufflinks	exon	2219260	2219474	1000	-	.	gene_id "CUFF.13510"; transcript_id "AT1G07220.1"; exon_number "7"; FPKM "4.0980546542"; frac "0.198148"; conf_lo "3.290858"; conf_hi "4.905251"; cov "21.386286";
Chr1	Cufflinks	transcript	2220253	2222982	1000	-	.	gene_id "CUFF.13511"; transcript_id "AT1G07230.1"; FPKM "7.7723751772"; frac "1.000000"; conf_lo "6.728212"; conf_hi "8.816538"; cov "40.542610"; full_read_support "yes";
Chr1	Cufflinks	exon	2220253	2220834	1000	-	.	gene_id "CUFF.13511"; transcript_id "AT1G07230.1"; exon_number "1"; FPKM "7.7723751772"; frac "1.000000"; conf_lo "6.728212"; conf_hi "8.816538"; cov "40.542610";
Chr1	Cufflinks	exon	2221206	2221382	1000	-	.	gene_id "CUFF.13511"; transcript_id "AT1G07230.1"; exon_number "2"; FPKM "7.7723751772"; frac "1.000000"; conf_lo "6.728212"; conf_hi "8.816538"; cov "40.542610";
Chr1	Cufflinks	exon	2221680	2222982	1000	-	.	gene_id "CUFF.13511"; transcript_id "AT1G07230.1"; exon_number "3"; FPKM "7.7723751772"; frac "1.000000"; conf_lo "6.728212"; conf_hi "8.816538"; cov "40.542610";
Chr1	Cufflinks	transcript	2223691	2225452	1000	+	.	gene_id "AT1G07240"; transcript_id "AT1G07240.1"; FPKM "6.2157725561"; frac "0.820896"; conf_lo "5.211544"; conf_hi "7.220001"; cov "32.435986"; full_read_support "yes";
Chr1	Cufflinks	exon	2223691	2225452	1000	+	.	gene_id "AT1G07240"; transcript_id "AT1G07240.1"; exon_number "1"; FPKM "6.2157725561"; frac "0.820896"; conf_lo "5.211544"; conf_hi "7.220001"; cov "32.435986";
Chr1	Cufflinks	transcript	2223739	2224717	1000	-	.	gene_id "CUFF.13512"; transcript_id "CUFF.13512.1"; FPKM "2.7455345473"; frac "0.179104"; conf_lo "1.809077"; conf_hi "3.681992"; cov "14.327120"; full_read_support "yes";
Chr1	Cufflinks	exon	2223739	2224717	1000	-	.	gene_id "CUFF.13512"; transcript_id "CUFF.13512.1"; exon_number "1"; FPKM "2.7455345473"; frac "0.179104"; conf_lo "1.809077"; conf_hi "3.681992"; cov "14.327120";
Chr1	Cufflinks	transcript	2227594	2229319	1000	-	.	gene_id "CUFF.13513"; transcript_id "AT1G07260.1"; FPKM "5.8043106006"; frac "0.435154"; conf_lo "4.825080"; conf_hi "6.783541"; cov "30.296521"; full_read_support "yes";
Chr1	Cufflinks	exon	2227594	2229319	1000	-	.	gene_id "CUFF.13513"; transcript_id "AT1G07260.1"; exon_number "1"; FPKM "5.8043106006"; frac "0.435154"; conf_lo "4.825080"; conf_hi "6.783541"; cov "30.296521";
Chr1	Cufflinks	transcript	2229757	2232897	1	-	.	gene_id "CUFF.13513"; transcript_id "AT1G07270.1"; FPKM "0.0000000000"; frac "0.000000"; conf_lo "0.000000"; conf_hi "0.088133"; cov "0.000000"; full_read_support "no";
Chr1	Cufflinks	exon	2229757	2229789	1	-	.	gene_id "CUFF.13513"; transcript_id "AT1G07270.1"; exon_number "1"; FPKM "0.0000000000"; frac "0.000000"; conf_lo "0.000000"; conf_hi "0.088133"; cov "0.000000";
Chr1	Cufflinks	exon	2229887	2229976	1	-	.	gene_id "CUFF.13513"; transcript_id "AT1G07270.1"; exon_number "2"; FPKM "0.0000000000"; frac "0.000000"; conf_lo "0.000000"; conf_hi "0.088133"; cov "0.000000";
Chr1	Cufflinks	exon	2230109	2230204	1	-	.	gene_id "CUFF.13513"; transcript_id "AT1G07270.1"; exon_number "3"; FPKM "0.0000000000"; frac "0.000000"; conf_lo "0.000000"; conf_hi "0.088133"; cov "0.000000";
Chr1	Cufflinks	exon	2230326	2230388	1	-	.	gene_id "CUFF.13513"; transcript_id "AT1G07270.1"; exon_number "4"; FPKM "0.0000000000"; frac "0.000000"; conf_lo "0.000000"; conf_hi "0.088133"; cov "0.000000";
Chr1	Cufflinks	exon	2230516	2230605	1	-	.	gene_id "CUFF.13513"; transcript_id "AT1G07270.1"; exon_number "5"; FPKM "0.0000000000"; frac "0.000000"; conf_lo "0.000000"; conf_hi "0.088133"; cov "0.000000";
Chr1	Cufflinks	exon	2230708	2230789	1	-	.	gene_id "CUFF.13513"; transcript_id "AT1G07270.1"; exon_number "6"; FPKM "0.0000000000"; frac "0.000000"; conf_lo "0.000000"; conf_hi "0.088133"; cov "0.000000";
Chr1	Cufflinks	exon	2230978	2231027	1	-	.	gene_id "CUFF.13513"; transcript_id "AT1G07270.1"; exon_number "7"; FPKM "0.0000000000"; frac "0.000000"; conf_lo "0.000000"; conf_hi "0.088133"; cov "0.000000";
Chr1	Cufflinks	exon	2231144	2231194	1	-	.	gene_id "CUFF.13513"; transcript_id "AT1G07270.1"; exon_number "8"; FPKM "0.0000000000"; frac "0.000000"; conf_lo "0.000000"; conf_hi "0.088133"; cov "0.000000";
Chr1	Cufflinks	exon	2231320	2231393	1	-	.	gene_id "CUFF.13513"; transcript_id "AT1G07270.1"; exon_number "9"; FPKM "0.0000000000"; frac "0.000000"; conf_lo "0.000000"; conf_hi "0.088133"; cov "0.000000";
Chr1	Cufflinks	exon	2231509	2231568	1	-	.	gene_id "CUFF.13513"; transcript_id "AT1G07270.1"; exon_number "10"; FPKM "0.0000000000"; frac "0.000000"; conf_lo "0.000000"; conf_hi "0.088133"; cov "0.000000";
Chr1	Cufflinks	exon	2231661	2231767	1	-	.	gene_id "CUFF.13513"; transcript_id "AT1G07270.1"; exon_number "11"; FPKM "0.0000000000"; frac "0.000000"; conf_lo "0.000000"; conf_hi "0.088133"; cov "0.000000";
Chr1	Cufflinks	exon	2231846	2231955	1	-	.	gene_id "CUFF.13513"; transcript_id "AT1G07270.1"; exon_number "12"; FPKM "0.0000000000"; frac "0.000000"; conf_lo "0.000000"; conf_hi "0.088133"; cov "0.000000";
Chr1	Cufflinks	exon	2232027	2232101	1	-	.	gene_id "CUFF.13513"; transcript_id "AT1G07270.1"; exon_number "13"; FPKM "0.0000000000"; frac "0.000000"; conf_lo "0.000000"; conf_hi "0.088133"; cov "0.000000";
Chr1	Cufflinks	exon	2232189	2232409	1	-	.	gene_id "CUFF.13513"; transcript_id "AT1G07270.1"; exon_number "14"; FPKM "0.0000000000"; frac "0.000000"; conf_lo "0.000000"; conf_hi "0.088133"; cov "0.000000";
Chr1	Cufflinks	exon	2232490	2232583	1	-	.	gene_id "CUFF.13513"; transcript_id "AT1G07270.1"; exon_number "15"; FPKM "0.0000000000"; frac "0.000000"; conf_lo "0.000000"; conf_hi "0.088133"; cov "0.000000";
Chr1	Cufflinks	exon	2232676	2232897	1	-	.	gene_id "CUFF.13513"; transcript_id "AT1G07270.1"; exon_number "16"; FPKM "0.0000000000"; frac "0.000000"; conf_lo "0.000000"; conf_hi "0.088133"; cov "0.000000";
Chr1	Cufflinks	transcript	2225900	2227566	1000	+	.	gene_id "AT1G07250"; transcript_id "AT1G07250.1"; FPKM "7.8403040890"; frac "0.564846"; conf_lo "6.667199"; conf_hi "9.013409"; cov "40.923712"; full_read_support "yes";
Chr1	Cufflinks	exon	2225900	2227566	1000	+	.	gene_id "AT1G07250"; transcript_id "AT1G07250.1"; exon_number "1"; FPKM "7.8403040890"; frac "0.564846"; conf_lo "6.667199"; conf_hi "9.013409"; cov "40.923712";
Chr1	Cufflinks	transcript	2290201	2290977	1	+	.	gene_id "CUFF.13514"; transcript_id "AT1G07460.1"; FPKM "0.0000000000"; frac "0.000000"; conf_lo "0.000000"; conf_hi "0.147828"; cov "0.000000"; full_read_support "no";
Chr1	Cufflinks	exon	2290201	2290977	1	+	.	gene_id "CUFF.13514"; transcript_id "AT1G07460.1"; exon_number "1"; FPKM "0.0000000000"; frac "0.000000"; conf_lo "0.000000"; conf_hi "0.147828"; cov "0.000000";
Chr1	Cufflinks	transcript	2454846	2457321	764	+	.	gene_id "CUFF.13514"; transcript_id "AT1G07920.1"; FPKM "202.6828622464"; frac "0.314151"; conf_lo "192.676190"; conf_hi "212.689534"; cov "1057.537870"; full_read_support "yes";
Chr1	Cufflinks	exon	2454846	2454937	764	+	.	gene_id "CUFF.13514"; transcript_id "AT1G07920.1"; exon_number "1"; FPKM "202.6828622464"; frac "0.314151"; conf_lo "192.676190"; conf_hi "212.689534"; cov "1057.537870";
Chr1	Cufflinks	exon	2455538	2456020	764	+	.	gene_id "CUFF.13514"; transcript_id "AT1G07920.1"; exon_number "2"; FPKM "202.6828622464"; frac "0.314151"; conf_lo "192.676190"; conf_hi "212.689534"; cov "1057.537870";
Chr1	Cufflinks	exon	2456114	2457321	764	+	.	gene_id "CUFF.13514"; transcript_id "AT1G07920.1"; exon_number "3"; FPKM "202.6828622464"; frac "0.314151"; conf_lo "192.676190"; conf_hi "212.689534"; cov "1057.537870";
Chr1	Cufflinks	transcript	2458244	2460790	1000	+	.	gene_id "CUFF.13514"; transcript_id "AT1G07930.1"; FPKM "265.1442515058"; frac "0.417253"; conf_lo "252.552719"; conf_hi "277.735784"; cov "1383.442507"; full_read_support "yes";
Chr1	Cufflinks	exon	2458244	2458345	1000	+	.	gene_id "CUFF.13514"; transcript_id "AT1G07930.1"; exon_number "1"; FPKM "265.1442515058"; frac "0.417253"; conf_lo "252.552719"; conf_hi "277.735784"; cov "1383.442507";
Chr1	Cufflinks	exon	2458991	2459475	1000	+	.	gene_id "CUFF.13514"; transcript_id "AT1G07930.1"; exon_number "2"; FPKM "265.1442515058"; frac "0.417253"; conf_lo "252.552719"; conf_hi "277.735784"; cov "1383.442507";
Chr1	Cufflinks	exon	2459571	2460790	1000	+	.	gene_id "CUFF.13514"; transcript_id "AT1G07930.1"; exon_number "3"; FPKM "265.1442515058"; frac "0.417253"; conf_lo "252.552719"; conf_hi "277.735784"; cov "1383.442507";
Chr1	Cufflinks	transcript	2458244	2460790	1	+	.	gene_id "CUFF.13514"; transcript_id "AT1G07930.2"; FPKM "0.0000000000"; frac "0.000000"; conf_lo "0.000000"; conf_hi "0.084378"; cov "0.000000"; full_read_support "no";
Chr1	Cufflinks	exon	2458244	2458345	1	+	.	gene_id "CUFF.13514"; transcript_id "AT1G07930.2"; exon_number "1"; FPKM "0.0000000000"; frac "0.000000"; conf_lo "0.000000"; conf_hi "0.084378"; cov "0.000000";
Chr1	Cufflinks	exon	2458991	2459475	1	+	.	gene_id "CUFF.13514"; transcript_id "AT1G07930.2"; exon_number "2"; FPKM "0.0000000000"; frac "0.000000"; conf_lo "0.000000"; conf_hi "0.084378"; cov "0.000000";
Chr1	Cufflinks	exon	2459571	2459870	1	+	.	gene_id "CUFF.13514"; transcript_id "AT1G07930.2"; exon_number "3"; FPKM "0.0000000000"; frac "0.000000"; conf_lo "0.000000"; conf_hi "0.084378"; cov "0.000000";
Chr1	Cufflinks	exon	2460102	2460790	1	+	.	gene_id "CUFF.13514"; transcript_id "AT1G07930.2"; exon_number "4"; FPKM "0.0000000000"; frac "0.000000"; conf_lo "0.000000"; conf_hi "0.084378"; cov "0.000000";
Chr1	Cufflinks	transcript	2590944	2606892	1	+	.	gene_id "CUFF.13515"; transcript_id "AT1G08260.1"; FPKM "0.0000000000"; frac "0.000000"; conf_lo "0.000000"; conf_hi "0.018316"; cov "0.000000"; full_read_support "yes";
Chr1	Cufflinks	exon	2590944	2591102	1	+	.	gene_id "CUFF.13515"; transcript_id "AT1G08260.1"; exon_number "1"; FPKM "0.0000000000"; frac "0.000000"; conf_lo "0.000000"; conf_hi "0.018316"; cov "0.000000";
Chr1	Cufflinks	exon	2591317	2591382	1	+	.	gene_id "CUFF.13515"; transcript_id "AT1G08260.1"; exon_number "2"; FPKM "0.0000000000"; frac "0.000000"; conf_lo "0.000000"; conf_hi "0.018316"; cov "0.000000";
Chr1	Cufflinks	exon	2591505	2591564	1	+	.	gene_id "CUFF.13515"; transcript_id "AT1G08260.1"; exon_number "3"; FPKM "0.0000000000"; frac "0.000000"; conf_lo "0.000000"; conf_hi "0.018316"; cov "0.000000";
Chr1	Cufflinks	exon	2591661	2591756	1	+	.	gene_id "CUFF.13515"; transcript_id "AT1G08260.1"; exon_number "4"; FPKM "0.0000000000"; frac "0.000000"; conf_lo "0.000000"; conf_hi "0.018316"; cov "0.000000";
Chr1	Cufflinks	exon	2592182	2592342	1	+	.	gene_id "CUFF.13515"; transcript_id "AT1G08260.1"; exon_number "5"; FPKM "0.0000000000"; frac "0.000000"; conf_lo "0.000000"; conf_hi "0.018316"; cov "0.000000";
Chr1	Cufflinks	exon	2592499	2592587	1	+	.	gene_id "CUFF.13515"; transcript_id "AT1G08260.1"; exon_number "6"; FPKM "0.0000000000"; frac "0.000000"; conf_lo "0.000000"; conf_hi "0.018316"; cov "0.000000";
Chr1	Cufflinks	exon	2592665	2592882	1	+	.	gene_id "CUFF.13515"; transcript_id "AT1G08260.1"; exon_number "7"; FPKM "0.0000000000"; frac "0.000000"; conf_lo "0.000000"; conf_hi "0.018316"; cov "0.000000";
Chr1	Cufflinks	exon	2593253	2593339	1	+	.	gene_id "CUFF.13515"; transcript_id "AT1G08260.1"; exon_number "8"; FPKM "0.0000000000"; frac "0.000000"; conf_lo "0.000000"; conf_hi "0.018316"; cov "0.000000";
Chr1	Cufflinks	exon	2593423	2593557	1	+	.	gene_id "CUFF.13515"; transcript_id "AT1G08260.1"; exon_number "9"; FPKM "0.0000000000"; frac "0.000000"; conf_lo "0.000000"; conf_hi "0.018316"; cov "0.000000";
Chr1	Cufflinks	exon	2594093	2594215	1	+	.	gene_id "CUFF.13515"; transcript_id "AT1G08260.1"; exon_number "10"; FPKM "0.0000000000"; frac "0.000000"; conf_lo "0.000000"; conf_hi "0.018316"; cov "0.000000";
Chr1	Cufflinks	exon	2594326	2594409	1	+	.	gene_id "CUFF.13515"; transcript_id "AT1G08260.1"; exon_number "11"; FPKM "0.0000000000"; frac "0.000000"; conf_lo "0.000000"; conf_hi "0.018316"; cov "0.000000";
Chr1	Cufflinks	exon	2594744	2594908	1	+	.	gene_id "CUFF.13515"; transcript_id "AT1G08260.1"; exon_number "12"; FPKM "0.0000000000"; frac "0.000000"; conf_lo "0.000000"; conf_hi "0.018316"; cov "0.000000";
Chr1	Cufflinks	exon	2594993	2595169	1	+	.	gene_id "CUFF.13515"; transcript_id "AT1G08260.1"; exon_number "13"; FPKM "0.0000000000"; frac "0.000000"; conf_lo "0.000000"; conf_hi "0.018316"; cov "0.000000";
Chr1	Cufflinks	exon	2595430	2595543	1	+	.	gene_id "CUFF.13515"; transcript_id "AT1G08260.1"; exon_number "14"; FPKM "0.0000000000"; frac "0.000000"; conf_lo "0.000000"; conf_hi "0.018316"; cov "0.000000";
Chr1	Cufflinks	exon	2595966	2596070	1	+	.	gene_id "CUFF.13515"; transcript_id "AT1G08260.1"; exon_number "15"; FPKM "0.0000000000"; frac "0.000000"; conf_lo "0.000000"; conf_hi "0.018316"; cov "0.000000";
Chr1	Cufflinks	exon	2596267	2596385	1	+	.	gene_id "CUFF.13515"; transcript_id "AT1G08260.1"; exon_number "16"; FPKM "0.0000000000"; frac "0.000000"; conf_lo "0.000000"; conf_hi "0.018316"; cov "0.000000";
Chr1	Cufflinks	exon	2596475	2596619	1	+	.	gene_id "CUFF.13515"; transcript_id "AT1G08260.1"; exon_number "17"; FPKM "0.0000000000"; frac "0.000000"; conf_lo "0.000000"; conf_hi "0.018316"; cov "0.000000";
Chr1	Cufflinks	exon	2596694	2596788	1	+	.	gene_id "CUFF.13515"; transcript_id "AT1G08260.1"; exon_number "18"; FPKM "0.0000000000"; frac "0.000000"; conf_lo "0.000000"; conf_hi "0.018316"; cov "0.000000";
Chr1	Cufflinks	exon	2596944	2597049	1	+	.	gene_id "CUFF.13515"; transcript_id "AT1G08260.1"; exon_number "19"; FPKM "0.0000000000"; frac "0.000000"; conf_lo "0.000000"; conf_hi "0.018316"; cov "0.000000";
Chr1	Cufflinks	exon	2597132	2597211	1	+	.	gene_id "CUFF.13515"; transcript_id "AT1G08260.1"; exon_number "20"; FPKM "0.0000000000"; frac "0.000000"; conf_lo "0.000000"; conf_hi "0.018316"; cov "0.000000";
Chr1	Cufflinks	exon	2597308	2597484	1	+	.	gene_id "CUFF.13515"; transcript_id "AT1G08260.1"; exon_number "21"; FPKM "0.0000000000"; frac "0.000000"; conf_lo "0.000000"; conf_hi "0.018316"; cov "0.000000";
Chr1	Cufflinks	exon	2597689	2597773	1	+	.	gene_id "CUFF.13515"; transcript_id "AT1G08260.1"; exon_number "22"; FPKM "0.0000000000"; frac "0.000000"; conf_lo "0.000000"; conf_hi "0.018316"; cov "0.000000";
Chr1	Cufflinks	exon	2597919	2597999	1	+	.	gene_id "CUFF.13515"; transcript_id "AT1G08260.1"; exon_number "23"; FPKM "0.0000000000"; frac "0.000000"; conf_lo "0.000000"; conf_hi "0.018316"; cov "0.000000";
Chr1	Cufflinks	exon	2598083	2598226	1	+	.	gene_id "CUFF.13515"; transcript_id "AT1G08260.1"; exon_number "24"; FPKM "0.0000000000"; frac "0.000000"; conf_lo "0.000000"; conf_hi "0.018316"; cov "0.000000";
Chr1	Cufflinks	exon	2598769	2598864	1	+	.	gene_id "CUFF.13515"; transcript_id "AT1G08260.1"; exon_number "25"; FPKM "0.0000000000"; frac "0.000000"; conf_lo "0.000000"; conf_hi "0.018316"; cov "0.000000";
Chr1	Cufflinks	exon	2599010	2599210	1	+	.	gene_id "CUFF.13515"; transcript_id "AT1G08260.1"; exon_number "26"; FPKM "0.0000000000"; frac "0.000000"; conf_lo "0.000000"; conf_hi "0.018316"; cov "0.000000";
Chr1	Cufflinks	exon	2599631	2599685	1	+	.	gene_id "CUFF.13515"; transcript_id "AT1G08260.1"; exon_number "27"; FPKM "0.0000000000"; frac "0.000000"; conf_lo "0.000000"; conf_hi "0.018316"; cov "0.000000";
Chr1	Cufflinks	exon	2599765	2599907	1	+	.	gene_id "CUFF.13515"; transcript_id "AT1G08260.1"; exon_number "28"; FPKM "0.0000000000"; frac "0.000000"; conf_lo "0.000000"; conf_hi "0.018316"; cov "0.000000";
Chr1	Cufflinks	exon	2599997	2600394	1	+	.	gene_id "CUFF.13515"; transcript_id "AT1G08260.1"; exon_number "29"; FPKM "0.0000000000"; frac "0.000000"; conf_lo "0.000000"; conf_hi "0.018316"; cov "0.000000";
Chr1	Cufflinks	exon	2600538	2600667	1	+	.	gene_id "CUFF.13515"; transcript_id "AT1G08260.1"; exon_number "30"; FPKM "0.0000000000"; frac "0.000000"; conf_lo "0.000000"; conf_hi "0.018316"; cov "0.000000";
Chr1	Cufflinks	exon	2600749	2600946	1	+	.	gene_id "CUFF.13515"; transcript_id "AT1G08260.1"; exon_number "31"; FPKM "0.0000000000"; frac "0.000000"; conf_lo "0.000000"; conf_hi "0.018316"; cov "0.000000";
Chr1	Cufflinks	exon	2601023	2601097	1	+	.	gene_id "CUFF.13515"; transcript_id "AT1G08260.1"; exon_number "32"; FPKM "0.0000000000"; frac "0.000000"; conf_lo "0.000000"; conf_hi "0.018316"; cov "0.000000";
Chr1	Cufflinks	exon	2601605	2601795	1	+	.	gene_id "CUFF.13515"; transcript_id "AT1G08260.1"; exon_number "33"; FPKM "0.0000000000"; frac "0.000000"; conf_lo "0.000000"; conf_hi "0.018316"; cov "0.000000";
Chr1	Cufflinks	exon	2602097	2602277	1	+	.	gene_id "CUFF.13515"; transcript_id "AT1G08260.1"; exon_number "34"; FPKM "0.0000000000"; frac "0.000000"; conf_lo "0.000000"; conf_hi "0.018316"; cov "0.000000";
Chr1	Cufflinks	exon	2602358	2602422	1	+	.	gene_id "CUFF.13515"; transcript_id "AT1G08260.1"; exon_number "35"; FPKM "0.0000000000"; frac "0.000000"; conf_lo "0.000000"; conf_hi "0.018316"; cov "0.000000";
Chr1	Cufflinks	exon	2602759	2602891	1	+	.	gene_id "CUFF.13515"; transcript_id "AT1G08260.1"; exon_number "36"; FPKM "0.0000000000"; frac "0.000000"; conf_lo "0.000000"; conf_hi "0.018316"; cov "0.000000";
Chr1	Cufflinks	exon	2602993	2603094	1	+	.	gene_id "CUFF.13515"; transcript_id "AT1G08260.1"; exon_number "37"; FPKM "0.0000000000"; frac "0.000000"; conf_lo "0.000000"; conf_hi "0.018316"; cov "0.000000";
Chr1	Cufflinks	exon	2603180	2603263	1	+	.	gene_id "CUFF.13515"; transcript_id "AT1G08260.1"; exon_number "38"; FPKM "0.0000000000"; frac "0.000000"; conf_lo "0.000000"; conf_hi "0.018316"; cov "0.000000";
Chr1	Cufflinks	exon	2603515	2603589	1	+	.	gene_id "CUFF.13515"; transcript_id "AT1G08260.1"; exon_number "39"; FPKM "0.0000000000"; frac "0.000000"; conf_lo "0.000000"; conf_hi "0.018316"; cov "0.000000";
Chr1	Cufflinks	exon	2603718	2603777	1	+	.	gene_id "CUFF.13515"; transcript_id "AT1G08260.1"; exon_number "40"; FPKM "0.0000000000"; frac "0.000000"; conf_lo "0.000000"; conf_hi "0.018316"; cov "0.000000";
Chr1	Cufflinks	exon	2603849	2604111	1	+	.	gene_id "CUFF.13515"; transcript_id "AT1G08260.1"; exon_number "41"; FPKM "0.0000000000"; frac "0.000000"; conf_lo "0.000000"; conf_hi "0.018316"; cov "0.000000";
Chr1	Cufflinks	exon	2604186	2604234	1	+	.	gene_id "CUFF.13515"; transcript_id "AT1G08260.1"; exon_number "42"; FPKM "0.0000000000"; frac "0.000000"; conf_lo "0.000000"; conf_hi "0.018316"; cov "0.000000";
Chr1	Cufflinks	exon	2604533	2604693	1	+	.	gene_id "CUFF.13515"; transcript_id "AT1G08260.1"; exon_number "43"; FPKM "0.0000000000"; frac "0.000000"; conf_lo "0.000000"; conf_hi "0.018316"; cov "0.000000";
Chr1	Cufflinks	exon	2604792	2604858	1	+	.	gene_id "CUFF.13515"; transcript_id "AT1G08260.1"; exon_number "44"; FPKM "0.0000000000"; frac "0.000000"; conf_lo "0.000000"; conf_hi "0.018316"; cov "0.000000";
Chr1	Cufflinks	exon	2605178	2605279	1	+	.	gene_id "CUFF.13515"; transcript_id "AT1G08260.1"; exon_number "45"; FPKM "0.0000000000"; frac "0.000000"; conf_lo "0.000000"; conf_hi "0.018316"; cov "0.000000";
Chr1	Cufflinks	exon	2605394	2605513	1	+	.	gene_id "CUFF.13515"; transcript_id "AT1G08260.1"; exon_number "46"; FPKM "0.0000000000"; frac "0.000000"; conf_lo "0.000000"; conf_hi "0.018316"; cov "0.000000";
Chr1	Cufflinks	exon	2605601	2605789	1	+	.	gene_id "CUFF.13515"; transcript_id "AT1G08260.1"; exon_number "47"; FPKM "0.0000000000"; frac "0.000000"; conf_lo "0.000000"; conf_hi "0.018316"; cov "0.000000";
Chr1	Cufflinks	exon	2606079	2606185	1	+	.	gene_id "CUFF.13515"; transcript_id "AT1G08260.1"; exon_number "48"; FPKM "0.0000000000"; frac "0.000000"; conf_lo "0.000000"; conf_hi "0.018316"; cov "0.000000";
Chr1	Cufflinks	exon	2606523	2606892	1	+	.	gene_id "CUFF.13515"; transcript_id "AT1G08260.1"; exon_number "49"; FPKM "0.0000000000"; frac "0.000000"; conf_lo "0.000000"; conf_hi "0.018316"; cov "0.000000";
Chr1	Cufflinks	transcript	2606269	2607507	1	-	.	gene_id "CUFF.13516"; transcript_id "AT1G08270.2"; FPKM "0.0000000000"; frac "0.000000"; conf_lo "0.000000"; conf_hi "0.140198"; cov "0.000000"; full_read_support "no";
Chr1	Cufflinks	exon	2606269	2606568	1	-	.	gene_id "CUFF.13516"; transcript_id "AT1G08270.2"; exon_number "1"; FPKM "0.0000000000"; frac "0.000000"; conf_lo "0.000000"; conf_hi "0.140198"; cov "0.000000";
Chr1	Cufflinks	exon	2606683	2606885	1	-	.	gene_id "CUFF.13516"; transcript_id "AT1G08270.2"; exon_number "2"; FPKM "0.0000000000"; frac "0.000000"; conf_lo "0.000000"; conf_hi "0.140198"; cov "0.000000";
Chr1	Cufflinks	exon	2606977	2607507	1	-	.	gene_id "CUFF.13516"; transcript_id "AT1G08270.2"; exon_number "3"; FPKM "0.0000000000"; frac "0.000000"; conf_lo "0.000000"; conf_hi "0.140198"; cov "0.000000";
Chr1	Cufflinks	transcript	2606926	2607337	1	-	.	gene_id "CUFF.13516"; transcript_id "AT1G08270.1"; FPKM "0.0000000000"; frac "0.000000"; conf_lo "0.000000"; conf_hi "0.581747"; cov "0.000000"; full_read_support "yes";
Chr1	Cufflinks	exon	2606926	2607337	1	-	.	gene_id "CUFF.13516"; transcript_id "AT1G08270.1"; exon_number "1"; FPKM "0.0000000000"; frac "0.000000"; conf_lo "0.000000"; conf_hi "0.581747"; cov "0.000000";
Chr1	Cufflinks	transcript	2640813	2641828	1000	-	.	gene_id "CUFF.13517"; transcript_id "AT1G08380.1"; FPKM "556.5801447428"; frac "0.268597"; conf_lo "528.405028"; conf_hi "584.755261"; cov "2904.066847"; full_read_support "yes";
Chr1	Cufflinks	exon	2640813	2641274	1000	-	.	gene_id "CUFF.13517"; transcript_id "AT1G08380.1"; exon_number "1"; FPKM "556.5801447428"; frac "0.268597"; conf_lo "528.405028"; conf_hi "584.755261"; cov "2904.066847";
Chr1	Cufflinks	exon	2641492	2641564	1000	-	.	gene_id "CUFF.13517"; transcript_id "AT1G08380.1"; exon_number "2"; FPKM "556.5801447428"; frac "0.268597"; conf_lo "528.405028"; conf_hi "584.755261"; cov "2904.066847";
Chr1	Cufflinks	exon	2641661	2641828	1000	-	.	gene_id "CUFF.13517"; transcript_id "AT1G08380.1"; exon_number "3"; FPKM "556.5801447428"; frac "0.268597"; conf_lo "528.405028"; conf_hi "584.755261"; cov "2904.066847";
Chr1	Cufflinks	transcript	2238087	2241217	1000	+	.	gene_id "CUFF.13518"; transcript_id "AT1G07280.1"; FPKM "14.6947554245"; frac "0.872407"; conf_lo "13.137978"; conf_hi "16.251533"; cov "76.697122"; full_read_support "yes";
Chr1	Cufflinks	exon	2238087	2238176	1000	+	.	gene_id "CUFF.13518"; transcript_id "AT1G07280.1"; exon_number "1"; FPKM "14.6947554245"; frac "0.872407"; conf_lo "13.137978"; conf_hi "16.251533"; cov "76.697122";
Chr1	Cufflinks	exon	2238390	2239910	1000	+	.	gene_id "CUFF.13518"; transcript_id "AT1G07280.1"; exon_number "2"; FPKM "14.6947554245"; frac "0.872407"; conf_lo "13.137978"; conf_hi "16.251533"; cov "76.697122";
Chr1	Cufflinks	exon	2240739	2241217	1000	+	.	gene_id "CUFF.13518"; transcript_id "AT1G07280.1"; exon_number "3"; FPKM "14.6947554245"; frac "0.872407"; conf_lo "13.137978"; conf_hi "16.251533"; cov "76.697122";
Chr1	Cufflinks	transcript	2238110	2241173	1	+	.	gene_id "CUFF.13518"; transcript_id "AT1G07280.2"; FPKM "0.0000000000"; frac "0.000000"; conf_lo "0.000000"; conf_hi "0.063555"; cov "0.000000"; full_read_support "no";
Chr1	Cufflinks	exon	2238110	2238180	1	+	.	gene_id "CUFF.13518"; transcript_id "AT1G07280.2"; exon_number "1"; FPKM "0.0000000000"; frac "0.000000"; conf_lo "0.000000"; conf_hi "0.063555"; cov "0.000000";
Chr1	Cufflinks	exon	2238395	2239910	1	+	.	gene_id "CUFF.13518"; transcript_id "AT1G07280.2"; exon_number "2"; FPKM "0.0000000000"; frac "0.000000"; conf_lo "0.000000"; conf_hi "0.063555"; cov "0.000000";
Chr1	Cufflinks	exon	2240739	2241173	1	+	.	gene_id "CUFF.13518"; transcript_id "AT1G07280.2"; exon_number "3"; FPKM "0.0000000000"; frac "0.000000"; conf_lo "0.000000"; conf_hi "0.063555"; cov "0.000000";
Chr1	Cufflinks	transcript	2238230	2241217	1	+	.	gene_id "CUFF.13518"; transcript_id "AT1G07280.3"; FPKM "0.0000000000"; frac "0.000000"; conf_lo "0.000000"; conf_hi "0.061645"; cov "0.000000"; full_read_support "no";
Chr1	Cufflinks	exon	2238230	2238307	1	+	.	gene_id "CUFF.13518"; transcript_id "AT1G07280.3"; exon_number "1"; FPKM "0.0000000000"; frac "0.000000"; conf_lo "0.000000"; conf_hi "0.061645"; cov "0.000000";
Chr1	Cufflinks	exon	2238390	2239910	1	+	.	gene_id "CUFF.13518"; transcript_id "AT1G07280.3"; exon_number "2"; FPKM "0.0000000000"; frac "0.000000"; conf_lo "0.000000"; conf_hi "0.061645"; cov "0.000000";
Chr1	Cufflinks	exon	2240739	2241217	1	+	.	gene_id "CUFF.13518"; transcript_id "AT1G07280.3"; exon_number "3"; FPKM "0.0000000000"; frac "0.000000"; conf_lo "0.000000"; conf_hi "0.061645"; cov "0.000000";
Chr1	Cufflinks	transcript	2238341	2241108	158	+	.	gene_id "CUFF.13518"; transcript_id "CUFF.13518.4"; FPKM "2.3360132162"; frac "0.127593"; conf_lo "1.576932"; conf_hi "3.095095"; cov "12.192479"; full_read_support "yes";
Chr1	Cufflinks	exon	2238341	2239910	158	+	.	gene_id "CUFF.13518"; transcript_id "CUFF.13518.4"; exon_number "1"; FPKM "2.3360132162"; frac "0.127593"; conf_lo "1.576932"; conf_hi "3.095095"; cov "12.192479";
Chr1	Cufflinks	exon	2240739	2241108	158	+	.	gene_id "CUFF.13518"; transcript_id "CUFF.13518.4"; exon_number "2"; FPKM "2.3360132162"; frac "0.127593"; conf_lo "1.576932"; conf_hi "3.095095"; cov "12.192479";
Chr1	Cufflinks	transcript	2242256	2244428	1000	-	.	gene_id "CUFF.13519"; transcript_id "AT1G07290.1"; FPKM "0.7940175930"; frac "1.000000"; conf_lo "0.336950"; conf_hi "1.251086"; cov "4.144461"; full_read_support "no";
Chr1	Cufflinks	exon	2242256	2242327	1000	-	.	gene_id "CUFF.13519"; transcript_id "AT1G07290.1"; exon_number "1"; FPKM "0.7940175930"; frac "1.000000"; conf_lo "0.336950"; conf_hi "1.251086"; cov "4.144461";
Chr1	Cufflinks	exon	2242461	2242558	1000	-	.	gene_id "CUFF.13519"; transcript_id "AT1G07290.1"; exon_number "2"; FPKM "0.7940175930"; frac "1.000000"; conf_lo "0.336950"; conf_hi "1.251086"; cov "4.144461";
Chr1	Cufflinks	exon	2242654	2242770	1000	-	.	gene_id "CUFF.13519"; transcript_id "AT1G07290.1"; exon_number "3"; FPKM "0.7940175930"; frac "1.000000"; conf_lo "0.336950"; conf_hi "1.251086"; cov "4.144461";
Chr1	Cufflinks	exon	2243107	2243261	1000	-	.	gene_id "CUFF.13519"; transcript_id "AT1G07290.1"; exon_number "4"; FPKM "0.7940175930"; frac "1.000000"; conf_lo "0.336950"; conf_hi "1.251086"; cov "4.144461";
Chr1	Cufflinks	exon	2243345	2243442	1000	-	.	gene_id "CUFF.13519"; transcript_id "AT1G07290.1"; exon_number "5"; FPKM "0.7940175930"; frac "1.000000"; conf_lo "0.336950"; conf_hi "1.251086"; cov "4.144461";
Chr1	Cufflinks	exon	2243535	2243664	1000	-	.	gene_id "CUFF.13519"; transcript_id "AT1G07290.1"; exon_number "6"; FPKM "0.7940175930"; frac "1.000000"; conf_lo "0.336950"; conf_hi "1.251086"; cov "4.144461";
Chr1	Cufflinks	exon	2243745	2243884	1000	-	.	gene_id "CUFF.13519"; transcript_id "AT1G07290.1"; exon_number "7"; FPKM "0.7940175930"; frac "1.000000"; conf_lo "0.336950"; conf_hi "1.251086"; cov "4.144461";
Chr1	Cufflinks	exon	2243968	2244160	1000	-	.	gene_id "CUFF.13519"; transcript_id "AT1G07290.1"; exon_number "8"; FPKM "0.7940175930"; frac "1.000000"; conf_lo "0.336950"; conf_hi "1.251086"; cov "4.144461";
Chr1	Cufflinks	exon	2244277	2244428	1000	-	.	gene_id "CUFF.13519"; transcript_id "AT1G07290.1"; exon_number "9"; FPKM "0.7940175930"; frac "1.000000"; conf_lo "0.336950"; conf_hi "1.251086"; cov "4.144461";
Chr1	Cufflinks	transcript	2245758	2246492	1000	-	.	gene_id "AT1G07300"; transcript_id "AT1G07300.1"; FPKM "1.8765132881"; frac "1.000000"; conf_lo "0.966271"; conf_hi "2.786756"; cov "9.802206"; full_read_support "yes";
Chr1	Cufflinks	exon	2245758	2246492	1000	-	.	gene_id "AT1G07300"; transcript_id "AT1G07300.1"; exon_number "1"; FPKM "1.8765132881"; frac "1.000000"; conf_lo "0.966271"; conf_hi "2.786756"; cov "9.802206";
Chr1	Cufflinks	transcript	2246912	2248961	128	-	.	gene_id "CUFF.13520"; transcript_id "CUFF.13520.1"; FPKM "0.7166228550"; frac "0.160144"; conf_lo "0.325776"; conf_hi "1.107470"; cov "3.741015"; full_read_support "yes";
Chr1	Cufflinks	exon	2246912	2248961	128	-	.	gene_id "CUFF.13520"; transcript_id "CUFF.13520.1"; exon_number "1"; FPKM "0.7166228550"; frac "0.160144"; conf_lo "0.325776"; conf_hi "1.107470"; cov "3.741015";
Chr1	Cufflinks	transcript	2247509	2248961	1000	-	.	gene_id "CUFF.13520"; transcript_id "AT1G07310.1"; FPKM "5.5701545030"; frac "0.839856"; conf_lo "4.460917"; conf_hi "6.679392"; cov "29.078099"; full_read_support "yes";
Chr1	Cufflinks	exon	2247509	2248961	1000	-	.	gene_id "CUFF.13520"; transcript_id "AT1G07310.1"; exon_number "1"; FPKM "5.5701545030"; frac "0.839856"; conf_lo "4.460917"; conf_hi "6.679392"; cov "29.078099";
Chr1	Cufflinks	transcript	2251131	2253585	1000	+	.	gene_id "AT1G07330"; transcript_id "AT1G07330.1"; FPKM "0.0934708977"; frac "1.000000"; conf_lo "0.000000"; conf_hi "0.221608"; cov "0.483917"; full_read_support "no";
Chr1	Cufflinks	exon	2251131	2251208	1000	+	.	gene_id "AT1G07330"; transcript_id "AT1G07330.1"; exon_number "1"; FPKM "0.0934708977"; frac "1.000000"; conf_lo "0.000000"; conf_hi "0.221608"; cov "0.483917";
Chr1	Cufflinks	exon	2251413	2252268	1000	+	.	gene_id "AT1G07330"; transcript_id "AT1G07330.1"; exon_number "2"; FPKM "0.0934708977"; frac "1.000000"; conf_lo "0.000000"; conf_hi "0.221608"; cov "0.483917";
Chr1	Cufflinks	exon	2252355	2253115	1000	+	.	gene_id "AT1G07330"; transcript_id "AT1G07330.1"; exon_number "3"; FPKM "0.0934708977"; frac "1.000000"; conf_lo "0.000000"; conf_hi "0.221608"; cov "0.483917";
Chr1	Cufflinks	exon	2253223	2253585	1000	+	.	gene_id "AT1G07330"; transcript_id "AT1G07330.1"; exon_number "4"; FPKM "0.0934708977"; frac "1.000000"; conf_lo "0.000000"; conf_hi "0.221608"; cov "0.483917";
Chr1	Cufflinks	transcript	2254822	2256850	1	+	.	gene_id "AT1G07340"; transcript_id "AT1G07340.1"; FPKM "0.0000000000"; frac "0.000000"; conf_lo "0.000000"; conf_hi "0.000000"; cov "0.000000"; full_read_support "no";
Chr1	Cufflinks	exon	2254822	2255005	1	+	.	gene_id "AT1G07340"; transcript_id "AT1G07340.1"; exon_number "1"; FPKM "0.0000000000"; frac "0.000000"; conf_lo "0.000000"; conf_hi "0.000000"; cov "0.000000";
Chr1	Cufflinks	exon	2255088	2255407	1	+	.	gene_id "AT1G07340"; transcript_id "AT1G07340.1"; exon_number "2"; FPKM "0.0000000000"; frac "0.000000"; conf_lo "0.000000"; conf_hi "0.000000"; cov "0.000000";
Chr1	Cufflinks	exon	2255570	2256196	1	+	.	gene_id "AT1G07340"; transcript_id "AT1G07340.1"; exon_number "3"; FPKM "0.0000000000"; frac "0.000000"; conf_lo "0.000000"; conf_hi "0.000000"; cov "0.000000";
Chr1	Cufflinks	exon	2256296	2256850	1	+	.	gene_id "AT1G07340"; transcript_id "AT1G07340.1"; exon_number "4"; FPKM "0.0000000000"; frac "0.000000"; conf_lo "0.000000"; conf_hi "0.000000"; cov "0.000000";
Chr1	Cufflinks	transcript	2257425	2260101	1000	-	.	gene_id "CUFF.13521"; transcript_id "AT1G07350.1"; FPKM "5.4920622093"; frac "0.631396"; conf_lo "4.336302"; conf_hi "6.647822"; cov "28.655932"; full_read_support "yes";
Chr1	Cufflinks	exon	2257425	2257906	1000	-	.	gene_id "CUFF.13521"; transcript_id "AT1G07350.1"; exon_number "1"; FPKM "5.4920622093"; frac "0.631396"; conf_lo "4.336302"; conf_hi "6.647822"; cov "28.655932";
Chr1	Cufflinks	exon	2257988	2258447	1000	-	.	gene_id "CUFF.13521"; transcript_id "AT1G07350.1"; exon_number "2"; FPKM "5.4920622093"; frac "0.631396"; conf_lo "4.336302"; conf_hi "6.647822"; cov "28.655932";
Chr1	Cufflinks	exon	2258539	2258602	1000	-	.	gene_id "CUFF.13521"; transcript_id "AT1G07350.1"; exon_number "3"; FPKM "5.4920622093"; frac "0.631396"; conf_lo "4.336302"; conf_hi "6.647822"; cov "28.655932";
Chr1	Cufflinks	exon	2259003	2259152	1000	-	.	gene_id "CUFF.13521"; transcript_id "AT1G07350.1"; exon_number "4"; FPKM "5.4920622093"; frac "0.631396"; conf_lo "4.336302"; conf_hi "6.647822"; cov "28.655932";
Chr1	Cufflinks	exon	2259277	2259385	1000	-	.	gene_id "CUFF.13521"; transcript_id "AT1G07350.1"; exon_number "5"; FPKM "5.4920622093"; frac "0.631396"; conf_lo "4.336302"; conf_hi "6.647822"; cov "28.655932";
Chr1	Cufflinks	exon	2259486	2259586	1000	-	.	gene_id "CUFF.13521"; transcript_id "AT1G07350.1"; exon_number "6"; FPKM "5.4920622093"; frac "0.631396"; conf_lo "4.336302"; conf_hi "6.647822"; cov "28.655932";
Chr1	Cufflinks	exon	2260012	2260101	1000	-	.	gene_id "CUFF.13521"; transcript_id "AT1G07350.1"; exon_number "7"; FPKM "5.4920622093"; frac "0.631396"; conf_lo "4.336302"; conf_hi "6.647822"; cov "28.655932";
Chr1	Cufflinks	transcript	2257501	2260089	345	-	.	gene_id "CUFF.13521"; transcript_id "AT1G07350.2"; FPKM "1.8993350279"; frac "0.219765"; conf_lo "1.132376"; conf_hi "2.666294"; cov "9.910160"; full_read_support "yes";
Chr1	Cufflinks	exon	2257501	2257906	345	-	.	gene_id "CUFF.13521"; transcript_id "AT1G07350.2"; exon_number "1"; FPKM "1.8993350279"; frac "0.219765"; conf_lo "1.132376"; conf_hi "2.666294"; cov "9.910160";
Chr1	Cufflinks	exon	2257988	2258447	345	-	.	gene_id "CUFF.13521"; transcript_id "AT1G07350.2"; exon_number "2"; FPKM "1.8993350279"; frac "0.219765"; conf_lo "1.132376"; conf_hi "2.666294"; cov "9.910160";
Chr1	Cufflinks	exon	2258539	2258602	345	-	.	gene_id "CUFF.13521"; transcript_id "AT1G07350.2"; exon_number "3"; FPKM "1.8993350279"; frac "0.219765"; conf_lo "1.132376"; conf_hi "2.666294"; cov "9.910160";
Chr1	Cufflinks	exon	2258750	2258845	345	-	.	gene_id "CUFF.13521"; transcript_id "AT1G07350.2"; exon_number "4"; FPKM "1.8993350279"; frac "0.219765"; conf_lo "1.132376"; conf_hi "2.666294"; cov "9.910160";
Chr1	Cufflinks	exon	2259003	2259152	345	-	.	gene_id "CUFF.13521"; transcript_id "AT1G07350.2"; exon_number "5"; FPKM "1.8993350279"; frac "0.219765"; conf_lo "1.132376"; conf_hi "2.666294"; cov "9.910160";
Chr1	Cufflinks	exon	2259277	2259385	345	-	.	gene_id "CUFF.13521"; transcript_id "AT1G07350.2"; exon_number "6"; FPKM "1.8993350279"; frac "0.219765"; conf_lo "1.132376"; conf_hi "2.666294"; cov "9.910160";
Chr1	Cufflinks	exon	2259486	2259586	345	-	.	gene_id "CUFF.13521"; transcript_id "AT1G07350.2"; exon_number "7"; FPKM "1.8993350279"; frac "0.219765"; conf_lo "1.132376"; conf_hi "2.666294"; cov "9.910160";
Chr1	Cufflinks	exon	2260012	2260089	345	-	.	gene_id "CUFF.13521"; transcript_id "AT1G07350.2"; exon_number "8"; FPKM "1.8993350279"; frac "0.219765"; conf_lo "1.132376"; conf_hi "2.666294"; cov "9.910160";
Chr1	Cufflinks	transcript	2258704	2260101	547	-	.	gene_id "CUFF.13521"; transcript_id "CUFF.13521.3"; FPKM "3.0077709912"; frac "0.148839"; conf_lo "1.648108"; conf_hi "4.367434"; cov "15.693646"; full_read_support "yes";
Chr1	Cufflinks	exon	2258704	2259152	547	-	.	gene_id "CUFF.13521"; transcript_id "CUFF.13521.3"; exon_number "1"; FPKM "3.0077709912"; frac "0.148839"; conf_lo "1.648108"; conf_hi "4.367434"; cov "15.693646";
Chr1	Cufflinks	exon	2259277	2259385	547	-	.	gene_id "CUFF.13521"; transcript_id "CUFF.13521.3"; exon_number "2"; FPKM "3.0077709912"; frac "0.148839"; conf_lo "1.648108"; conf_hi "4.367434"; cov "15.693646";
Chr1	Cufflinks	exon	2259486	2259586	547	-	.	gene_id "CUFF.13521"; transcript_id "CUFF.13521.3"; exon_number "3"; FPKM "3.0077709912"; frac "0.148839"; conf_lo "1.648108"; conf_hi "4.367434"; cov "15.693646";
Chr1	Cufflinks	exon	2260012	2260101	547	-	.	gene_id "CUFF.13521"; transcript_id "CUFF.13521.3"; exon_number "4"; FPKM "3.0077709912"; frac "0.148839"; conf_lo "1.648108"; conf_hi "4.367434"; cov "15.693646";
Chr1	Cufflinks	transcript	2260389	2262865	1000	-	.	gene_id "CUFF.13522"; transcript_id "AT1G07360.1"; FPKM "19.7762067656"; frac "0.589622"; conf_lo "17.823776"; conf_hi "21.728638"; cov "103.250864"; full_read_support "yes";
Chr1	Cufflinks	exon	2260389	2261408	1000	-	.	gene_id "CUFF.13522"; transcript_id "AT1G07360.1"; exon_number "1"; FPKM "19.7762067656"; frac "0.589622"; conf_lo "17.823776"; conf_hi "21.728638"; cov "103.250864";
Chr1	Cufflinks	exon	2261740	2261963	1000	-	.	gene_id "CUFF.13522"; transcript_id "AT1G07360.1"; exon_number "2"; FPKM "19.7762067656"; frac "0.589622"; conf_lo "17.823776"; conf_hi "21.728638"; cov "103.250864";
Chr1	Cufflinks	exon	2262085	2262354	1000	-	.	gene_id "CUFF.13522"; transcript_id "AT1G07360.1"; exon_number "3"; FPKM "19.7762067656"; frac "0.589622"; conf_lo "17.823776"; conf_hi "21.728638"; cov "103.250864";
Chr1	Cufflinks	exon	2262691	2262865	1000	-	.	gene_id "CUFF.13522"; transcript_id "AT1G07360.1"; exon_number "4"; FPKM "19.7762067656"; frac "0.589622"; conf_lo "17.823776"; conf_hi "21.728638"; cov "103.250864";
Chr1	Cufflinks	transcript	2469286	2472628	1000	-	.	gene_id "AT1G07970"; transcript_id "AT1G07970.1"; FPKM "4.7785440333"; frac "0.214466"; conf_lo "4.041128"; conf_hi "5.515960"; cov "24.948607"; full_read_support "yes";
Chr1	Cufflinks	exon	2469286	2469668	1000	-	.	gene_id "AT1G07970"; transcript_id "AT1G07970.1"; exon_number "1"; FPKM "4.7785440333"; frac "0.214466"; conf_lo "4.041128"; conf_hi "5.515960"; cov "24.948607";
Chr1	Cufflinks	exon	2469780	2470153	1000	-	.	gene_id "AT1G07970"; transcript_id "AT1G07970.1"; exon_number "2"; FPKM "4.7785440333"; frac "0.214466"; conf_lo "4.041128"; conf_hi "5.515960"; cov "24.948607";
Chr1	Cufflinks	exon	2470232	2470435	1000	-	.	gene_id "AT1G07970"; transcript_id "AT1G07970.1"; exon_number "3"; FPKM "4.7785440333"; frac "0.214466"; conf_lo "4.041128"; conf_hi "5.515960"; cov "24.948607";
Chr1	Cufflinks	exon	2470690	2470888	1000	-	.	gene_id "AT1G07970"; transcript_id "AT1G07970.1"; exon_number "4"; FPKM "4.7785440333"; frac "0.214466"; conf_lo "4.041128"; conf_hi "5.515960"; cov "24.948607";
Chr1	Cufflinks	exon	2471046	2471947	1000	-	.	gene_id "AT1G07970"; transcript_id "AT1G07970.1"; exon_number "5"; FPKM "4.7785440333"; frac "0.214466"; conf_lo "4.041128"; conf_hi "5.515960"; cov "24.948607";
Chr1	Cufflinks	exon	2472041	2472096	1000	-	.	gene_id "AT1G07970"; transcript_id "AT1G07970.1"; exon_number "6"; FPKM "4.7785440333"; frac "0.214466"; conf_lo "4.041128"; conf_hi "5.515960"; cov "24.948607";
Chr1	Cufflinks	exon	2472313	2472628	1000	-	.	gene_id "AT1G07970"; transcript_id "AT1G07970.1"; exon_number "7"; FPKM "4.7785440333"; frac "0.214466"; conf_lo "4.041128"; conf_hi "5.515960"; cov "24.948607";
Chr1	Cufflinks	transcript	2467161	2469139	1	+	.	gene_id "CUFF.13523"; transcript_id "AT1G07960.1"; FPKM "0.0000000000"; frac "0.000000"; conf_lo "0.000000"; conf_hi "0.181088"; cov "0.000000"; full_read_support "yes";
Chr1	Cufflinks	exon	2467161	2467212	1	+	.	gene_id "CUFF.13523"; transcript_id "AT1G07960.1"; exon_number "1"; FPKM "0.0000000000"; frac "0.000000"; conf_lo "0.000000"; conf_hi "0.181088"; cov "0.000000";
Chr1	Cufflinks	exon	2467633	2467794	1	+	.	gene_id "CUFF.13523"; transcript_id "AT1G07960.1"; exon_number "2"; FPKM "0.0000000000"; frac "0.000000"; conf_lo "0.000000"; conf_hi "0.181088"; cov "0.000000";
Chr1	Cufflinks	exon	2468305	2468363	1	+	.	gene_id "CUFF.13523"; transcript_id "AT1G07960.1"; exon_number "3"; FPKM "0.0000000000"; frac "0.000000"; conf_lo "0.000000"; conf_hi "0.181088"; cov "0.000000";
Chr1	Cufflinks	exon	2468452	2468627	1	+	.	gene_id "CUFF.13523"; transcript_id "AT1G07960.1"; exon_number "4"; FPKM "0.0000000000"; frac "0.000000"; conf_lo "0.000000"; conf_hi "0.181088"; cov "0.000000";
Chr1	Cufflinks	exon	2468740	2469139	1	+	.	gene_id "CUFF.13523"; transcript_id "AT1G07960.1"; exon_number "5"; FPKM "0.0000000000"; frac "0.000000"; conf_lo "0.000000"; conf_hi "0.181088"; cov "0.000000";
Chr1	Cufflinks	transcript	2467163	2469154	1000	+	.	gene_id "CUFF.13523"; transcript_id "AT1G07960.3"; FPKM "15.0827780043"; frac "0.195912"; conf_lo "12.650389"; conf_hi "17.515167"; cov "78.746642"; full_read_support "yes";
Chr1	Cufflinks	exon	2467163	2467212	1000	+	.	gene_id "CUFF.13523"; transcript_id "AT1G07960.3"; exon_number "1"; FPKM "15.0827780043"; frac "0.195912"; conf_lo "12.650389"; conf_hi "17.515167"; cov "78.746642";
Chr1	Cufflinks	exon	2467638	2467794	1000	+	.	gene_id "CUFF.13523"; transcript_id "AT1G07960.3"; exon_number "2"; FPKM "15.0827780043"; frac "0.195912"; conf_lo "12.650389"; conf_hi "17.515167"; cov "78.746642";
Chr1	Cufflinks	exon	2468305	2468363	1000	+	.	gene_id "CUFF.13523"; transcript_id "AT1G07960.3"; exon_number "3"; FPKM "15.0827780043"; frac "0.195912"; conf_lo "12.650389"; conf_hi "17.515167"; cov "78.746642";
Chr1	Cufflinks	exon	2468452	2468627	1000	+	.	gene_id "CUFF.13523"; transcript_id "AT1G07960.3"; exon_number "4"; FPKM "15.0827780043"; frac "0.195912"; conf_lo "12.650389"; conf_hi "17.515167"; cov "78.746642";
Chr1	Cufflinks	exon	2468740	2469154	1000	+	.	gene_id "CUFF.13523"; transcript_id "AT1G07960.3"; exon_number "5"; FPKM "15.0827780043"; frac "0.195912"; conf_lo "12.650389"; conf_hi "17.515167"; cov "78.746642";
Chr1	Cufflinks	transcript	2467189	2469139	1	+	.	gene_id "CUFF.13523"; transcript_id "AT1G07960.2"; FPKM "0.0000000000"; frac "0.000000"; conf_lo "0.000000"; conf_hi "0.111920"; cov "0.000000"; full_read_support "yes";
Chr1	Cufflinks	exon	2467189	2467794	1	+	.	gene_id "CUFF.13523"; transcript_id "AT1G07960.2"; exon_number "1"; FPKM "0.0000000000"; frac "0.000000"; conf_lo "0.000000"; conf_hi "0.111920"; cov "0.000000";
Chr1	Cufflinks	exon	2468305	2468363	1	+	.	gene_id "CUFF.13523"; transcript_id "AT1G07960.2"; exon_number "2"; FPKM "0.0000000000"; frac "0.000000"; conf_lo "0.000000"; conf_hi "0.111920"; cov "0.000000";
Chr1	Cufflinks	exon	2468452	2468627	1	+	.	gene_id "CUFF.13523"; transcript_id "AT1G07960.2"; exon_number "3"; FPKM "0.0000000000"; frac "0.000000"; conf_lo "0.000000"; conf_hi "0.111920"; cov "0.000000";
Chr1	Cufflinks	exon	2468740	2469139	1	+	.	gene_id "CUFF.13523"; transcript_id "AT1G07960.2"; exon_number "4"; FPKM "0.0000000000"; frac "0.000000"; conf_lo "0.000000"; conf_hi "0.111920"; cov "0.000000";
Chr1	Cufflinks	transcript	2263140	2264551	1000	+	.	gene_id "AT1G07370"; transcript_id "AT1G07370.1"; FPKM "16.1600567215"; frac "1.000000"; conf_lo "13.896413"; conf_hi "18.423701"; cov "84.324022"; full_read_support "yes";
Chr1	Cufflinks	exon	2263140	2263522	1000	+	.	gene_id "AT1G07370"; transcript_id "AT1G07370.1"; exon_number "1"; FPKM "16.1600567215"; frac "1.000000"; conf_lo "13.896413"; conf_hi "18.423701"; cov "84.324022";
Chr1	Cufflinks	exon	2263715	2263867	1000	+	.	gene_id "AT1G07370"; transcript_id "AT1G07370.1"; exon_number "2"; FPKM "16.1600567215"; frac "1.000000"; conf_lo "13.896413"; conf_hi "18.423701"; cov "84.324022";
Chr1	Cufflinks	exon	2263951	2264048	1000	+	.	gene_id "AT1G07370"; transcript_id "AT1G07370.1"; exon_number "3"; FPKM "16.1600567215"; frac "1.000000"; conf_lo "13.896413"; conf_hi "18.423701"; cov "84.324022";
Chr1	Cufflinks	exon	2264161	2264551	1000	+	.	gene_id "AT1G07370"; transcript_id "AT1G07370.1"; exon_number "4"; FPKM "16.1600567215"; frac "1.000000"; conf_lo "13.896413"; conf_hi "18.423701"; cov "84.324022";
Chr1	Cufflinks	transcript	2264675	2269063	1000	-	.	gene_id "CUFF.13524"; transcript_id "CUFF.13524.1"; FPKM "3.7598023920"; frac "1.000000"; conf_lo "3.140182"; conf_hi "4.379422"; cov "19.624355"; full_read_support "yes";
Chr1	Cufflinks	exon	2264675	2265088	1000	-	.	gene_id "CUFF.13524"; transcript_id "CUFF.13524.1"; exon_number "1"; FPKM "3.7598023920"; frac "1.000000"; conf_lo "3.140182"; conf_hi "4.379422"; cov "19.624355";
Chr1	Cufflinks	exon	2265474	2265768	1000	-	.	gene_id "CUFF.13524"; transcript_id "CUFF.13524.1"; exon_number "2"; FPKM "3.7598023920"; frac "1.000000"; conf_lo "3.140182"; conf_hi "4.379422"; cov "19.624355";
Chr1	Cufflinks	exon	2265858	2266027	1000	-	.	gene_id "CUFF.13524"; transcript_id "CUFF.13524.1"; exon_number "3"; FPKM "3.7598023920"; frac "1.000000"; conf_lo "3.140182"; conf_hi "4.379422"; cov "19.624355";
Chr1	Cufflinks	exon	2266113	2266176	1000	-	.	gene_id "CUFF.13524"; transcript_id "CUFF.13524.1"; exon_number "4"; FPKM "3.7598023920"; frac "1.000000"; conf_lo "3.140182"; conf_hi "4.379422"; cov "19.624355";
Chr1	Cufflinks	exon	2266258	2266383	1000	-	.	gene_id "CUFF.13524"; transcript_id "CUFF.13524.1"; exon_number "5"; FPKM "3.7598023920"; frac "1.000000"; conf_lo "3.140182"; conf_hi "4.379422"; cov "19.624355";
Chr1	Cufflinks	exon	2266473	2266743	1000	-	.	gene_id "CUFF.13524"; transcript_id "CUFF.13524.1"; exon_number "6"; FPKM "3.7598023920"; frac "1.000000"; conf_lo "3.140182"; conf_hi "4.379422"; cov "19.624355";
Chr1	Cufflinks	exon	2266855	2267119	1000	-	.	gene_id "CUFF.13524"; transcript_id "CUFF.13524.1"; exon_number "7"; FPKM "3.7598023920"; frac "1.000000"; conf_lo "3.140182"; conf_hi "4.379422"; cov "19.624355";
Chr1	Cufflinks	exon	2267209	2267553	1000	-	.	gene_id "CUFF.13524"; transcript_id "CUFF.13524.1"; exon_number "8"; FPKM "3.7598023920"; frac "1.000000"; conf_lo "3.140182"; conf_hi "4.379422"; cov "19.624355";
Chr1	Cufflinks	exon	2267655	2267863	1000	-	.	gene_id "CUFF.13524"; transcript_id "CUFF.13524.1"; exon_number "9"; FPKM "3.7598023920"; frac "1.000000"; conf_lo "3.140182"; conf_hi "4.379422"; cov "19.624355";
Chr1	Cufflinks	exon	2267972	2268338	1000	-	.	gene_id "CUFF.13524"; transcript_id "CUFF.13524.1"; exon_number "10"; FPKM "3.7598023920"; frac "1.000000"; conf_lo "3.140182"; conf_hi "4.379422"; cov "19.624355";
Chr1	Cufflinks	exon	2268916	2269063	1000	-	.	gene_id "CUFF.13524"; transcript_id "CUFF.13524.1"; exon_number "11"; FPKM "3.7598023920"; frac "1.000000"; conf_lo "3.140182"; conf_hi "4.379422"; cov "19.624355";
Chr1	Cufflinks	transcript	2264829	2268306	1	-	.	gene_id "CUFF.13524"; transcript_id "AT1G07380.1"; FPKM "0.0000000000"; frac "0.000000"; conf_lo "0.000000"; conf_hi "0.054046"; cov "0.000000"; full_read_support "yes";
Chr1	Cufflinks	exon	2264829	2265088	1	-	.	gene_id "CUFF.13524"; transcript_id "AT1G07380.1"; exon_number "1"; FPKM "0.0000000000"; frac "0.000000"; conf_lo "0.000000"; conf_hi "0.054046"; cov "0.000000";
Chr1	Cufflinks	exon	2265474	2265768	1	-	.	gene_id "CUFF.13524"; transcript_id "AT1G07380.1"; exon_number "2"; FPKM "0.0000000000"; frac "0.000000"; conf_lo "0.000000"; conf_hi "0.054046"; cov "0.000000";
Chr1	Cufflinks	exon	2265858	2266027	1	-	.	gene_id "CUFF.13524"; transcript_id "AT1G07380.1"; exon_number "3"; FPKM "0.0000000000"; frac "0.000000"; conf_lo "0.000000"; conf_hi "0.054046"; cov "0.000000";
Chr1	Cufflinks	exon	2266113	2266176	1	-	.	gene_id "CUFF.13524"; transcript_id "AT1G07380.1"; exon_number "4"; FPKM "0.0000000000"; frac "0.000000"; conf_lo "0.000000"; conf_hi "0.054046"; cov "0.000000";
Chr1	Cufflinks	exon	2266258	2266383	1	-	.	gene_id "CUFF.13524"; transcript_id "AT1G07380.1"; exon_number "5"; FPKM "0.0000000000"; frac "0.000000"; conf_lo "0.000000"; conf_hi "0.054046"; cov "0.000000";
Chr1	Cufflinks	exon	2266473	2266743	1	-	.	gene_id "CUFF.13524"; transcript_id "AT1G07380.1"; exon_number "6"; FPKM "0.0000000000"; frac "0.000000"; conf_lo "0.000000"; conf_hi "0.054046"; cov "0.000000";
Chr1	Cufflinks	exon	2266855	2267119	1	-	.	gene_id "CUFF.13524"; transcript_id "AT1G07380.1"; exon_number "7"; FPKM "0.0000000000"; frac "0.000000"; conf_lo "0.000000"; conf_hi "0.054046"; cov "0.000000";
Chr1	Cufflinks	exon	2267209	2267553	1	-	.	gene_id "CUFF.13524"; transcript_id "AT1G07380.1"; exon_number "8"; FPKM "0.0000000000"; frac "0.000000"; conf_lo "0.000000"; conf_hi "0.054046"; cov "0.000000";
Chr1	Cufflinks	exon	2267655	2267863	1	-	.	gene_id "CUFF.13524"; transcript_id "AT1G07380.1"; exon_number "9"; FPKM "0.0000000000"; frac "0.000000"; conf_lo "0.000000"; conf_hi "0.054046"; cov "0.000000";
Chr1	Cufflinks	exon	2267972	2268306	1	-	.	gene_id "CUFF.13524"; transcript_id "AT1G07380.1"; exon_number "10"; FPKM "0.0000000000"; frac "0.000000"; conf_lo "0.000000"; conf_hi "0.054046"; cov "0.000000";
Chr1	Cufflinks	transcript	2269698	2275758	544	+	.	gene_id "CUFF.13525"; transcript_id "CUFF.13525.1"; FPKM "1.1315768800"; frac "0.427679"; conf_lo "0.816566"; conf_hi "1.446588"; cov "5.908803"; full_read_support "yes";
Chr1	Cufflinks	exon	2269698	2270199	544	+	.	gene_id "CUFF.13525"; transcript_id "CUFF.13525.1"; exon_number "1"; FPKM "1.1315768800"; frac "0.427679"; conf_lo "0.816566"; conf_hi "1.446588"; cov "5.908803";
Chr1	Cufflinks	exon	2270577	2270732	544	+	.	gene_id "CUFF.13525"; transcript_id "CUFF.13525.1"; exon_number "2"; FPKM "1.1315768800"; frac "0.427679"; conf_lo "0.816566"; conf_hi "1.446588"; cov "5.908803";
Chr1	Cufflinks	exon	2270832	2270903	544	+	.	gene_id "CUFF.13525"; transcript_id "CUFF.13525.1"; exon_number "3"; FPKM "1.1315768800"; frac "0.427679"; conf_lo "0.816566"; conf_hi "1.446588"; cov "5.908803";
Chr1	Cufflinks	exon	2271010	2271084	544	+	.	gene_id "CUFF.13525"; transcript_id "CUFF.13525.1"; exon_number "4"; FPKM "1.1315768800"; frac "0.427679"; conf_lo "0.816566"; conf_hi "1.446588"; cov "5.908803";
Chr1	Cufflinks	exon	2271178	2271249	544	+	.	gene_id "CUFF.13525"; transcript_id "CUFF.13525.1"; exon_number "5"; FPKM "1.1315768800"; frac "0.427679"; conf_lo "0.816566"; conf_hi "1.446588"; cov "5.908803";
Chr1	Cufflinks	exon	2271342	2271416	544	+	.	gene_id "CUFF.13525"; transcript_id "CUFF.13525.1"; exon_number "6"; FPKM "1.1315768800"; frac "0.427679"; conf_lo "0.816566"; conf_hi "1.446588"; cov "5.908803";
Chr1	Cufflinks	exon	2271521	2271595	544	+	.	gene_id "CUFF.13525"; transcript_id "CUFF.13525.1"; exon_number "7"; FPKM "1.1315768800"; frac "0.427679"; conf_lo "0.816566"; conf_hi "1.446588"; cov "5.908803";
Chr1	Cufflinks	exon	2272123	2272191	544	+	.	gene_id "CUFF.13525"; transcript_id "CUFF.13525.1"; exon_number "8"; FPKM "1.1315768800"; frac "0.427679"; conf_lo "0.816566"; conf_hi "1.446588"; cov "5.908803";
Chr1	Cufflinks	exon	2272451	2275758	544	+	.	gene_id "CUFF.13525"; transcript_id "CUFF.13525.1"; exon_number "9"; FPKM "1.1315768800"; frac "0.427679"; conf_lo "0.816566"; conf_hi "1.446588"; cov "5.908803";
Chr1	Cufflinks	transcript	2269893	2274816	1000	+	.	gene_id "CUFF.13525"; transcript_id "AT1G07390.1"; FPKM "2.0783558207"; frac "0.572321"; conf_lo "1.599383"; conf_hi "2.557328"; cov "10.852639"; full_read_support "yes";
Chr1	Cufflinks	exon	2269893	2270199	1000	+	.	gene_id "CUFF.13525"; transcript_id "AT1G07390.1"; exon_number "1"; FPKM "2.0783558207"; frac "0.572321"; conf_lo "1.599383"; conf_hi "2.557328"; cov "10.852639";
Chr1	Cufflinks	exon	2270577	2270732	1000	+	.	gene_id "CUFF.13525"; transcript_id "AT1G07390.1"; exon_number "2"; FPKM "2.0783558207"; frac "0.572321"; conf_lo "1.599383"; conf_hi "2.557328"; cov "10.852639";
Chr1	Cufflinks	exon	2270832	2270903	1000	+	.	gene_id "CUFF.13525"; transcript_id "AT1G07390.1"; exon_number "3"; FPKM "2.0783558207"; frac "0.572321"; conf_lo "1.599383"; conf_hi "2.557328"; cov "10.852639";
Chr1	Cufflinks	exon	2271010	2271084	1000	+	.	gene_id "CUFF.13525"; transcript_id "AT1G07390.1"; exon_number "4"; FPKM "2.0783558207"; frac "0.572321"; conf_lo "1.599383"; conf_hi "2.557328"; cov "10.852639";
Chr1	Cufflinks	exon	2271178	2271249	1000	+	.	gene_id "CUFF.13525"; transcript_id "AT1G07390.1"; exon_number "5"; FPKM "2.0783558207"; frac "0.572321"; conf_lo "1.599383"; conf_hi "2.557328"; cov "10.852639";
Chr1	Cufflinks	exon	2271342	2271416	1000	+	.	gene_id "CUFF.13525"; transcript_id "AT1G07390.1"; exon_number "6"; FPKM "2.0783558207"; frac "0.572321"; conf_lo "1.599383"; conf_hi "2.557328"; cov "10.852639";
Chr1	Cufflinks	exon	2271521	2271595	1000	+	.	gene_id "CUFF.13525"; transcript_id "AT1G07390.1"; exon_number "7"; FPKM "2.0783558207"; frac "0.572321"; conf_lo "1.599383"; conf_hi "2.557328"; cov "10.852639";
Chr1	Cufflinks	exon	2272123	2272191	1000	+	.	gene_id "CUFF.13525"; transcript_id "AT1G07390.1"; exon_number "8"; FPKM "2.0783558207"; frac "0.572321"; conf_lo "1.599383"; conf_hi "2.557328"; cov "10.852639";
Chr1	Cufflinks	exon	2272451	2274816	1000	+	.	gene_id "CUFF.13525"; transcript_id "AT1G07390.1"; exon_number "9"; FPKM "2.0783558207"; frac "0.572321"; conf_lo "1.599383"; conf_hi "2.557328"; cov "10.852639";
Chr1	Cufflinks	transcript	2269893	2274820	1	+	.	gene_id "CUFF.13525"; transcript_id "AT1G07390.3"; FPKM "0.0000000000"; frac "0.000000"; conf_lo "0.000000"; conf_hi "0.035858"; cov "0.000000"; full_read_support "no";
Chr1	Cufflinks	exon	2269893	2270199	1	+	.	gene_id "CUFF.13525"; transcript_id "AT1G07390.3"; exon_number "1"; FPKM "0.0000000000"; frac "0.000000"; conf_lo "0.000000"; conf_hi "0.035858"; cov "0.000000";
Chr1	Cufflinks	exon	2270577	2270732	1	+	.	gene_id "CUFF.13525"; transcript_id "AT1G07390.3"; exon_number "2"; FPKM "0.0000000000"; frac "0.000000"; conf_lo "0.000000"; conf_hi "0.035858"; cov "0.000000";
Chr1	Cufflinks	exon	2270832	2270903	1	+	.	gene_id "CUFF.13525"; transcript_id "AT1G07390.3"; exon_number "3"; FPKM "0.0000000000"; frac "0.000000"; conf_lo "0.000000"; conf_hi "0.035858"; cov "0.000000";
Chr1	Cufflinks	exon	2271010	2271084	1	+	.	gene_id "CUFF.13525"; transcript_id "AT1G07390.3"; exon_number "4"; FPKM "0.0000000000"; frac "0.000000"; conf_lo "0.000000"; conf_hi "0.035858"; cov "0.000000";
Chr1	Cufflinks	exon	2271178	2271249	1	+	.	gene_id "CUFF.13525"; transcript_id "AT1G07390.3"; exon_number "5"; FPKM "0.0000000000"; frac "0.000000"; conf_lo "0.000000"; conf_hi "0.035858"; cov "0.000000";
Chr1	Cufflinks	exon	2271342	2271416	1	+	.	gene_id "CUFF.13525"; transcript_id "AT1G07390.3"; exon_number "6"; FPKM "0.0000000000"; frac "0.000000"; conf_lo "0.000000"; conf_hi "0.035858"; cov "0.000000";
Chr1	Cufflinks	exon	2271521	2271595	1	+	.	gene_id "CUFF.13525"; transcript_id "AT1G07390.3"; exon_number "7"; FPKM "0.0000000000"; frac "0.000000"; conf_lo "0.000000"; conf_hi "0.035858"; cov "0.000000";
Chr1	Cufflinks	exon	2271675	2271736	1	+	.	gene_id "CUFF.13525"; transcript_id "AT1G07390.3"; exon_number "8"; FPKM "0.0000000000"; frac "0.000000"; conf_lo "0.000000"; conf_hi "0.035858"; cov "0.000000";
Chr1	Cufflinks	exon	2271808	2271879	1	+	.	gene_id "CUFF.13525"; transcript_id "AT1G07390.3"; exon_number "9"; FPKM "0.0000000000"; frac "0.000000"; conf_lo "0.000000"; conf_hi "0.035858"; cov "0.000000";
Chr1	Cufflinks	exon	2272022	2272034	1	+	.	gene_id "CUFF.13525"; transcript_id "AT1G07390.3"; exon_number "10"; FPKM "0.0000000000"; frac "0.000000"; conf_lo "0.000000"; conf_hi "0.035858"; cov "0.000000";
Chr1	Cufflinks	exon	2272123	2272191	1	+	.	gene_id "CUFF.13525"; transcript_id "AT1G07390.3"; exon_number "11"; FPKM "0.0000000000"; frac "0.000000"; conf_lo "0.000000"; conf_hi "0.035858"; cov "0.000000";
Chr1	Cufflinks	exon	2272451	2274820	1	+	.	gene_id "CUFF.13525"; transcript_id "AT1G07390.3"; exon_number "12"; FPKM "0.0000000000"; frac "0.000000"; conf_lo "0.000000"; conf_hi "0.035858"; cov "0.000000";
Chr1	Cufflinks	transcript	2270336	2274816	1	+	.	gene_id "CUFF.13525"; transcript_id "AT1G07390.2"; FPKM "0.0000000000"; frac "0.000000"; conf_lo "0.000000"; conf_hi "0.040060"; cov "0.000000"; full_read_support "yes";
Chr1	Cufflinks	exon	2270336	2270457	1	+	.	gene_id "CUFF.13525"; transcript_id "AT1G07390.2"; exon_number "1"; FPKM "0.0000000000"; frac "0.000000"; conf_lo "0.000000"; conf_hi "0.040060"; cov "0.000000";
Chr1	Cufflinks	exon	2270577	2270732	1	+	.	gene_id "CUFF.13525"; transcript_id "AT1G07390.2"; exon_number "2"; FPKM "0.0000000000"; frac "0.000000"; conf_lo "0.000000"; conf_hi "0.040060"; cov "0.000000";
Chr1	Cufflinks	exon	2270832	2270903	1	+	.	gene_id "CUFF.13525"; transcript_id "AT1G07390.2"; exon_number "3"; FPKM "0.0000000000"; frac "0.000000"; conf_lo "0.000000"; conf_hi "0.040060"; cov "0.000000";
Chr1	Cufflinks	exon	2271010	2271084	1	+	.	gene_id "CUFF.13525"; transcript_id "AT1G07390.2"; exon_number "4"; FPKM "0.0000000000"; frac "0.000000"; conf_lo "0.000000"; conf_hi "0.040060"; cov "0.000000";
Chr1	Cufflinks	exon	2271178	2271249	1	+	.	gene_id "CUFF.13525"; transcript_id "AT1G07390.2"; exon_number "5"; FPKM "0.0000000000"; frac "0.000000"; conf_lo "0.000000"; conf_hi "0.040060"; cov "0.000000";
Chr1	Cufflinks	exon	2271342	2271416	1	+	.	gene_id "CUFF.13525"; transcript_id "AT1G07390.2"; exon_number "6"; FPKM "0.0000000000"; frac "0.000000"; conf_lo "0.000000"; conf_hi "0.040060"; cov "0.000000";
Chr1	Cufflinks	exon	2271521	2271595	1	+	.	gene_id "CUFF.13525"; transcript_id "AT1G07390.2"; exon_number "7"; FPKM "0.0000000000"; frac "0.000000"; conf_lo "0.000000"; conf_hi "0.040060"; cov "0.000000";
Chr1	Cufflinks	exon	2272123	2272191	1	+	.	gene_id "CUFF.13525"; transcript_id "AT1G07390.2"; exon_number "8"; FPKM "0.0000000000"; frac "0.000000"; conf_lo "0.000000"; conf_hi "0.040060"; cov "0.000000";
Chr1	Cufflinks	exon	2272451	2274816	1	+	.	gene_id "CUFF.13525"; transcript_id "AT1G07390.2"; exon_number "9"; FPKM "0.0000000000"; frac "0.000000"; conf_lo "0.000000"; conf_hi "0.040060"; cov "0.000000";
Chr1	Cufflinks	transcript	2274943	2275758	1	+	.	gene_id "CUFF.13525"; transcript_id "AT1G07400.1"; FPKM "0.0000000000"; frac "0.000000"; conf_lo "0.000000"; conf_hi "0.191027"; cov "0.000000"; full_read_support "yes";
Chr1	Cufflinks	exon	2274943	2275758	1	+	.	gene_id "CUFF.13525"; transcript_id "AT1G07400.1"; exon_number "1"; FPKM "0.0000000000"; frac "0.000000"; conf_lo "0.000000"; conf_hi "0.191027"; cov "0.000000";
Chr1	Cufflinks	transcript	2276053	2277154	1000	+	.	gene_id "AT1G07410"; transcript_id "AT1G07410.1"; FPKM "2.1259414521"; frac "1.000000"; conf_lo "1.175192"; conf_hi "3.076691"; cov "11.079214"; full_read_support "yes";
Chr1	Cufflinks	exon	2276053	2276133	1000	+	.	gene_id "AT1G07410"; transcript_id "AT1G07410.1"; exon_number "1"; FPKM "2.1259414521"; frac "1.000000"; conf_lo "1.175192"; conf_hi "3.076691"; cov "11.079214";
Chr1	Cufflinks	exon	2276241	2276434	1000	+	.	gene_id "AT1G07410"; transcript_id "AT1G07410.1"; exon_number "2"; FPKM "2.1259414521"; frac "1.000000"; conf_lo "1.175192"; conf_hi "3.076691"; cov "11.079214";
Chr1	Cufflinks	exon	2276675	2277154	1000	+	.	gene_id "AT1G07410"; transcript_id "AT1G07410.1"; exon_number "3"; FPKM "2.1259414521"; frac "1.000000"; conf_lo "1.175192"; conf_hi "3.076691"; cov "11.079214";
Chr1	Cufflinks	transcript	2277807	2280297	1000	+	.	gene_id "CUFF.13526"; transcript_id "AT1G07420.1"; FPKM "7.9888519652"; frac "0.833995"; conf_lo "6.479108"; conf_hi "9.498596"; cov "41.683543"; full_read_support "yes";
Chr1	Cufflinks	exon	2277807	2277939	1000	+	.	gene_id "CUFF.13526"; transcript_id "AT1G07420.1"; exon_number "1"; FPKM "7.9888519652"; frac "0.833995"; conf_lo "6.479108"; conf_hi "9.498596"; cov "41.683543";
Chr1	Cufflinks	exon	2278587	2278724	1000	+	.	gene_id "CUFF.13526"; transcript_id "AT1G07420.1"; exon_number "2"; FPKM "7.9888519652"; frac "0.833995"; conf_lo "6.479108"; conf_hi "9.498596"; cov "41.683543";
Chr1	Cufflinks	exon	2278972	2279117	1000	+	.	gene_id "CUFF.13526"; transcript_id "AT1G07420.1"; exon_number "3"; FPKM "7.9888519652"; frac "0.833995"; conf_lo "6.479108"; conf_hi "9.498596"; cov "41.683543";
Chr1	Cufflinks	exon	2279258	2279377	1000	+	.	gene_id "CUFF.13526"; transcript_id "AT1G07420.1"; exon_number "4"; FPKM "7.9888519652"; frac "0.833995"; conf_lo "6.479108"; conf_hi "9.498596"; cov "41.683543";
Chr1	Cufflinks	exon	2279466	2279678	1000	+	.	gene_id "CUFF.13526"; transcript_id "AT1G07420.1"; exon_number "5"; FPKM "7.9888519652"; frac "0.833995"; conf_lo "6.479108"; conf_hi "9.498596"; cov "41.683543";
Chr1	Cufflinks	exon	2279777	2279857	1000	+	.	gene_id "CUFF.13526"; transcript_id "AT1G07420.1"; exon_number "6"; FPKM "7.9888519652"; frac "0.833995"; conf_lo "6.479108"; conf_hi "9.498596"; cov "41.683543";
Chr1	Cufflinks	exon	2279961	2280297	1000	+	.	gene_id "CUFF.13526"; transcript_id "AT1G07420.1"; exon_number "7"; FPKM "7.9888519652"; frac "0.833995"; conf_lo "6.479108"; conf_hi "9.498596"; cov "41.683543";
Chr1	Cufflinks	transcript	2277830	2280297	161	+	.	gene_id "CUFF.13526"; transcript_id "AT1G07420.2"; FPKM "1.2876039643"; frac "0.166005"; conf_lo "0.640429"; conf_hi "1.934779"; cov "6.718349"; full_read_support "yes";
Chr1	Cufflinks	exon	2277830	2277939	161	+	.	gene_id "CUFF.13526"; transcript_id "AT1G07420.2"; exon_number "1"; FPKM "1.2876039643"; frac "0.166005"; conf_lo "0.640429"; conf_hi "1.934779"; cov "6.718349";
Chr1	Cufflinks	exon	2278587	2279117	161	+	.	gene_id "CUFF.13526"; transcript_id "AT1G07420.2"; exon_number "2"; FPKM "1.2876039643"; frac "0.166005"; conf_lo "0.640429"; conf_hi "1.934779"; cov "6.718349";
Chr1	Cufflinks	exon	2279258	2279377	161	+	.	gene_id "CUFF.13526"; transcript_id "AT1G07420.2"; exon_number "3"; FPKM "1.2876039643"; frac "0.166005"; conf_lo "0.640429"; conf_hi "1.934779"; cov "6.718349";
Chr1	Cufflinks	exon	2279466	2279678	161	+	.	gene_id "CUFF.13526"; transcript_id "AT1G07420.2"; exon_number "4"; FPKM "1.2876039643"; frac "0.166005"; conf_lo "0.640429"; conf_hi "1.934779"; cov "6.718349";
Chr1	Cufflinks	exon	2279777	2279857	161	+	.	gene_id "CUFF.13526"; transcript_id "AT1G07420.2"; exon_number "5"; FPKM "1.2876039643"; frac "0.166005"; conf_lo "0.640429"; conf_hi "1.934779"; cov "6.718349";
Chr1	Cufflinks	exon	2279961	2280297	161	+	.	gene_id "CUFF.13526"; transcript_id "AT1G07420.2"; exon_number "6"; FPKM "1.2876039643"; frac "0.166005"; conf_lo "0.640429"; conf_hi "1.934779"; cov "6.718349";
Chr1	Cufflinks	transcript	2280835	2282828	1000	-	.	gene_id "AT1G07430"; transcript_id "AT1G07430.1"; FPKM "0.0716865471"; frac "1.000000"; conf_lo "0.000000"; conf_hi "0.196061"; cov "0.374464"; full_read_support "no";
Chr1	Cufflinks	exon	2280835	2281663	1000	-	.	gene_id "AT1G07430"; transcript_id "AT1G07430.1"; exon_number "1"; FPKM "0.0716865471"; frac "1.000000"; conf_lo "0.000000"; conf_hi "0.196061"; cov "0.374464";
Chr1	Cufflinks	exon	2281748	2282059	1000	-	.	gene_id "AT1G07430"; transcript_id "AT1G07430.1"; exon_number "2"; FPKM "0.0716865471"; frac "1.000000"; conf_lo "0.000000"; conf_hi "0.196061"; cov "0.374464";
Chr1	Cufflinks	exon	2282153	2282828	1000	-	.	gene_id "AT1G07430"; transcript_id "AT1G07430.1"; exon_number "3"; FPKM "0.0716865471"; frac "1.000000"; conf_lo "0.000000"; conf_hi "0.196061"; cov "0.374464";
Chr1	Cufflinks	transcript	2286149	2287730	1	-	.	gene_id "CUFF.13527"; transcript_id "AT1G07440.2"; FPKM "0.0000000000"; frac "0.000000"; conf_lo "0.000000"; conf_hi "0.112029"; cov "0.000000"; full_read_support "yes";
Chr1	Cufflinks	exon	2286149	2286818	1	-	.	gene_id "CUFF.13527"; transcript_id "AT1G07440.2"; exon_number "1"; FPKM "0.0000000000"; frac "0.000000"; conf_lo "0.000000"; conf_hi "0.112029"; cov "0.000000";
Chr1	Cufflinks	exon	2287011	2287227	1	-	.	gene_id "CUFF.13527"; transcript_id "AT1G07440.2"; exon_number "2"; FPKM "0.0000000000"; frac "0.000000"; conf_lo "0.000000"; conf_hi "0.112029"; cov "0.000000";
Chr1	Cufflinks	exon	2287300	2287507	1	-	.	gene_id "CUFF.13527"; transcript_id "AT1G07440.2"; exon_number "3"; FPKM "0.0000000000"; frac "0.000000"; conf_lo "0.000000"; conf_hi "0.112029"; cov "0.000000";
Chr1	Cufflinks	exon	2287586	2287730	1	-	.	gene_id "CUFF.13527"; transcript_id "AT1G07440.2"; exon_number "4"; FPKM "0.0000000000"; frac "0.000000"; conf_lo "0.000000"; conf_hi "0.112029"; cov "0.000000";
Chr1	Cufflinks	transcript	2286297	2287730	1	-	.	gene_id "CUFF.13527"; transcript_id "AT1G07440.1"; FPKM "0.0000000000"; frac "0.000000"; conf_lo "0.000000"; conf_hi "0.145342"; cov "0.000000"; full_read_support "yes";
Chr1	Cufflinks	exon	2286297	2286624	1	-	.	gene_id "CUFF.13527"; transcript_id "AT1G07440.1"; exon_number "1"; FPKM "0.0000000000"; frac "0.000000"; conf_lo "0.000000"; conf_hi "0.145342"; cov "0.000000";
Chr1	Cufflinks	exon	2286712	2286818	1	-	.	gene_id "CUFF.13527"; transcript_id "AT1G07440.1"; exon_number "2"; FPKM "0.0000000000"; frac "0.000000"; conf_lo "0.000000"; conf_hi "0.145342"; cov "0.000000";
Chr1	Cufflinks	exon	2287011	2287227	1	-	.	gene_id "CUFF.13527"; transcript_id "AT1G07440.1"; exon_number "3"; FPKM "0.0000000000"; frac "0.000000"; conf_lo "0.000000"; conf_hi "0.145342"; cov "0.000000";
Chr1	Cufflinks	exon	2287300	2287507	1	-	.	gene_id "CUFF.13527"; transcript_id "AT1G07440.1"; exon_number "4"; FPKM "0.0000000000"; frac "0.000000"; conf_lo "0.000000"; conf_hi "0.145342"; cov "0.000000";
Chr1	Cufflinks	exon	2287586	2287730	1	-	.	gene_id "CUFF.13527"; transcript_id "AT1G07440.1"; exon_number "5"; FPKM "0.0000000000"; frac "0.000000"; conf_lo "0.000000"; conf_hi "0.145342"; cov "0.000000";
Chr1	Cufflinks	transcript	2286344	2339415	1000	-	.	gene_id "CUFF.13527"; transcript_id "CUFF.13527.3"; FPKM "226.4429355602"; frac "0.478572"; conf_lo "213.730483"; conf_hi "239.155389"; cov "1182.133841"; full_read_support "yes";
Chr1	Cufflinks	exon	2286344	2286624	1000	-	.	gene_id "CUFF.13527"; transcript_id "CUFF.13527.3"; exon_number "1"; FPKM "226.4429355602"; frac "0.478572"; conf_lo "213.730483"; conf_hi "239.155389"; cov "1182.133841";
Chr1	Cufflinks	exon	2286712	2286818	1000	-	.	gene_id "CUFF.13527"; transcript_id "CUFF.13527.3"; exon_number "2"; FPKM "226.4429355602"; frac "0.478572"; conf_lo "213.730483"; conf_hi "239.155389"; cov "1182.133841";
Chr1	Cufflinks	exon	2287011	2287227	1000	-	.	gene_id "CUFF.13527"; transcript_id "CUFF.13527.3"; exon_number "3"; FPKM "226.4429355602"; frac "0.478572"; conf_lo "213.730483"; conf_hi "239.155389"; cov "1182.133841";
Chr1	Cufflinks	exon	2287300	2287507	1000	-	.	gene_id "CUFF.13527"; transcript_id "CUFF.13527.3"; exon_number "4"; FPKM "226.4429355602"; frac "0.478572"; conf_lo "213.730483"; conf_hi "239.155389"; cov "1182.133841";
Chr1	Cufflinks	exon	2287586	2287675	1000	-	.	gene_id "CUFF.13527"; transcript_id "CUFF.13527.3"; exon_number "5"; FPKM "226.4429355602"; frac "0.478572"; conf_lo "213.730483"; conf_hi "239.155389"; cov "1182.133841";
Chr1	Cufflinks	exon	2338854	2338985	1000	-	.	gene_id "CUFF.13527"; transcript_id "CUFF.13527.3"; exon_number "6"; FPKM "226.4429355602"; frac "0.478572"; conf_lo "213.730483"; conf_hi "239.155389"; cov "1182.133841";
Chr1	Cufflinks	exon	2339266	2339415	1000	-	.	gene_id "CUFF.13527"; transcript_id "CUFF.13527.3"; exon_number "7"; FPKM "226.4429355602"; frac "0.478572"; conf_lo "213.730483"; conf_hi "239.155389"; cov "1182.133841";
Chr1	Cufflinks	transcript	2336523	2339391	492	-	.	gene_id "CUFF.13527"; transcript_id "AT1G07590.1"; FPKM "111.5369278966"; frac "0.521428"; conf_lo "105.411646"; conf_hi "117.662210"; cov "582.272866"; full_read_support "yes";
Chr1	Cufflinks	exon	2336523	2337899	492	-	.	gene_id "CUFF.13527"; transcript_id "AT1G07590.1"; exon_number "1"; FPKM "111.5369278966"; frac "0.521428"; conf_lo "105.411646"; conf_hi "117.662210"; cov "582.272866";
Chr1	Cufflinks	exon	2338128	2338985	492	-	.	gene_id "CUFF.13527"; transcript_id "AT1G07590.1"; exon_number "2"; FPKM "111.5369278966"; frac "0.521428"; conf_lo "105.411646"; conf_hi "117.662210"; cov "582.272866";
Chr1	Cufflinks	exon	2339266	2339391	492	-	.	gene_id "CUFF.13527"; transcript_id "AT1G07590.1"; exon_number "3"; FPKM "111.5369278966"; frac "0.521428"; conf_lo "105.411646"; conf_hi "117.662210"; cov "582.272866";
Chr1	Cufflinks	transcript	2338904	2339321	1	-	.	gene_id "CUFF.13527"; transcript_id "AT1G07600.1"; FPKM "0.0000000000"; frac "0.000000"; conf_lo "0.000000"; conf_hi "0.832338"; cov "0.000000"; full_read_support "yes";
Chr1	Cufflinks	exon	2338904	2338985	1	-	.	gene_id "CUFF.13527"; transcript_id "AT1G07600.1"; exon_number "1"; FPKM "0.0000000000"; frac "0.000000"; conf_lo "0.000000"; conf_hi "0.832338"; cov "0.000000";
Chr1	Cufflinks	exon	2339266	2339321	1	-	.	gene_id "CUFF.13527"; transcript_id "AT1G07600.1"; exon_number "2"; FPKM "0.0000000000"; frac "0.000000"; conf_lo "0.000000"; conf_hi "0.832338"; cov "0.000000";
Chr1	Cufflinks	transcript	2287926	2289336	1000	-	.	gene_id "CUFF.13528"; transcript_id "AT1G07450.1"; FPKM "0.5287705244"; frac "1.000000"; conf_lo "0.078451"; conf_hi "0.979090"; cov "2.762100"; full_read_support "no";
Chr1	Cufflinks	exon	2287926	2288223	1000	-	.	gene_id "CUFF.13528"; transcript_id "AT1G07450.1"; exon_number "1"; FPKM "0.5287705244"; frac "1.000000"; conf_lo "0.078451"; conf_hi "0.979090"; cov "2.762100";
Chr1	Cufflinks	exon	2288309	2288415	1000	-	.	gene_id "CUFF.13528"; transcript_id "AT1G07450.1"; exon_number "2"; FPKM "0.5287705244"; frac "1.000000"; conf_lo "0.078451"; conf_hi "0.979090"; cov "2.762100";
Chr1	Cufflinks	exon	2288500	2288713	1000	-	.	gene_id "CUFF.13528"; transcript_id "AT1G07450.1"; exon_number "3"; FPKM "0.5287705244"; frac "1.000000"; conf_lo "0.078451"; conf_hi "0.979090"; cov "2.762100";
Chr1	Cufflinks	exon	2288849	2289056	1000	-	.	gene_id "CUFF.13528"; transcript_id "AT1G07450.1"; exon_number "4"; FPKM "0.5287705244"; frac "1.000000"; conf_lo "0.078451"; conf_hi "0.979090"; cov "2.762100";
Chr1	Cufflinks	exon	2289189	2289336	1000	-	.	gene_id "CUFF.13528"; transcript_id "AT1G07450.1"; exon_number "5"; FPKM "0.5287705244"; frac "1.000000"; conf_lo "0.078451"; conf_hi "0.979090"; cov "2.762100";
Chr1	Cufflinks	transcript	2291389	2294819	319	+	.	gene_id "CUFF.13529"; transcript_id "CUFF.13529.1"; FPKM "0.9283044010"; frac "0.303119"; conf_lo "0.511524"; conf_hi "1.345085"; cov "4.844065"; full_read_support "no";
Chr1	Cufflinks	exon	2291389	2291568	319	+	.	gene_id "CUFF.13529"; transcript_id "CUFF.13529.1"; exon_number "1"; FPKM "0.9283044010"; frac "0.303119"; conf_lo "0.511524"; conf_hi "1.345085"; cov "4.844065";
Chr1	Cufflinks	exon	2291663	2291848	319	+	.	gene_id "CUFF.13529"; transcript_id "CUFF.13529.1"; exon_number "2"; FPKM "0.9283044010"; frac "0.303119"; conf_lo "0.511524"; conf_hi "1.345085"; cov "4.844065";
Chr1	Cufflinks	exon	2292027	2292191	319	+	.	gene_id "CUFF.13529"; transcript_id "CUFF.13529.1"; exon_number "3"; FPKM "0.9283044010"; frac "0.303119"; conf_lo "0.511524"; conf_hi "1.345085"; cov "4.844065";
Chr1	Cufflinks	exon	2292305	2292457	319	+	.	gene_id "CUFF.13529"; transcript_id "CUFF.13529.1"; exon_number "4"; FPKM "0.9283044010"; frac "0.303119"; conf_lo "0.511524"; conf_hi "1.345085"; cov "4.844065";
Chr1	Cufflinks	exon	2292540	2292585	319	+	.	gene_id "CUFF.13529"; transcript_id "CUFF.13529.1"; exon_number "5"; FPKM "0.9283044010"; frac "0.303119"; conf_lo "0.511524"; conf_hi "1.345085"; cov "4.844065";
Chr1	Cufflinks	exon	2292659	2293006	319	+	.	gene_id "CUFF.13529"; transcript_id "CUFF.13529.1"; exon_number "6"; FPKM "0.9283044010"; frac "0.303119"; conf_lo "0.511524"; conf_hi "1.345085"; cov "4.844065";
Chr1	Cufflinks	exon	2293336	2293479	319	+	.	gene_id "CUFF.13529"; transcript_id "CUFF.13529.1"; exon_number "7"; FPKM "0.9283044010"; frac "0.303119"; conf_lo "0.511524"; conf_hi "1.345085"; cov "4.844065";
Chr1	Cufflinks	exon	2293777	2293837	319	+	.	gene_id "CUFF.13529"; transcript_id "CUFF.13529.1"; exon_number "8"; FPKM "0.9283044010"; frac "0.303119"; conf_lo "0.511524"; conf_hi "1.345085"; cov "4.844065";
Chr1	Cufflinks	exon	2293926	2294080	319	+	.	gene_id "CUFF.13529"; transcript_id "CUFF.13529.1"; exon_number "9"; FPKM "0.9283044010"; frac "0.303119"; conf_lo "0.511524"; conf_hi "1.345085"; cov "4.844065";
Chr1	Cufflinks	exon	2294171	2294254	319	+	.	gene_id "CUFF.13529"; transcript_id "CUFF.13529.1"; exon_number "10"; FPKM "0.9283044010"; frac "0.303119"; conf_lo "0.511524"; conf_hi "1.345085"; cov "4.844065";
Chr1	Cufflinks	exon	2294327	2294819	319	+	.	gene_id "CUFF.13529"; transcript_id "CUFF.13529.1"; exon_number "11"; FPKM "0.9283044010"; frac "0.303119"; conf_lo "0.511524"; conf_hi "1.345085"; cov "4.844065";
Chr1	Cufflinks	transcript	2291457	2294588	1000	+	.	gene_id "CUFF.13529"; transcript_id "AT1G07470.1"; FPKM "2.9035125090"; frac "0.696881"; conf_lo "2.117498"; conf_hi "3.689527"; cov "15.151068"; full_read_support "no";
Chr1	Cufflinks	exon	2291457	2291568	1000	+	.	gene_id "CUFF.13529"; transcript_id "AT1G07470.1"; exon_number "1"; FPKM "2.9035125090"; frac "0.696881"; conf_lo "2.117498"; conf_hi "3.689527"; cov "15.151068";
Chr1	Cufflinks	exon	2291663	2291848	1000	+	.	gene_id "CUFF.13529"; transcript_id "AT1G07470.1"; exon_number "2"; FPKM "2.9035125090"; frac "0.696881"; conf_lo "2.117498"; conf_hi "3.689527"; cov "15.151068";
Chr1	Cufflinks	exon	2292027	2292191	1000	+	.	gene_id "CUFF.13529"; transcript_id "AT1G07470.1"; exon_number "3"; FPKM "2.9035125090"; frac "0.696881"; conf_lo "2.117498"; conf_hi "3.689527"; cov "15.151068";
Chr1	Cufflinks	exon	2292305	2292457	1000	+	.	gene_id "CUFF.13529"; transcript_id "AT1G07470.1"; exon_number "4"; FPKM "2.9035125090"; frac "0.696881"; conf_lo "2.117498"; conf_hi "3.689527"; cov "15.151068";
Chr1	Cufflinks	exon	2292540	2292585	1000	+	.	gene_id "CUFF.13529"; transcript_id "AT1G07470.1"; exon_number "5"; FPKM "2.9035125090"; frac "0.696881"; conf_lo "2.117498"; conf_hi "3.689527"; cov "15.151068";
Chr1	Cufflinks	exon	2292659	2292717	1000	+	.	gene_id "CUFF.13529"; transcript_id "AT1G07470.1"; exon_number "6"; FPKM "2.9035125090"; frac "0.696881"; conf_lo "2.117498"; conf_hi "3.689527"; cov "15.151068";
Chr1	Cufflinks	exon	2292896	2293006	1000	+	.	gene_id "CUFF.13529"; transcript_id "AT1G07470.1"; exon_number "7"; FPKM "2.9035125090"; frac "0.696881"; conf_lo "2.117498"; conf_hi "3.689527"; cov "15.151068";
Chr1	Cufflinks	exon	2293336	2293479	1000	+	.	gene_id "CUFF.13529"; transcript_id "AT1G07470.1"; exon_number "8"; FPKM "2.9035125090"; frac "0.696881"; conf_lo "2.117498"; conf_hi "3.689527"; cov "15.151068";
Chr1	Cufflinks	exon	2293777	2293837	1000	+	.	gene_id "CUFF.13529"; transcript_id "AT1G07470.1"; exon_number "9"; FPKM "2.9035125090"; frac "0.696881"; conf_lo "2.117498"; conf_hi "3.689527"; cov "15.151068";
Chr1	Cufflinks	exon	2293926	2294080	1000	+	.	gene_id "CUFF.13529"; transcript_id "AT1G07470.1"; exon_number "10"; FPKM "2.9035125090"; frac "0.696881"; conf_lo "2.117498"; conf_hi "3.689527"; cov "15.151068";
Chr1	Cufflinks	exon	2294171	2294254	1000	+	.	gene_id "CUFF.13529"; transcript_id "AT1G07470.1"; exon_number "11"; FPKM "2.9035125090"; frac "0.696881"; conf_lo "2.117498"; conf_hi "3.689527"; cov "15.151068";
Chr1	Cufflinks	exon	2294327	2294588	1000	+	.	gene_id "CUFF.13529"; transcript_id "AT1G07470.1"; exon_number "12"; FPKM "2.9035125090"; frac "0.696881"; conf_lo "2.117498"; conf_hi "3.689527"; cov "15.151068";
Chr1	Cufflinks	transcript	2294566	2295489	1	-	.	gene_id "AT1G07473"; transcript_id "AT1G07473.1"; FPKM "0.0000000000"; frac "0.000000"; conf_lo "0.000000"; conf_hi "0.124310"; cov "0.000000"; full_read_support "no";
Chr1	Cufflinks	exon	2294566	2295489	1	-	.	gene_id "AT1G07473"; transcript_id "AT1G07473.1"; exon_number "1"; FPKM "0.0000000000"; frac "0.000000"; conf_lo "0.000000"; conf_hi "0.124310"; cov "0.000000";
Chr1	Cufflinks	transcript	2295661	2299470	403	-	.	gene_id "CUFF.13530"; transcript_id "CUFF.13530.1"; FPKM "0.6178326415"; frac "0.242655"; conf_lo "0.293775"; conf_hi "0.941890"; cov "3.225176"; full_read_support "no";
Chr1	Cufflinks	exon	2295661	2296729	403	-	.	gene_id "CUFF.13530"; transcript_id "CUFF.13530.1"; exon_number "1"; FPKM "0.6178326415"; frac "0.242655"; conf_lo "0.293775"; conf_hi "0.941890"; cov "3.225176";
Chr1	Cufflinks	exon	2296810	2296893	403	-	.	gene_id "CUFF.13530"; transcript_id "CUFF.13530.1"; exon_number "2"; FPKM "0.6178326415"; frac "0.242655"; conf_lo "0.293775"; conf_hi "0.941890"; cov "3.225176";
Chr1	Cufflinks	exon	2296983	2297137	403	-	.	gene_id "CUFF.13530"; transcript_id "CUFF.13530.1"; exon_number "3"; FPKM "0.6178326415"; frac "0.242655"; conf_lo "0.293775"; conf_hi "0.941890"; cov "3.225176";
Chr1	Cufflinks	exon	2297225	2297285	403	-	.	gene_id "CUFF.13530"; transcript_id "CUFF.13530.1"; exon_number "4"; FPKM "0.6178326415"; frac "0.242655"; conf_lo "0.293775"; conf_hi "0.941890"; cov "3.225176";
Chr1	Cufflinks	exon	2297530	2297673	403	-	.	gene_id "CUFF.13530"; transcript_id "CUFF.13530.1"; exon_number "5"; FPKM "0.6178326415"; frac "0.242655"; conf_lo "0.293775"; conf_hi "0.941890"; cov "3.225176";
Chr1	Cufflinks	exon	2297826	2297936	403	-	.	gene_id "CUFF.13530"; transcript_id "CUFF.13530.1"; exon_number "6"; FPKM "0.6178326415"; frac "0.242655"; conf_lo "0.293775"; conf_hi "0.941890"; cov "3.225176";
Chr1	Cufflinks	exon	2298128	2298186	403	-	.	gene_id "CUFF.13530"; transcript_id "CUFF.13530.1"; exon_number "7"; FPKM "0.6178326415"; frac "0.242655"; conf_lo "0.293775"; conf_hi "0.941890"; cov "3.225176";
Chr1	Cufflinks	exon	2298280	2298326	403	-	.	gene_id "CUFF.13530"; transcript_id "CUFF.13530.1"; exon_number "8"; FPKM "0.6178326415"; frac "0.242655"; conf_lo "0.293775"; conf_hi "0.941890"; cov "3.225176";
Chr1	Cufflinks	exon	2298481	2298633	403	-	.	gene_id "CUFF.13530"; transcript_id "CUFF.13530.1"; exon_number "9"; FPKM "0.6178326415"; frac "0.242655"; conf_lo "0.293775"; conf_hi "0.941890"; cov "3.225176";
Chr1	Cufflinks	exon	2298747	2298911	403	-	.	gene_id "CUFF.13530"; transcript_id "CUFF.13530.1"; exon_number "10"; FPKM "0.6178326415"; frac "0.242655"; conf_lo "0.293775"; conf_hi "0.941890"; cov "3.225176";
Chr1	Cufflinks	exon	2299090	2299275	403	-	.	gene_id "CUFF.13530"; transcript_id "CUFF.13530.1"; exon_number "11"; FPKM "0.6178326415"; frac "0.242655"; conf_lo "0.293775"; conf_hi "0.941890"; cov "3.225176";
Chr1	Cufflinks	exon	2299370	2299470	403	-	.	gene_id "CUFF.13530"; transcript_id "CUFF.13530.1"; exon_number "12"; FPKM "0.6178326415"; frac "0.242655"; conf_lo "0.293775"; conf_hi "0.941890"; cov "3.225176";
Chr1	Cufflinks	transcript	2296023	2299470	491	-	.	gene_id "CUFF.13530"; transcript_id "AT1G07480.2"; FPKM "0.7535158799"; frac "0.258399"; conf_lo "0.363929"; conf_hi "1.143102"; cov "3.933462"; full_read_support "no";
Chr1	Cufflinks	exon	2296023	2296729	491	-	.	gene_id "CUFF.13530"; transcript_id "AT1G07480.2"; exon_number "1"; FPKM "0.7535158799"; frac "0.258399"; conf_lo "0.363929"; conf_hi "1.143102"; cov "3.933462";
Chr1	Cufflinks	exon	2296810	2296893	491	-	.	gene_id "CUFF.13530"; transcript_id "AT1G07480.2"; exon_number "2"; FPKM "0.7535158799"; frac "0.258399"; conf_lo "0.363929"; conf_hi "1.143102"; cov "3.933462";
Chr1	Cufflinks	exon	2296983	2297137	491	-	.	gene_id "CUFF.13530"; transcript_id "AT1G07480.2"; exon_number "3"; FPKM "0.7535158799"; frac "0.258399"; conf_lo "0.363929"; conf_hi "1.143102"; cov "3.933462";
Chr1	Cufflinks	exon	2297225	2297285	491	-	.	gene_id "CUFF.13530"; transcript_id "AT1G07480.2"; exon_number "4"; FPKM "0.7535158799"; frac "0.258399"; conf_lo "0.363929"; conf_hi "1.143102"; cov "3.933462";
Chr1	Cufflinks	exon	2297530	2297673	491	-	.	gene_id "CUFF.13530"; transcript_id "AT1G07480.2"; exon_number "5"; FPKM "0.7535158799"; frac "0.258399"; conf_lo "0.363929"; conf_hi "1.143102"; cov "3.933462";
Chr1	Cufflinks	exon	2297826	2297936	491	-	.	gene_id "CUFF.13530"; transcript_id "AT1G07480.2"; exon_number "6"; FPKM "0.7535158799"; frac "0.258399"; conf_lo "0.363929"; conf_hi "1.143102"; cov "3.933462";
Chr1	Cufflinks	exon	2298128	2298186	491	-	.	gene_id "CUFF.13530"; transcript_id "AT1G07480.2"; exon_number "7"; FPKM "0.7535158799"; frac "0.258399"; conf_lo "0.363929"; conf_hi "1.143102"; cov "3.933462";
Chr1	Cufflinks	exon	2298280	2298325	491	-	.	gene_id "CUFF.13530"; transcript_id "AT1G07480.2"; exon_number "8"; FPKM "0.7535158799"; frac "0.258399"; conf_lo "0.363929"; conf_hi "1.143102"; cov "3.933462";
Chr1	Cufflinks	exon	2298481	2298633	491	-	.	gene_id "CUFF.13530"; transcript_id "AT1G07480.2"; exon_number "9"; FPKM "0.7535158799"; frac "0.258399"; conf_lo "0.363929"; conf_hi "1.143102"; cov "3.933462";
Chr1	Cufflinks	exon	2298747	2298911	491	-	.	gene_id "CUFF.13530"; transcript_id "AT1G07480.2"; exon_number "10"; FPKM "0.7535158799"; frac "0.258399"; conf_lo "0.363929"; conf_hi "1.143102"; cov "3.933462";
Chr1	Cufflinks	exon	2299090	2299470	491	-	.	gene_id "CUFF.13530"; transcript_id "AT1G07480.2"; exon_number "11"; FPKM "0.7535158799"; frac "0.258399"; conf_lo "0.363929"; conf_hi "1.143102"; cov "3.933462";
Chr1	Cufflinks	transcript	2296023	2299470	1000	-	.	gene_id "CUFF.13530"; transcript_id "AT1G07480.1"; FPKM "1.5328054381"; frac "0.498946"; conf_lo "0.995699"; conf_hi "2.069912"; cov "8.001466"; full_read_support "no";
Chr1	Cufflinks	exon	2296023	2296729	1000	-	.	gene_id "CUFF.13530"; transcript_id "AT1G07480.1"; exon_number "1"; FPKM "1.5328054381"; frac "0.498946"; conf_lo "0.995699"; conf_hi "2.069912"; cov "8.001466";
Chr1	Cufflinks	exon	2296810	2296893	1000	-	.	gene_id "CUFF.13530"; transcript_id "AT1G07480.1"; exon_number "2"; FPKM "1.5328054381"; frac "0.498946"; conf_lo "0.995699"; conf_hi "2.069912"; cov "8.001466";
Chr1	Cufflinks	exon	2296983	2297137	1000	-	.	gene_id "CUFF.13530"; transcript_id "AT1G07480.1"; exon_number "3"; FPKM "1.5328054381"; frac "0.498946"; conf_lo "0.995699"; conf_hi "2.069912"; cov "8.001466";
Chr1	Cufflinks	exon	2297225	2297285	1000	-	.	gene_id "CUFF.13530"; transcript_id "AT1G07480.1"; exon_number "4"; FPKM "1.5328054381"; frac "0.498946"; conf_lo "0.995699"; conf_hi "2.069912"; cov "8.001466";
Chr1	Cufflinks	exon	2297530	2297673	1000	-	.	gene_id "CUFF.13530"; transcript_id "AT1G07480.1"; exon_number "5"; FPKM "1.5328054381"; frac "0.498946"; conf_lo "0.995699"; conf_hi "2.069912"; cov "8.001466";
Chr1	Cufflinks	exon	2297826	2297936	1000	-	.	gene_id "CUFF.13530"; transcript_id "AT1G07480.1"; exon_number "6"; FPKM "1.5328054381"; frac "0.498946"; conf_lo "0.995699"; conf_hi "2.069912"; cov "8.001466";
Chr1	Cufflinks	exon	2298128	2298186	1000	-	.	gene_id "CUFF.13530"; transcript_id "AT1G07480.1"; exon_number "7"; FPKM "1.5328054381"; frac "0.498946"; conf_lo "0.995699"; conf_hi "2.069912"; cov "8.001466";
Chr1	Cufflinks	exon	2298280	2298325	1000	-	.	gene_id "CUFF.13530"; transcript_id "AT1G07480.1"; exon_number "8"; FPKM "1.5328054381"; frac "0.498946"; conf_lo "0.995699"; conf_hi "2.069912"; cov "8.001466";
Chr1	Cufflinks	exon	2298481	2298633	1000	-	.	gene_id "CUFF.13530"; transcript_id "AT1G07480.1"; exon_number "9"; FPKM "1.5328054381"; frac "0.498946"; conf_lo "0.995699"; conf_hi "2.069912"; cov "8.001466";
Chr1	Cufflinks	exon	2298747	2298911	1000	-	.	gene_id "CUFF.13530"; transcript_id "AT1G07480.1"; exon_number "10"; FPKM "1.5328054381"; frac "0.498946"; conf_lo "0.995699"; conf_hi "2.069912"; cov "8.001466";
Chr1	Cufflinks	exon	2299090	2299275	1000	-	.	gene_id "CUFF.13530"; transcript_id "AT1G07480.1"; exon_number "11"; FPKM "1.5328054381"; frac "0.498946"; conf_lo "0.995699"; conf_hi "2.069912"; cov "8.001466";
Chr1	Cufflinks	exon	2299370	2299470	1000	-	.	gene_id "CUFF.13530"; transcript_id "AT1G07480.1"; exon_number "12"; FPKM "1.5328054381"; frac "0.498946"; conf_lo "0.995699"; conf_hi "2.069912"; cov "8.001466";
Chr1	Cufflinks	transcript	2295751	2296497	1	+	.	gene_id "CUFF.13531"; transcript_id "AT1G07476.1"; FPKM "0.0000000000"; frac "0.000000"; conf_lo "0.000000"; conf_hi "0.153765"; cov "0.000000"; full_read_support "no";
Chr1	Cufflinks	exon	2295751	2296497	1	+	.	gene_id "CUFF.13531"; transcript_id "AT1G07476.1"; exon_number "1"; FPKM "0.0000000000"; frac "0.000000"; conf_lo "0.000000"; conf_hi "0.153765"; cov "0.000000";
Chr1	Cufflinks	transcript	2301375	2302121	1	+	.	gene_id "CUFF.13532"; transcript_id "AT1G07485.1"; FPKM "0.0000000000"; frac "0.000000"; conf_lo "0.000000"; conf_hi "0.173509"; cov "0.000000"; full_read_support "no";
Chr1	Cufflinks	exon	2301375	2301579	1	+	.	gene_id "CUFF.13532"; transcript_id "AT1G07485.1"; exon_number "1"; FPKM "0.0000000000"; frac "0.000000"; conf_lo "0.000000"; conf_hi "0.173509"; cov "0.000000";
Chr1	Cufflinks	exon	2301665	2302121	1	+	.	gene_id "CUFF.13532"; transcript_id "AT1G07485.1"; exon_number "2"; FPKM "0.0000000000"; frac "0.000000"; conf_lo "0.000000"; conf_hi "0.173509"; cov "0.000000";
Chr1	Cufflinks	transcript	2301380	2302021	1000	-	.	gene_id "AT1G07490"; transcript_id "AT1G07490.1"; FPKM "1.0752644069"; frac "1.000000"; conf_lo "0.254442"; conf_hi "1.896087"; cov "5.616781"; full_read_support "yes";
Chr1	Cufflinks	exon	2301380	2302021	1000	-	.	gene_id "AT1G07490"; transcript_id "AT1G07490.1"; exon_number "1"; FPKM "1.0752644069"; frac "1.000000"; conf_lo "0.254442"; conf_hi "1.896087"; cov "5.616781";
Chr1	Cufflinks	transcript	2304766	2305031	1	-	.	gene_id "CUFF.13533"; transcript_id "AT1G07500.1"; FPKM "0.0000000000"; frac "0.000000"; conf_lo "0.000000"; conf_hi "0.000000"; cov "0.000000"; full_read_support "no";
Chr1	Cufflinks	exon	2304766	2304867	1	-	.	gene_id "CUFF.13533"; transcript_id "AT1G07500.1"; exon_number "1"; FPKM "0.0000000000"; frac "0.000000"; conf_lo "0.000000"; conf_hi "0.000000"; cov "0.000000";
Chr1	Cufflinks	exon	2304909	2305031	1	-	.	gene_id "CUFF.13533"; transcript_id "AT1G07500.1"; exon_number "2"; FPKM "0.0000000000"; frac "0.000000"; conf_lo "0.000000"; conf_hi "0.000000"; cov "0.000000";
Chr1	Cufflinks	transcript	2305378	2309544	1000	+	.	gene_id "AT1G07510"; transcript_id "AT1G07510.1"; FPKM "7.2684709024"; frac "1.000000"; conf_lo "6.419421"; conf_hi "8.117521"; cov "37.948540"; full_read_support "yes";
Chr1	Cufflinks	exon	2305378	2305739	1000	+	.	gene_id "AT1G07510"; transcript_id "AT1G07510.1"; exon_number "1"; FPKM "7.2684709024"; frac "1.000000"; conf_lo "6.419421"; conf_hi "8.117521"; cov "37.948540";
Chr1	Cufflinks	exon	2305826	2306057	1000	+	.	gene_id "AT1G07510"; transcript_id "AT1G07510.1"; exon_number "2"; FPKM "7.2684709024"; frac "1.000000"; conf_lo "6.419421"; conf_hi "8.117521"; cov "37.948540";
Chr1	Cufflinks	exon	2306153	2306221	1000	+	.	gene_id "AT1G07510"; transcript_id "AT1G07510.1"; exon_number "3"; FPKM "7.2684709024"; frac "1.000000"; conf_lo "6.419421"; conf_hi "8.117521"; cov "37.948540";
Chr1	Cufflinks	exon	2306458	2306591	1000	+	.	gene_id "AT1G07510"; transcript_id "AT1G07510.1"; exon_number "4"; FPKM "7.2684709024"; frac "1.000000"; conf_lo "6.419421"; conf_hi "8.117521"; cov "37.948540";
Chr1	Cufflinks	exon	2306698	2307180	1000	+	.	gene_id "AT1G07510"; transcript_id "AT1G07510.1"; exon_number "5"; FPKM "7.2684709024"; frac "1.000000"; conf_lo "6.419421"; conf_hi "8.117521"; cov "37.948540";
Chr1	Cufflinks	exon	2307281	2308048	1000	+	.	gene_id "AT1G07510"; transcript_id "AT1G07510.1"; exon_number "6"; FPKM "7.2684709024"; frac "1.000000"; conf_lo "6.419421"; conf_hi "8.117521"; cov "37.948540";
Chr1	Cufflinks	exon	2308284	2308511	1000	+	.	gene_id "AT1G07510"; transcript_id "AT1G07510.1"; exon_number "7"; FPKM "7.2684709024"; frac "1.000000"; conf_lo "6.419421"; conf_hi "8.117521"; cov "37.948540";
Chr1	Cufflinks	exon	2308904	2309544	1000	+	.	gene_id "AT1G07510"; transcript_id "AT1G07510.1"; exon_number "8"; FPKM "7.2684709024"; frac "1.000000"; conf_lo "6.419421"; conf_hi "8.117521"; cov "37.948540";
Chr1	Cufflinks	transcript	2309564	2312207	653	-	.	gene_id "CUFF.13534"; transcript_id "CUFF.13534.1"; FPKM "1.0446371976"; frac "0.265389"; conf_lo "0.602274"; conf_hi "1.487001"; cov "5.451446"; full_read_support "yes";
Chr1	Cufflinks	exon	2309564	2311321	653	-	.	gene_id "CUFF.13534"; transcript_id "CUFF.13534.1"; exon_number "1"; FPKM "1.0446371976"; frac "0.265389"; conf_lo "0.602274"; conf_hi "1.487001"; cov "5.451446";
Chr1	Cufflinks	exon	2311767	2312207	653	-	.	gene_id "CUFF.13534"; transcript_id "CUFF.13534.1"; exon_number "2"; FPKM "1.0446371976"; frac "0.265389"; conf_lo "0.602274"; conf_hi "1.487001"; cov "5.451446";
Chr1	Cufflinks	transcript	2309564	2312207	671	-	.	gene_id "CUFF.13534"; transcript_id "CUFF.13534.2"; FPKM "1.0725107841"; frac "0.319981"; conf_lo "0.681274"; conf_hi "1.463747"; cov "5.596904"; full_read_support "yes";
Chr1	Cufflinks	exon	2309564	2311321	671	-	.	gene_id "CUFF.13534"; transcript_id "CUFF.13534.2"; exon_number "1"; FPKM "1.0725107841"; frac "0.319981"; conf_lo "0.681274"; conf_hi "1.463747"; cov "5.596904";
Chr1	Cufflinks	exon	2311421	2312207	671	-	.	gene_id "CUFF.13534"; transcript_id "CUFF.13534.2"; exon_number "2"; FPKM "1.0725107841"; frac "0.319981"; conf_lo "0.681274"; conf_hi "1.463747"; cov "5.596904";
Chr1	Cufflinks	transcript	2309564	2311805	1000	-	.	gene_id "CUFF.13534"; transcript_id "AT1G07520.1"; FPKM "1.5974706468"; frac "0.414630"; conf_lo "1.084409"; conf_hi "2.110533"; cov "8.336410"; full_read_support "yes";
Chr1	Cufflinks	exon	2309564	2311805	1000	-	.	gene_id "CUFF.13534"; transcript_id "AT1G07520.1"; exon_number "1"; FPKM "1.5974706468"; frac "0.414630"; conf_lo "1.084409"; conf_hi "2.110533"; cov "8.336410";
Chr1	Cufflinks	transcript	2313582	2316469	1000	-	.	gene_id "AT1G07530"; transcript_id "AT1G07530.1"; FPKM "7.4795207856"; frac "1.000000"; conf_lo "6.597678"; conf_hi "8.361364"; cov "39.040384"; full_read_support "yes";
Chr1	Cufflinks	exon	2313582	2316207	1000	-	.	gene_id "AT1G07530"; transcript_id "AT1G07530.1"; exon_number "1"; FPKM "7.4795207856"; frac "1.000000"; conf_lo "6.597678"; conf_hi "8.361364"; cov "39.040384";
Chr1	Cufflinks	exon	2316309	2316469	1000	-	.	gene_id "AT1G07530"; transcript_id "AT1G07530.1"; exon_number "2"; FPKM "7.4795207856"; frac "1.000000"; conf_lo "6.597678"; conf_hi "8.361364"; cov "39.040384";
Chr1	Cufflinks	transcript	2318433	2321048	1	-	.	gene_id "AT1G07540"; transcript_id "AT1G07540.1"; FPKM "0.0000000000"; frac "0.000000"; conf_lo "0.000000"; conf_hi "0.000000"; cov "0.000000"; full_read_support "no";
Chr1	Cufflinks	exon	2318433	2318612	1	-	.	gene_id "AT1G07540"; transcript_id "AT1G07540.1"; exon_number "1"; FPKM "0.0000000000"; frac "0.000000"; conf_lo "0.000000"; conf_hi "0.000000"; cov "0.000000";
Chr1	Cufflinks	exon	2318692	2318755	1	-	.	gene_id "AT1G07540"; transcript_id "AT1G07540.1"; exon_number "2"; FPKM "0.0000000000"; frac "0.000000"; conf_lo "0.000000"; conf_hi "0.000000"; cov "0.000000";
Chr1	Cufflinks	exon	2318854	2319120	1	-	.	gene_id "AT1G07540"; transcript_id "AT1G07540.1"; exon_number "3"; FPKM "0.0000000000"; frac "0.000000"; conf_lo "0.000000"; conf_hi "0.000000"; cov "0.000000";
Chr1	Cufflinks	exon	2319220	2319461	1	-	.	gene_id "AT1G07540"; transcript_id "AT1G07540.1"; exon_number "4"; FPKM "0.0000000000"; frac "0.000000"; conf_lo "0.000000"; conf_hi "0.000000"; cov "0.000000";
Chr1	Cufflinks	exon	2319550	2319629	1	-	.	gene_id "AT1G07540"; transcript_id "AT1G07540.1"; exon_number "5"; FPKM "0.0000000000"; frac "0.000000"; conf_lo "0.000000"; conf_hi "0.000000"; cov "0.000000";
Chr1	Cufflinks	exon	2319715	2319789	1	-	.	gene_id "AT1G07540"; transcript_id "AT1G07540.1"; exon_number "6"; FPKM "0.0000000000"; frac "0.000000"; conf_lo "0.000000"; conf_hi "0.000000"; cov "0.000000";
Chr1	Cufflinks	exon	2319874	2320038	1	-	.	gene_id "AT1G07540"; transcript_id "AT1G07540.1"; exon_number "7"; FPKM "0.0000000000"; frac "0.000000"; conf_lo "0.000000"; conf_hi "0.000000"; cov "0.000000";
Chr1	Cufflinks	exon	2320129	2320867	1	-	.	gene_id "AT1G07540"; transcript_id "AT1G07540.1"; exon_number "8"; FPKM "0.0000000000"; frac "0.000000"; conf_lo "0.000000"; conf_hi "0.000000"; cov "0.000000";
Chr1	Cufflinks	exon	2320968	2321048	1	-	.	gene_id "AT1G07540"; transcript_id "AT1G07540.1"; exon_number "9"; FPKM "0.0000000000"; frac "0.000000"; conf_lo "0.000000"; conf_hi "0.000000"; cov "0.000000";
Chr1	Cufflinks	transcript	2322653	2326561	1000	-	.	gene_id "AT1G07550"; transcript_id "AT1G07550.1"; FPKM "0.1155425163"; frac "1.000000"; conf_lo "0.012198"; conf_hi "0.218887"; cov "0.603551"; full_read_support "no";
Chr1	Cufflinks	exon	2322653	2323114	1000	-	.	gene_id "AT1G07550"; transcript_id "AT1G07550.1"; exon_number "1"; FPKM "0.1155425163"; frac "1.000000"; conf_lo "0.012198"; conf_hi "0.218887"; cov "0.603551";
Chr1	Cufflinks	exon	2323229	2323415	1000	-	.	gene_id "AT1G07550"; transcript_id "AT1G07550.1"; exon_number "2"; FPKM "0.1155425163"; frac "1.000000"; conf_lo "0.012198"; conf_hi "0.218887"; cov "0.603551";
Chr1	Cufflinks	exon	2323523	2323588	1000	-	.	gene_id "AT1G07550"; transcript_id "AT1G07550.1"; exon_number "3"; FPKM "0.1155425163"; frac "1.000000"; conf_lo "0.012198"; conf_hi "0.218887"; cov "0.603551";
Chr1	Cufflinks	exon	2323671	2323797	1000	-	.	gene_id "AT1G07550"; transcript_id "AT1G07550.1"; exon_number "4"; FPKM "0.1155425163"; frac "1.000000"; conf_lo "0.012198"; conf_hi "0.218887"; cov "0.603551";
Chr1	Cufflinks	exon	2323904	2324100	1000	-	.	gene_id "AT1G07550"; transcript_id "AT1G07550.1"; exon_number "5"; FPKM "0.1155425163"; frac "1.000000"; conf_lo "0.012198"; conf_hi "0.218887"; cov "0.603551";
Chr1	Cufflinks	exon	2324185	2324330	1000	-	.	gene_id "AT1G07550"; transcript_id "AT1G07550.1"; exon_number "6"; FPKM "0.1155425163"; frac "1.000000"; conf_lo "0.012198"; conf_hi "0.218887"; cov "0.603551";
Chr1	Cufflinks	exon	2324417	2324494	1000	-	.	gene_id "AT1G07550"; transcript_id "AT1G07550.1"; exon_number "7"; FPKM "0.1155425163"; frac "1.000000"; conf_lo "0.012198"; conf_hi "0.218887"; cov "0.603551";
Chr1	Cufflinks	exon	2324588	2324659	1000	-	.	gene_id "AT1G07550"; transcript_id "AT1G07550.1"; exon_number "8"; FPKM "0.1155425163"; frac "1.000000"; conf_lo "0.012198"; conf_hi "0.218887"; cov "0.603551";
Chr1	Cufflinks	exon	2324727	2324798	1000	-	.	gene_id "AT1G07550"; transcript_id "AT1G07550.1"; exon_number "9"; FPKM "0.1155425163"; frac "1.000000"; conf_lo "0.012198"; conf_hi "0.218887"; cov "0.603551";
Chr1	Cufflinks	exon	2324888	2325032	1000	-	.	gene_id "AT1G07550"; transcript_id "AT1G07550.1"; exon_number "10"; FPKM "0.1155425163"; frac "1.000000"; conf_lo "0.012198"; conf_hi "0.218887"; cov "0.603551";
Chr1	Cufflinks	exon	2325108	2325586	1000	-	.	gene_id "AT1G07550"; transcript_id "AT1G07550.1"; exon_number "11"; FPKM "0.1155425163"; frac "1.000000"; conf_lo "0.012198"; conf_hi "0.218887"; cov "0.603551";
Chr1	Cufflinks	exon	2325768	2326305	1000	-	.	gene_id "AT1G07550"; transcript_id "AT1G07550.1"; exon_number "12"; FPKM "0.1155425163"; frac "1.000000"; conf_lo "0.012198"; conf_hi "0.218887"; cov "0.603551";
Chr1	Cufflinks	exon	2326431	2326561	1000	-	.	gene_id "AT1G07550"; transcript_id "AT1G07550.1"; exon_number "13"; FPKM "0.1155425163"; frac "1.000000"; conf_lo "0.012198"; conf_hi "0.218887"; cov "0.603551";
Chr1	Cufflinks	transcript	2327320	2331096	576	+	.	gene_id "CUFF.13535"; transcript_id "CUFF.13535.1"; FPKM "0.2282999732"; frac "0.386371"; conf_lo "0.047371"; conf_hi "0.409229"; cov "1.192554"; full_read_support "no";
Chr1	Cufflinks	exon	2327320	2328083	576	+	.	gene_id "CUFF.13535"; transcript_id "CUFF.13535.1"; exon_number "1"; FPKM "0.2282999732"; frac "0.386371"; conf_lo "0.047371"; conf_hi "0.409229"; cov "1.192554";
Chr1	Cufflinks	exon	2328172	2328653	576	+	.	gene_id "CUFF.13535"; transcript_id "CUFF.13535.1"; exon_number "2"; FPKM "0.2282999732"; frac "0.386371"; conf_lo "0.047371"; conf_hi "0.409229"; cov "1.192554";
Chr1	Cufflinks	exon	2328731	2328875	576	+	.	gene_id "CUFF.13535"; transcript_id "CUFF.13535.1"; exon_number "3"; FPKM "0.2282999732"; frac "0.386371"; conf_lo "0.047371"; conf_hi "0.409229"; cov "1.192554";
Chr1	Cufflinks	exon	2328981	2329052	576	+	.	gene_id "CUFF.13535"; transcript_id "CUFF.13535.1"; exon_number "4"; FPKM "0.2282999732"; frac "0.386371"; conf_lo "0.047371"; conf_hi "0.409229"; cov "1.192554";
Chr1	Cufflinks	exon	2329190	2329261	576	+	.	gene_id "CUFF.13535"; transcript_id "CUFF.13535.1"; exon_number "5"; FPKM "0.2282999732"; frac "0.386371"; conf_lo "0.047371"; conf_hi "0.409229"; cov "1.192554";
Chr1	Cufflinks	exon	2329343	2329420	576	+	.	gene_id "CUFF.13535"; transcript_id "CUFF.13535.1"; exon_number "6"; FPKM "0.2282999732"; frac "0.386371"; conf_lo "0.047371"; conf_hi "0.409229"; cov "1.192554";
Chr1	Cufflinks	exon	2329534	2329694	576	+	.	gene_id "CUFF.13535"; transcript_id "CUFF.13535.1"; exon_number "7"; FPKM "0.2282999732"; frac "0.386371"; conf_lo "0.047371"; conf_hi "0.409229"; cov "1.192554";
Chr1	Cufflinks	exon	2329784	2329992	576	+	.	gene_id "CUFF.13535"; transcript_id "CUFF.13535.1"; exon_number "8"; FPKM "0.2282999732"; frac "0.386371"; conf_lo "0.047371"; conf_hi "0.409229"; cov "1.192554";
Chr1	Cufflinks	exon	2330076	2330202	576	+	.	gene_id "CUFF.13535"; transcript_id "CUFF.13535.1"; exon_number "9"; FPKM "0.2282999732"; frac "0.386371"; conf_lo "0.047371"; conf_hi "0.409229"; cov "1.192554";
Chr1	Cufflinks	exon	2330290	2330618	576	+	.	gene_id "CUFF.13535"; transcript_id "CUFF.13535.1"; exon_number "10"; FPKM "0.2282999732"; frac "0.386371"; conf_lo "0.047371"; conf_hi "0.409229"; cov "1.192554";
Chr1	Cufflinks	exon	2330697	2331096	576	+	.	gene_id "CUFF.13535"; transcript_id "CUFF.13535.1"; exon_number "11"; FPKM "0.2282999732"; frac "0.386371"; conf_lo "0.047371"; conf_hi "0.409229"; cov "1.192554";
Chr1	Cufflinks	transcript	2327320	2331096	1000	+	.	gene_id "CUFF.13535"; transcript_id "AT1G07560.1"; FPKM "0.3962539423"; frac "0.613629"; conf_lo "0.166851"; conf_hi "0.625656"; cov "2.069883"; full_read_support "no";
Chr1	Cufflinks	exon	2327320	2327404	1000	+	.	gene_id "CUFF.13535"; transcript_id "AT1G07560.1"; exon_number "1"; FPKM "0.3962539423"; frac "0.613629"; conf_lo "0.166851"; conf_hi "0.625656"; cov "2.069883";
Chr1	Cufflinks	exon	2327546	2328083	1000	+	.	gene_id "CUFF.13535"; transcript_id "AT1G07560.1"; exon_number "2"; FPKM "0.3962539423"; frac "0.613629"; conf_lo "0.166851"; conf_hi "0.625656"; cov "2.069883";
Chr1	Cufflinks	exon	2328172	2328653	1000	+	.	gene_id "CUFF.13535"; transcript_id "AT1G07560.1"; exon_number "3"; FPKM "0.3962539423"; frac "0.613629"; conf_lo "0.166851"; conf_hi "0.625656"; cov "2.069883";
Chr1	Cufflinks	exon	2328731	2328875	1000	+	.	gene_id "CUFF.13535"; transcript_id "AT1G07560.1"; exon_number "4"; FPKM "0.3962539423"; frac "0.613629"; conf_lo "0.166851"; conf_hi "0.625656"; cov "2.069883";
Chr1	Cufflinks	exon	2328981	2329052	1000	+	.	gene_id "CUFF.13535"; transcript_id "AT1G07560.1"; exon_number "5"; FPKM "0.3962539423"; frac "0.613629"; conf_lo "0.166851"; conf_hi "0.625656"; cov "2.069883";
Chr1	Cufflinks	exon	2329190	2329261	1000	+	.	gene_id "CUFF.13535"; transcript_id "AT1G07560.1"; exon_number "6"; FPKM "0.3962539423"; frac "0.613629"; conf_lo "0.166851"; conf_hi "0.625656"; cov "2.069883";
Chr1	Cufflinks	exon	2329343	2329420	1000	+	.	gene_id "CUFF.13535"; transcript_id "AT1G07560.1"; exon_number "7"; FPKM "0.3962539423"; frac "0.613629"; conf_lo "0.166851"; conf_hi "0.625656"; cov "2.069883";
Chr1	Cufflinks	exon	2329534	2329694	1000	+	.	gene_id "CUFF.13535"; transcript_id "AT1G07560.1"; exon_number "8"; FPKM "0.3962539423"; frac "0.613629"; conf_lo "0.166851"; conf_hi "0.625656"; cov "2.069883";
Chr1	Cufflinks	exon	2329784	2329992	1000	+	.	gene_id "CUFF.13535"; transcript_id "AT1G07560.1"; exon_number "9"; FPKM "0.3962539423"; frac "0.613629"; conf_lo "0.166851"; conf_hi "0.625656"; cov "2.069883";
Chr1	Cufflinks	exon	2330076	2330202	1000	+	.	gene_id "CUFF.13535"; transcript_id "AT1G07560.1"; exon_number "10"; FPKM "0.3962539423"; frac "0.613629"; conf_lo "0.166851"; conf_hi "0.625656"; cov "2.069883";
Chr1	Cufflinks	exon	2330290	2330346	1000	+	.	gene_id "CUFF.13535"; transcript_id "AT1G07560.1"; exon_number "11"; FPKM "0.3962539423"; frac "0.613629"; conf_lo "0.166851"; conf_hi "0.625656"; cov "2.069883";
Chr1	Cufflinks	exon	2330429	2330618	1000	+	.	gene_id "CUFF.13535"; transcript_id "AT1G07560.1"; exon_number "12"; FPKM "0.3962539423"; frac "0.613629"; conf_lo "0.166851"; conf_hi "0.625656"; cov "2.069883";
Chr1	Cufflinks	exon	2330697	2331096	1000	+	.	gene_id "CUFF.13535"; transcript_id "AT1G07560.1"; exon_number "13"; FPKM "0.3962539423"; frac "0.613629"; conf_lo "0.166851"; conf_hi "0.625656"; cov "2.069883";
Chr1	Cufflinks	transcript	2331170	2333738	234	-	.	gene_id "CUFF.13536"; transcript_id "CUFF.13536.1"; FPKM "0.7894945097"; frac "0.142046"; conf_lo "0.357364"; conf_hi "1.221625"; cov "4.122418"; full_read_support "no";
Chr1	Cufflinks	exon	2331170	2331838	234	-	.	gene_id "CUFF.13536"; transcript_id "CUFF.13536.1"; exon_number "1"; FPKM "0.7894945097"; frac "0.142046"; conf_lo "0.357364"; conf_hi "1.221625"; cov "4.122418";
Chr1	Cufflinks	exon	2331923	2332046	234	-	.	gene_id "CUFF.13536"; transcript_id "CUFF.13536.1"; exon_number "2"; FPKM "0.7894945097"; frac "0.142046"; conf_lo "0.357364"; conf_hi "1.221625"; cov "4.122418";
Chr1	Cufflinks	exon	2332152	2332930	234	-	.	gene_id "CUFF.13536"; transcript_id "CUFF.13536.1"; exon_number "3"; FPKM "0.7894945097"; frac "0.142046"; conf_lo "0.357364"; conf_hi "1.221625"; cov "4.122418";
Chr1	Cufflinks	exon	2333505	2333738	234	-	.	gene_id "CUFF.13536"; transcript_id "CUFF.13536.1"; exon_number "4"; FPKM "0.7894945097"; frac "0.142046"; conf_lo "0.357364"; conf_hi "1.221625"; cov "4.122418";
Chr1	Cufflinks	transcript	2331170	2333395	635	-	.	gene_id "CUFF.13536"; transcript_id "AT1G07570.1"; FPKM "2.1413608822"; frac "0.339514"; conf_lo "1.362618"; conf_hi "2.920103"; cov "11.181313"; full_read_support "yes";
Chr1	Cufflinks	exon	2331170	2331838	635	-	.	gene_id "CUFF.13536"; transcript_id "AT1G07570.1"; exon_number "1"; FPKM "2.1413608822"; frac "0.339514"; conf_lo "1.362618"; conf_hi "2.920103"; cov "11.181313";
Chr1	Cufflinks	exon	2331923	2332046	635	-	.	gene_id "CUFF.13536"; transcript_id "AT1G07570.1"; exon_number "2"; FPKM "2.1413608822"; frac "0.339514"; conf_lo "1.362618"; conf_hi "2.920103"; cov "11.181313";
Chr1	Cufflinks	exon	2332152	2332294	635	-	.	gene_id "CUFF.13536"; transcript_id "AT1G07570.1"; exon_number "3"; FPKM "2.1413608822"; frac "0.339514"; conf_lo "1.362618"; conf_hi "2.920103"; cov "11.181313";
Chr1	Cufflinks	exon	2332397	2332532	635	-	.	gene_id "CUFF.13536"; transcript_id "AT1G07570.1"; exon_number "4"; FPKM "2.1413608822"; frac "0.339514"; conf_lo "1.362618"; conf_hi "2.920103"; cov "11.181313";
Chr1	Cufflinks	exon	2332614	2332930	635	-	.	gene_id "CUFF.13536"; transcript_id "AT1G07570.1"; exon_number "5"; FPKM "2.1413608822"; frac "0.339514"; conf_lo "1.362618"; conf_hi "2.920103"; cov "11.181313";
Chr1	Cufflinks	exon	2333168	2333395	635	-	.	gene_id "CUFF.13536"; transcript_id "AT1G07570.1"; exon_number "6"; FPKM "2.1413608822"; frac "0.339514"; conf_lo "1.362618"; conf_hi "2.920103"; cov "11.181313";
Chr1	Cufflinks	transcript	2331226	2333633	1000	-	.	gene_id "CUFF.13536"; transcript_id "AT1G07570.2"; FPKM "3.3683481215"; frac "0.518440"; conf_lo "2.410001"; conf_hi "4.326695"; cov "17.588140"; full_read_support "yes";
Chr1	Cufflinks	exon	2331226	2331838	1000	-	.	gene_id "CUFF.13536"; transcript_id "AT1G07570.2"; exon_number "1"; FPKM "3.3683481215"; frac "0.518440"; conf_lo "2.410001"; conf_hi "4.326695"; cov "17.588140";
Chr1	Cufflinks	exon	2331923	2332046	1000	-	.	gene_id "CUFF.13536"; transcript_id "AT1G07570.2"; exon_number "2"; FPKM "3.3683481215"; frac "0.518440"; conf_lo "2.410001"; conf_hi "4.326695"; cov "17.588140";
Chr1	Cufflinks	exon	2332152	2332294	1000	-	.	gene_id "CUFF.13536"; transcript_id "AT1G07570.2"; exon_number "3"; FPKM "3.3683481215"; frac "0.518440"; conf_lo "2.410001"; conf_hi "4.326695"; cov "17.588140";
Chr1	Cufflinks	exon	2332397	2332532	1000	-	.	gene_id "CUFF.13536"; transcript_id "AT1G07570.2"; exon_number "4"; FPKM "3.3683481215"; frac "0.518440"; conf_lo "2.410001"; conf_hi "4.326695"; cov "17.588140";
Chr1	Cufflinks	exon	2332614	2332930	1000	-	.	gene_id "CUFF.13536"; transcript_id "AT1G07570.2"; exon_number "5"; FPKM "3.3683481215"; frac "0.518440"; conf_lo "2.410001"; conf_hi "4.326695"; cov "17.588140";
Chr1	Cufflinks	exon	2333168	2333281	1000	-	.	gene_id "CUFF.13536"; transcript_id "AT1G07570.2"; exon_number "6"; FPKM "3.3683481215"; frac "0.518440"; conf_lo "2.410001"; conf_hi "4.326695"; cov "17.588140";
Chr1	Cufflinks	exon	2333505	2333633	1000	-	.	gene_id "CUFF.13536"; transcript_id "AT1G07570.2"; exon_number "7"; FPKM "3.3683481215"; frac "0.518440"; conf_lo "2.410001"; conf_hi "4.326695"; cov "17.588140";
Chr1	Cufflinks	transcript	2331334	2333738	1	-	.	gene_id "CUFF.13536"; transcript_id "AT1G07570.3"; FPKM "0.0000000000"; frac "0.000000"; conf_lo "0.000000"; conf_hi "0.092312"; cov "0.000000"; full_read_support "no";
Chr1	Cufflinks	exon	2331334	2331838	1	-	.	gene_id "CUFF.13536"; transcript_id "AT1G07570.3"; exon_number "1"; FPKM "0.0000000000"; frac "0.000000"; conf_lo "0.000000"; conf_hi "0.092312"; cov "0.000000";
Chr1	Cufflinks	exon	2331923	2332046	1	-	.	gene_id "CUFF.13536"; transcript_id "AT1G07570.3"; exon_number "2"; FPKM "0.0000000000"; frac "0.000000"; conf_lo "0.000000"; conf_hi "0.092312"; cov "0.000000";
Chr1	Cufflinks	exon	2332152	2332294	1	-	.	gene_id "CUFF.13536"; transcript_id "AT1G07570.3"; exon_number "3"; FPKM "0.0000000000"; frac "0.000000"; conf_lo "0.000000"; conf_hi "0.092312"; cov "0.000000";
Chr1	Cufflinks	exon	2332397	2332532	1	-	.	gene_id "CUFF.13536"; transcript_id "AT1G07570.3"; exon_number "4"; FPKM "0.0000000000"; frac "0.000000"; conf_lo "0.000000"; conf_hi "0.092312"; cov "0.000000";
Chr1	Cufflinks	exon	2332614	2332930	1	-	.	gene_id "CUFF.13536"; transcript_id "AT1G07570.3"; exon_number "5"; FPKM "0.0000000000"; frac "0.000000"; conf_lo "0.000000"; conf_hi "0.092312"; cov "0.000000";
Chr1	Cufflinks	exon	2333505	2333738	1	-	.	gene_id "CUFF.13536"; transcript_id "AT1G07570.3"; exon_number "6"; FPKM "0.0000000000"; frac "0.000000"; conf_lo "0.000000"; conf_hi "0.092312"; cov "0.000000";
Chr1	Cufflinks	transcript	2334822	2334894	1	+	.	gene_id "AT1G07580"; transcript_id "AT1G07580.1"; FPKM "0.0000000000"; frac "0.000000"; conf_lo "0.000000"; conf_hi "0.000000"; cov "0.000000"; full_read_support "no";
Chr1	Cufflinks	exon	2334822	2334894	1	+	.	gene_id "AT1G07580"; transcript_id "AT1G07580.1"; exon_number "1"; FPKM "0.0000000000"; frac "0.000000"; conf_lo "0.000000"; conf_hi "0.000000"; cov "0.000000";
Chr1	Cufflinks	transcript	2341542	2342123	1000	+	.	gene_id "AT1G07610"; transcript_id "AT1G07610.1"; FPKM "281.2598523865"; frac "1.000000"; conf_lo "261.092623"; conf_hi "301.427082"; cov "1468.569522"; full_read_support "yes";
Chr1	Cufflinks	exon	2341542	2341658	1000	+	.	gene_id "AT1G07610"; transcript_id "AT1G07610.1"; exon_number "1"; FPKM "281.2598523865"; frac "1.000000"; conf_lo "261.092623"; conf_hi "301.427082"; cov "1468.569522";
Chr1	Cufflinks	exon	2341784	2342123	1000	+	.	gene_id "AT1G07610"; transcript_id "AT1G07610.1"; exon_number "2"; FPKM "281.2598523865"; frac "1.000000"; conf_lo "261.092623"; conf_hi "301.427082"; cov "1468.569522";
Chr1	Cufflinks	transcript	2342198	2344271	1000	-	.	gene_id "AT1G07615"; transcript_id "AT1G07615.1"; FPKM "2.5934029673"; frac "1.000000"; conf_lo "1.924432"; conf_hi "3.262374"; cov "13.534655"; full_read_support "yes";
Chr1	Cufflinks	exon	2342198	2343365	1000	-	.	gene_id "AT1G07615"; transcript_id "AT1G07615.1"; exon_number "1"; FPKM "2.5934029673"; frac "1.000000"; conf_lo "1.924432"; conf_hi "3.262374"; cov "13.534655";
Chr1	Cufflinks	exon	2343459	2343521	1000	-	.	gene_id "AT1G07615"; transcript_id "AT1G07615.1"; exon_number "2"; FPKM "2.5934029673"; frac "1.000000"; conf_lo "1.924432"; conf_hi "3.262374"; cov "13.534655";
Chr1	Cufflinks	exon	2343610	2343692	1000	-	.	gene_id "AT1G07615"; transcript_id "AT1G07615.1"; exon_number "3"; FPKM "2.5934029673"; frac "1.000000"; conf_lo "1.924432"; conf_hi "3.262374"; cov "13.534655";
Chr1	Cufflinks	exon	2343855	2343963	1000	-	.	gene_id "AT1G07615"; transcript_id "AT1G07615.1"; exon_number "4"; FPKM "2.5934029673"; frac "1.000000"; conf_lo "1.924432"; conf_hi "3.262374"; cov "13.534655";
Chr1	Cufflinks	exon	2344063	2344271	1000	-	.	gene_id "AT1G07615"; transcript_id "AT1G07615.1"; exon_number "5"; FPKM "2.5934029673"; frac "1.000000"; conf_lo "1.924432"; conf_hi "3.262374"; cov "13.534655";
Chr1	Cufflinks	transcript	2344390	2346842	1000	-	.	gene_id "AT1G07620"; transcript_id "AT1G07620.1"; FPKM "1.2496684115"; frac "1.000000"; conf_lo "0.844730"; conf_hi "1.654607"; cov "6.522906"; full_read_support "yes";
Chr1	Cufflinks	exon	2344390	2345067	1000	-	.	gene_id "AT1G07620"; transcript_id "AT1G07620.1"; exon_number "1"; FPKM "1.2496684115"; frac "1.000000"; conf_lo "0.844730"; conf_hi "1.654607"; cov "6.522906";
Chr1	Cufflinks	exon	2345146	2346162	1000	-	.	gene_id "AT1G07620"; transcript_id "AT1G07620.1"; exon_number "2"; FPKM "1.2496684115"; frac "1.000000"; conf_lo "0.844730"; conf_hi "1.654607"; cov "6.522906";
Chr1	Cufflinks	exon	2346245	2346389	1000	-	.	gene_id "AT1G07620"; transcript_id "AT1G07620.1"; exon_number "3"; FPKM "1.2496684115"; frac "1.000000"; conf_lo "0.844730"; conf_hi "1.654607"; cov "6.522906";
Chr1	Cufflinks	exon	2346630	2346842	1000	-	.	gene_id "AT1G07620"; transcript_id "AT1G07620.1"; exon_number "4"; FPKM "1.2496684115"; frac "1.000000"; conf_lo "0.844730"; conf_hi "1.654607"; cov "6.522906";
Chr1	Cufflinks	transcript	2349022	2351960	183	+	.	gene_id "CUFF.13537"; transcript_id "CUFF.13537.1"; FPKM "1.2259992584"; frac "0.172655"; conf_lo "0.790895"; conf_hi "1.661103"; cov "6.398951"; full_read_support "yes";
Chr1	Cufflinks	exon	2349022	2349587	183	+	.	gene_id "CUFF.13537"; transcript_id "CUFF.13537.1"; exon_number "1"; FPKM "1.2259992584"; frac "0.172655"; conf_lo "0.790895"; conf_hi "1.661103"; cov "6.398951";
Chr1	Cufflinks	exon	2349634	2350682	183	+	.	gene_id "CUFF.13537"; transcript_id "CUFF.13537.1"; exon_number "2"; FPKM "1.2259992584"; frac "0.172655"; conf_lo "0.790895"; conf_hi "1.661103"; cov "6.398951";
Chr1	Cufflinks	exon	2350772	2350885	183	+	.	gene_id "CUFF.13537"; transcript_id "CUFF.13537.1"; exon_number "3"; FPKM "1.2259992584"; frac "0.172655"; conf_lo "0.790895"; conf_hi "1.661103"; cov "6.398951";
Chr1	Cufflinks	exon	2350973	2351237	183	+	.	gene_id "CUFF.13537"; transcript_id "CUFF.13537.1"; exon_number "4"; FPKM "1.2259992584"; frac "0.172655"; conf_lo "0.790895"; conf_hi "1.661103"; cov "6.398951";
Chr1	Cufflinks	exon	2351322	2351960	183	+	.	gene_id "CUFF.13537"; transcript_id "CUFF.13537.1"; exon_number "5"; FPKM "1.2259992584"; frac "0.172655"; conf_lo "0.790895"; conf_hi "1.661103"; cov "6.398951";
Chr1	Cufflinks	transcript	2349097	2351692	1000	+	.	gene_id "CUFF.13537"; transcript_id "AT1G07630.1"; FPKM "6.6974084117"; frac "0.827345"; conf_lo "5.747123"; conf_hi "7.647694"; cov "34.956294"; full_read_support "yes";
Chr1	Cufflinks	exon	2349097	2350682	1000	+	.	gene_id "CUFF.13537"; transcript_id "AT1G07630.1"; exon_number "1"; FPKM "6.6974084117"; frac "0.827345"; conf_lo "5.747123"; conf_hi "7.647694"; cov "34.956294";
Chr1	Cufflinks	exon	2350772	2350885	1000	+	.	gene_id "CUFF.13537"; transcript_id "AT1G07630.1"; exon_number "2"; FPKM "6.6974084117"; frac "0.827345"; conf_lo "5.747123"; conf_hi "7.647694"; cov "34.956294";
Chr1	Cufflinks	exon	2350973	2351237	1000	+	.	gene_id "CUFF.13537"; transcript_id "AT1G07630.1"; exon_number "3"; FPKM "6.6974084117"; frac "0.827345"; conf_lo "5.747123"; conf_hi "7.647694"; cov "34.956294";
Chr1	Cufflinks	exon	2351322	2351692	1000	+	.	gene_id "CUFF.13537"; transcript_id "AT1G07630.1"; exon_number "4"; FPKM "6.6974084117"; frac "0.827345"; conf_lo "5.747123"; conf_hi "7.647694"; cov "34.956294";
Chr1	Cufflinks	transcript	2354354	2355771	1000	-	.	gene_id "AT1G07640"; transcript_id "AT1G07640.1"; FPKM "6.6342707012"; frac "1.000000"; conf_lo "5.461274"; conf_hi "7.807268"; cov "34.622546"; full_read_support "yes";
Chr1	Cufflinks	exon	2354354	2355771	1000	-	.	gene_id "AT1G07640"; transcript_id "AT1G07640.1"; exon_number "1"; FPKM "6.6342707012"; frac "1.000000"; conf_lo "5.461274"; conf_hi "7.807268"; cov "34.622546";
Chr1	Cufflinks	transcript	2354354	2356227	1	-	.	gene_id "AT1G07640"; transcript_id "AT1G07640.3"; FPKM "0.0000000000"; frac "0.000000"; conf_lo "0.000000"; conf_hi "0.083640"; cov "0.000000"; full_read_support "yes";
Chr1	Cufflinks	exon	2354354	2355699	1	-	.	gene_id "AT1G07640"; transcript_id "AT1G07640.3"; exon_number "1"; FPKM "0.0000000000"; frac "0.000000"; conf_lo "0.000000"; conf_hi "0.083640"; cov "0.000000";
Chr1	Cufflinks	exon	2355986	2356227	1	-	.	gene_id "AT1G07640"; transcript_id "AT1G07640.3"; exon_number "2"; FPKM "0.0000000000"; frac "0.000000"; conf_lo "0.000000"; conf_hi "0.083640"; cov "0.000000";
Chr1	Cufflinks	transcript	2354354	2355987	1	-	.	gene_id "AT1G07640"; transcript_id "AT1G07640.2"; FPKM "0.0000000000"; frac "0.000000"; conf_lo "0.000000"; conf_hi "0.086801"; cov "0.000000"; full_read_support "no";
Chr1	Cufflinks	exon	2354354	2355699	1	-	.	gene_id "AT1G07640"; transcript_id "AT1G07640.2"; exon_number "1"; FPKM "0.0000000000"; frac "0.000000"; conf_lo "0.000000"; conf_hi "0.086801"; cov "0.000000";
Chr1	Cufflinks	exon	2355796	2355987	1	-	.	gene_id "AT1G07640"; transcript_id "AT1G07640.2"; exon_number "2"; FPKM "0.0000000000"; frac "0.000000"; conf_lo "0.000000"; conf_hi "0.086801"; cov "0.000000";
Chr1	Cufflinks	transcript	2359549	2366561	1000	-	.	gene_id "CUFF.13538"; transcript_id "AT1G07650.1"; FPKM "3.7444090590"; frac "0.722602"; conf_lo "3.193424"; conf_hi "4.295394"; cov "19.550305"; full_read_support "yes";
Chr1	Cufflinks	exon	2359549	2360176	1000	-	.	gene_id "CUFF.13538"; transcript_id "AT1G07650.1"; exon_number "1"; FPKM "3.7444090590"; frac "0.722602"; conf_lo "3.193424"; conf_hi "4.295394"; cov "19.550305";
Chr1	Cufflinks	exon	2360270	2360420	1000	-	.	gene_id "CUFF.13538"; transcript_id "AT1G07650.1"; exon_number "2"; FPKM "3.7444090590"; frac "0.722602"; conf_lo "3.193424"; conf_hi "4.295394"; cov "19.550305";
Chr1	Cufflinks	exon	2360512	2360752	1000	-	.	gene_id "CUFF.13538"; transcript_id "AT1G07650.1"; exon_number "3"; FPKM "3.7444090590"; frac "0.722602"; conf_lo "3.193424"; conf_hi "4.295394"; cov "19.550305";
Chr1	Cufflinks	exon	2360841	2361051	1000	-	.	gene_id "CUFF.13538"; transcript_id "AT1G07650.1"; exon_number "4"; FPKM "3.7444090590"; frac "0.722602"; conf_lo "3.193424"; conf_hi "4.295394"; cov "19.550305";
Chr1	Cufflinks	exon	2361161	2361279	1000	-	.	gene_id "CUFF.13538"; transcript_id "AT1G07650.1"; exon_number "5"; FPKM "3.7444090590"; frac "0.722602"; conf_lo "3.193424"; conf_hi "4.295394"; cov "19.550305";
Chr1	Cufflinks	exon	2361382	2361522	1000	-	.	gene_id "CUFF.13538"; transcript_id "AT1G07650.1"; exon_number "6"; FPKM "3.7444090590"; frac "0.722602"; conf_lo "3.193424"; conf_hi "4.295394"; cov "19.550305";
Chr1	Cufflinks	exon	2361617	2361812	1000	-	.	gene_id "CUFF.13538"; transcript_id "AT1G07650.1"; exon_number "7"; FPKM "3.7444090590"; frac "0.722602"; conf_lo "3.193424"; conf_hi "4.295394"; cov "19.550305";
Chr1	Cufflinks	exon	2361904	2362298	1000	-	.	gene_id "CUFF.13538"; transcript_id "AT1G07650.1"; exon_number "8"; FPKM "3.7444090590"; frac "0.722602"; conf_lo "3.193424"; conf_hi "4.295394"; cov "19.550305";
Chr1	Cufflinks	exon	2362415	2362473	1000	-	.	gene_id "CUFF.13538"; transcript_id "AT1G07650.1"; exon_number "9"; FPKM "3.7444090590"; frac "0.722602"; conf_lo "3.193424"; conf_hi "4.295394"; cov "19.550305";
Chr1	Cufflinks	exon	2362630	2362665	1000	-	.	gene_id "CUFF.13538"; transcript_id "AT1G07650.1"; exon_number "10"; FPKM "3.7444090590"; frac "0.722602"; conf_lo "3.193424"; conf_hi "4.295394"; cov "19.550305";
Chr1	Cufflinks	exon	2362752	2362820	1000	-	.	gene_id "CUFF.13538"; transcript_id "AT1G07650.1"; exon_number "11"; FPKM "3.7444090590"; frac "0.722602"; conf_lo "3.193424"; conf_hi "4.295394"; cov "19.550305";
Chr1	Cufflinks	exon	2362905	2362970	1000	-	.	gene_id "CUFF.13538"; transcript_id "AT1G07650.1"; exon_number "12"; FPKM "3.7444090590"; frac "0.722602"; conf_lo "3.193424"; conf_hi "4.295394"; cov "19.550305";
Chr1	Cufflinks	exon	2363039	2363110	1000	-	.	gene_id "CUFF.13538"; transcript_id "AT1G07650.1"; exon_number "13"; FPKM "3.7444090590"; frac "0.722602"; conf_lo "3.193424"; conf_hi "4.295394"; cov "19.550305";
Chr1	Cufflinks	exon	2363214	2363285	1000	-	.	gene_id "CUFF.13538"; transcript_id "AT1G07650.1"; exon_number "14"; FPKM "3.7444090590"; frac "0.722602"; conf_lo "3.193424"; conf_hi "4.295394"; cov "19.550305";
Chr1	Cufflinks	exon	2363365	2363436	1000	-	.	gene_id "CUFF.13538"; transcript_id "AT1G07650.1"; exon_number "15"; FPKM "3.7444090590"; frac "0.722602"; conf_lo "3.193424"; conf_hi "4.295394"; cov "19.550305";
Chr1	Cufflinks	exon	2363541	2363612	1000	-	.	gene_id "CUFF.13538"; transcript_id "AT1G07650.1"; exon_number "16"; FPKM "3.7444090590"; frac "0.722602"; conf_lo "3.193424"; conf_hi "4.295394"; cov "19.550305";
Chr1	Cufflinks	exon	2363691	2363762	1000	-	.	gene_id "CUFF.13538"; transcript_id "AT1G07650.1"; exon_number "17"; FPKM "3.7444090590"; frac "0.722602"; conf_lo "3.193424"; conf_hi "4.295394"; cov "19.550305";
Chr1	Cufflinks	exon	2363858	2363929	1000	-	.	gene_id "CUFF.13538"; transcript_id "AT1G07650.1"; exon_number "18"; FPKM "3.7444090590"; frac "0.722602"; conf_lo "3.193424"; conf_hi "4.295394"; cov "19.550305";
Chr1	Cufflinks	exon	2364093	2364164	1000	-	.	gene_id "CUFF.13538"; transcript_id "AT1G07650.1"; exon_number "19"; FPKM "3.7444090590"; frac "0.722602"; conf_lo "3.193424"; conf_hi "4.295394"; cov "19.550305";
Chr1	Cufflinks	exon	2364296	2364367	1000	-	.	gene_id "CUFF.13538"; transcript_id "AT1G07650.1"; exon_number "20"; FPKM "3.7444090590"; frac "0.722602"; conf_lo "3.193424"; conf_hi "4.295394"; cov "19.550305";
Chr1	Cufflinks	exon	2364454	2364522	1000	-	.	gene_id "CUFF.13538"; transcript_id "AT1G07650.1"; exon_number "21"; FPKM "3.7444090590"; frac "0.722602"; conf_lo "3.193424"; conf_hi "4.295394"; cov "19.550305";
Chr1	Cufflinks	exon	2364620	2364691	1000	-	.	gene_id "CUFF.13538"; transcript_id "AT1G07650.1"; exon_number "22"; FPKM "3.7444090590"; frac "0.722602"; conf_lo "3.193424"; conf_hi "4.295394"; cov "19.550305";
Chr1	Cufflinks	exon	2366005	2366185	1000	-	.	gene_id "CUFF.13538"; transcript_id "AT1G07650.1"; exon_number "23"; FPKM "3.7444090590"; frac "0.722602"; conf_lo "3.193424"; conf_hi "4.295394"; cov "19.550305";
Chr1	Cufflinks	exon	2366321	2366561	1000	-	.	gene_id "CUFF.13538"; transcript_id "AT1G07650.1"; exon_number "24"; FPKM "3.7444090590"; frac "0.722602"; conf_lo "3.193424"; conf_hi "4.295394"; cov "19.550305";
Chr1	Cufflinks	transcript	2359673	2366447	1	-	.	gene_id "CUFF.13538"; transcript_id "AT1G07650.2"; FPKM "0.0000000000"; frac "0.000000"; conf_lo "0.000000"; conf_hi "0.038081"; cov "0.000000"; full_read_support "yes";
Chr1	Cufflinks	exon	2359673	2360176	1	-	.	gene_id "CUFF.13538"; transcript_id "AT1G07650.2"; exon_number "1"; FPKM "0.0000000000"; frac "0.000000"; conf_lo "0.000000"; conf_hi "0.038081"; cov "0.000000";
Chr1	Cufflinks	exon	2360270	2360420	1	-	.	gene_id "CUFF.13538"; transcript_id "AT1G07650.2"; exon_number "2"; FPKM "0.0000000000"; frac "0.000000"; conf_lo "0.000000"; conf_hi "0.038081"; cov "0.000000";
Chr1	Cufflinks	exon	2360512	2360752	1	-	.	gene_id "CUFF.13538"; transcript_id "AT1G07650.2"; exon_number "3"; FPKM "0.0000000000"; frac "0.000000"; conf_lo "0.000000"; conf_hi "0.038081"; cov "0.000000";
Chr1	Cufflinks	exon	2360841	2361051	1	-	.	gene_id "CUFF.13538"; transcript_id "AT1G07650.2"; exon_number "4"; FPKM "0.0000000000"; frac "0.000000"; conf_lo "0.000000"; conf_hi "0.038081"; cov "0.000000";
Chr1	Cufflinks	exon	2361161	2361279	1	-	.	gene_id "CUFF.13538"; transcript_id "AT1G07650.2"; exon_number "5"; FPKM "0.0000000000"; frac "0.000000"; conf_lo "0.000000"; conf_hi "0.038081"; cov "0.000000";
Chr1	Cufflinks	exon	2361382	2361522	1	-	.	gene_id "CUFF.13538"; transcript_id "AT1G07650.2"; exon_number "6"; FPKM "0.0000000000"; frac "0.000000"; conf_lo "0.000000"; conf_hi "0.038081"; cov "0.000000";
Chr1	Cufflinks	exon	2361617	2361812	1	-	.	gene_id "CUFF.13538"; transcript_id "AT1G07650.2"; exon_number "7"; FPKM "0.0000000000"; frac "0.000000"; conf_lo "0.000000"; conf_hi "0.038081"; cov "0.000000";
Chr1	Cufflinks	exon	2361904	2362298	1	-	.	gene_id "CUFF.13538"; transcript_id "AT1G07650.2"; exon_number "8"; FPKM "0.0000000000"; frac "0.000000"; conf_lo "0.000000"; conf_hi "0.038081"; cov "0.000000";
Chr1	Cufflinks	exon	2362415	2362473	1	-	.	gene_id "CUFF.13538"; transcript_id "AT1G07650.2"; exon_number "9"; FPKM "0.0000000000"; frac "0.000000"; conf_lo "0.000000"; conf_hi "0.038081"; cov "0.000000";
Chr1	Cufflinks	exon	2362630	2362665	1	-	.	gene_id "CUFF.13538"; transcript_id "AT1G07650.2"; exon_number "10"; FPKM "0.0000000000"; frac "0.000000"; conf_lo "0.000000"; conf_hi "0.038081"; cov "0.000000";
Chr1	Cufflinks	exon	2362752	2362820	1	-	.	gene_id "CUFF.13538"; transcript_id "AT1G07650.2"; exon_number "11"; FPKM "0.0000000000"; frac "0.000000"; conf_lo "0.000000"; conf_hi "0.038081"; cov "0.000000";
Chr1	Cufflinks	exon	2362905	2362970	1	-	.	gene_id "CUFF.13538"; transcript_id "AT1G07650.2"; exon_number "12"; FPKM "0.0000000000"; frac "0.000000"; conf_lo "0.000000"; conf_hi "0.038081"; cov "0.000000";
Chr1	Cufflinks	exon	2363039	2363110	1	-	.	gene_id "CUFF.13538"; transcript_id "AT1G07650.2"; exon_number "13"; FPKM "0.0000000000"; frac "0.000000"; conf_lo "0.000000"; conf_hi "0.038081"; cov "0.000000";
Chr1	Cufflinks	exon	2363214	2363285	1	-	.	gene_id "CUFF.13538"; transcript_id "AT1G07650.2"; exon_number "14"; FPKM "0.0000000000"; frac "0.000000"; conf_lo "0.000000"; conf_hi "0.038081"; cov "0.000000";
Chr1	Cufflinks	exon	2363365	2363436	1	-	.	gene_id "CUFF.13538"; transcript_id "AT1G07650.2"; exon_number "15"; FPKM "0.0000000000"; frac "0.000000"; conf_lo "0.000000"; conf_hi "0.038081"; cov "0.000000";
Chr1	Cufflinks	exon	2363541	2363612	1	-	.	gene_id "CUFF.13538"; transcript_id "AT1G07650.2"; exon_number "16"; FPKM "0.0000000000"; frac "0.000000"; conf_lo "0.000000"; conf_hi "0.038081"; cov "0.000000";
Chr1	Cufflinks	exon	2363691	2363762	1	-	.	gene_id "CUFF.13538"; transcript_id "AT1G07650.2"; exon_number "17"; FPKM "0.0000000000"; frac "0.000000"; conf_lo "0.000000"; conf_hi "0.038081"; cov "0.000000";
Chr1	Cufflinks	exon	2363858	2363929	1	-	.	gene_id "CUFF.13538"; transcript_id "AT1G07650.2"; exon_number "18"; FPKM "0.0000000000"; frac "0.000000"; conf_lo "0.000000"; conf_hi "0.038081"; cov "0.000000";
Chr1	Cufflinks	exon	2364093	2364164	1	-	.	gene_id "CUFF.13538"; transcript_id "AT1G07650.2"; exon_number "19"; FPKM "0.0000000000"; frac "0.000000"; conf_lo "0.000000"; conf_hi "0.038081"; cov "0.000000";
Chr1	Cufflinks	exon	2364296	2364367	1	-	.	gene_id "CUFF.13538"; transcript_id "AT1G07650.2"; exon_number "20"; FPKM "0.0000000000"; frac "0.000000"; conf_lo "0.000000"; conf_hi "0.038081"; cov "0.000000";
Chr1	Cufflinks	exon	2364454	2364522	1	-	.	gene_id "CUFF.13538"; transcript_id "AT1G07650.2"; exon_number "21"; FPKM "0.0000000000"; frac "0.000000"; conf_lo "0.000000"; conf_hi "0.038081"; cov "0.000000";
Chr1	Cufflinks	exon	2364620	2364709	1	-	.	gene_id "CUFF.13538"; transcript_id "AT1G07650.2"; exon_number "22"; FPKM "0.0000000000"; frac "0.000000"; conf_lo "0.000000"; conf_hi "0.038081"; cov "0.000000";
Chr1	Cufflinks	exon	2366005	2366185	1	-	.	gene_id "CUFF.13538"; transcript_id "AT1G07650.2"; exon_number "23"; FPKM "0.0000000000"; frac "0.000000"; conf_lo "0.000000"; conf_hi "0.038081"; cov "0.000000";
Chr1	Cufflinks	exon	2366321	2366447	1	-	.	gene_id "CUFF.13538"; transcript_id "AT1G07650.2"; exon_number "24"; FPKM "0.0000000000"; frac "0.000000"; conf_lo "0.000000"; conf_hi "0.038081"; cov "0.000000";
Chr1	Cufflinks	transcript	2364790	2366590	856	-	.	gene_id "CUFF.13538"; transcript_id "CUFF.13538.3"; FPKM "3.2053932465"; frac "0.277398"; conf_lo "2.446259"; conf_hi "3.964527"; cov "16.735996"; full_read_support "yes";
Chr1	Cufflinks	exon	2364790	2366185	856	-	.	gene_id "CUFF.13538"; transcript_id "CUFF.13538.3"; exon_number "1"; FPKM "3.2053932465"; frac "0.277398"; conf_lo "2.446259"; conf_hi "3.964527"; cov "16.735996";
Chr1	Cufflinks	exon	2366321	2366590	856	-	.	gene_id "CUFF.13538"; transcript_id "CUFF.13538.3"; exon_number "2"; FPKM "3.2053932465"; frac "0.277398"; conf_lo "2.446259"; conf_hi "3.964527"; cov "16.735996";
Chr1	Cufflinks	transcript	2367437	2368385	1	-	.	gene_id "AT1G07645"; transcript_id "AT1G07645.1"; FPKM "0.0000000000"; frac "0.000000"; conf_lo "0.000000"; conf_hi "0.000000"; cov "0.000000"; full_read_support "no";
Chr1	Cufflinks	exon	2367437	2367734	1	-	.	gene_id "AT1G07645"; transcript_id "AT1G07645.1"; exon_number "1"; FPKM "0.0000000000"; frac "0.000000"; conf_lo "0.000000"; conf_hi "0.000000"; cov "0.000000";
Chr1	Cufflinks	exon	2367829	2367991	1	-	.	gene_id "AT1G07645"; transcript_id "AT1G07645.1"; exon_number "2"; FPKM "0.0000000000"; frac "0.000000"; conf_lo "0.000000"; conf_hi "0.000000"; cov "0.000000";
Chr1	Cufflinks	exon	2368222	2368385	1	-	.	gene_id "AT1G07645"; transcript_id "AT1G07645.1"; exon_number "3"; FPKM "0.0000000000"; frac "0.000000"; conf_lo "0.000000"; conf_hi "0.000000"; cov "0.000000";
Chr1	Cufflinks	transcript	2368837	2369734	1	+	.	gene_id "AT1G07660"; transcript_id "AT1G07660.2"; FPKM "0.0000000000"; frac "0.000000"; conf_lo "0.000000"; conf_hi "0.254520"; cov "0.000000"; full_read_support "no";
Chr1	Cufflinks	exon	2368837	2369007	1	+	.	gene_id "AT1G07660"; transcript_id "AT1G07660.2"; exon_number "1"; FPKM "0.0000000000"; frac "0.000000"; conf_lo "0.000000"; conf_hi "0.254520"; cov "0.000000";
Chr1	Cufflinks	exon	2369189	2369256	1	+	.	gene_id "AT1G07660"; transcript_id "AT1G07660.2"; exon_number "2"; FPKM "0.0000000000"; frac "0.000000"; conf_lo "0.000000"; conf_hi "0.254520"; cov "0.000000";
Chr1	Cufflinks	exon	2369308	2369734	1	+	.	gene_id "AT1G07660"; transcript_id "AT1G07660.2"; exon_number "3"; FPKM "0.0000000000"; frac "0.000000"; conf_lo "0.000000"; conf_hi "0.254520"; cov "0.000000";
Chr1	Cufflinks	transcript	2368837	2369734	1000	+	.	gene_id "AT1G07660"; transcript_id "AT1G07660.1"; FPKM "14.0636726749"; frac "1.000000"; conf_lo "11.436367"; conf_hi "16.690978"; cov "73.371804"; full_read_support "yes";
Chr1	Cufflinks	exon	2368837	2369007	1000	+	.	gene_id "AT1G07660"; transcript_id "AT1G07660.1"; exon_number "1"; FPKM "14.0636726749"; frac "1.000000"; conf_lo "11.436367"; conf_hi "16.690978"; cov "73.371804";
Chr1	Cufflinks	exon	2369189	2369734	1000	+	.	gene_id "AT1G07660"; transcript_id "AT1G07660.1"; exon_number "2"; FPKM "14.0636726749"; frac "1.000000"; conf_lo "11.436367"; conf_hi "16.690978"; cov "73.371804";
Chr1	Cufflinks	transcript	2370052	2372788	319	-	.	gene_id "CUFF.13539"; transcript_id "CUFF.13539.1"; FPKM "2.9873495240"; frac "0.148781"; conf_lo "2.207671"; conf_hi "3.767028"; cov "15.592431"; full_read_support "yes";
Chr1	Cufflinks	exon	2370052	2370889	319	-	.	gene_id "CUFF.13539"; transcript_id "CUFF.13539.1"; exon_number "1"; FPKM "2.9873495240"; frac "0.148781"; conf_lo "2.207671"; conf_hi "3.767028"; cov "15.592431";
Chr1	Cufflinks	exon	2370968	2371196	319	-	.	gene_id "CUFF.13539"; transcript_id "CUFF.13539.1"; exon_number "2"; FPKM "2.9873495240"; frac "0.148781"; conf_lo "2.207671"; conf_hi "3.767028"; cov "15.592431";
Chr1	Cufflinks	exon	2371291	2371400	319	-	.	gene_id "CUFF.13539"; transcript_id "CUFF.13539.1"; exon_number "3"; FPKM "2.9873495240"; frac "0.148781"; conf_lo "2.207671"; conf_hi "3.767028"; cov "15.592431";
Chr1	Cufflinks	exon	2371482	2371859	319	-	.	gene_id "CUFF.13539"; transcript_id "CUFF.13539.1"; exon_number "4"; FPKM "2.9873495240"; frac "0.148781"; conf_lo "2.207671"; conf_hi "3.767028"; cov "15.592431";
Chr1	Cufflinks	exon	2371947	2372228	319	-	.	gene_id "CUFF.13539"; transcript_id "CUFF.13539.1"; exon_number "5"; FPKM "2.9873495240"; frac "0.148781"; conf_lo "2.207671"; conf_hi "3.767028"; cov "15.592431";
Chr1	Cufflinks	exon	2372383	2372506	319	-	.	gene_id "CUFF.13539"; transcript_id "CUFF.13539.1"; exon_number "6"; FPKM "2.9873495240"; frac "0.148781"; conf_lo "2.207671"; conf_hi "3.767028"; cov "15.592431";
Chr1	Cufflinks	exon	2372598	2372664	319	-	.	gene_id "CUFF.13539"; transcript_id "CUFF.13539.1"; exon_number "7"; FPKM "2.9873495240"; frac "0.148781"; conf_lo "2.207671"; conf_hi "3.767028"; cov "15.592431";
Chr1	Cufflinks	exon	2372786	2372788	319	-	.	gene_id "CUFF.13539"; transcript_id "CUFF.13539.1"; exon_number "8"; FPKM "2.9873495240"; frac "0.148781"; conf_lo "2.207671"; conf_hi "3.767028"; cov "15.592431";
Chr1	Cufflinks	transcript	2370052	2374545	1000	-	.	gene_id "CUFF.13539"; transcript_id "AT1G07670.1"; FPKM "9.3410461478"; frac "0.851219"; conf_lo "8.407847"; conf_hi "10.274246"; cov "48.755467"; full_read_support "yes";
Chr1	Cufflinks	exon	2370052	2370889	1000	-	.	gene_id "CUFF.13539"; transcript_id "AT1G07670.1"; exon_number "1"; FPKM "9.3410461478"; frac "0.851219"; conf_lo "8.407847"; conf_hi "10.274246"; cov "48.755467";
Chr1	Cufflinks	exon	2370968	2371196	1000	-	.	gene_id "CUFF.13539"; transcript_id "AT1G07670.1"; exon_number "2"; FPKM "9.3410461478"; frac "0.851219"; conf_lo "8.407847"; conf_hi "10.274246"; cov "48.755467";
Chr1	Cufflinks	exon	2371291	2371400	1000	-	.	gene_id "CUFF.13539"; transcript_id "AT1G07670.1"; exon_number "3"; FPKM "9.3410461478"; frac "0.851219"; conf_lo "8.407847"; conf_hi "10.274246"; cov "48.755467";
Chr1	Cufflinks	exon	2371482	2371859	1000	-	.	gene_id "CUFF.13539"; transcript_id "AT1G07670.1"; exon_number "4"; FPKM "9.3410461478"; frac "0.851219"; conf_lo "8.407847"; conf_hi "10.274246"; cov "48.755467";
Chr1	Cufflinks	exon	2371947	2372228	1000	-	.	gene_id "CUFF.13539"; transcript_id "AT1G07670.1"; exon_number "5"; FPKM "9.3410461478"; frac "0.851219"; conf_lo "8.407847"; conf_hi "10.274246"; cov "48.755467";
Chr1	Cufflinks	exon	2372383	2372504	1000	-	.	gene_id "CUFF.13539"; transcript_id "AT1G07670.1"; exon_number "6"; FPKM "9.3410461478"; frac "0.851219"; conf_lo "8.407847"; conf_hi "10.274246"; cov "48.755467";
Chr1	Cufflinks	exon	2372596	2372662	1000	-	.	gene_id "CUFF.13539"; transcript_id "AT1G07670.1"; exon_number "7"; FPKM "9.3410461478"; frac "0.851219"; conf_lo "8.407847"; conf_hi "10.274246"; cov "48.755467";
Chr1	Cufflinks	exon	2372784	2374205	1000	-	.	gene_id "CUFF.13539"; transcript_id "AT1G07670.1"; exon_number "8"; FPKM "9.3410461478"; frac "0.851219"; conf_lo "8.407847"; conf_hi "10.274246"; cov "48.755467";
Chr1	Cufflinks	exon	2374456	2374545	1000	-	.	gene_id "CUFF.13539"; transcript_id "AT1G07670.1"; exon_number "9"; FPKM "9.3410461478"; frac "0.851219"; conf_lo "8.407847"; conf_hi "10.274246"; cov "48.755467";
Chr1	Cufflinks	transcript	2376012	2377186	1	+	.	gene_id "AT1G07680"; transcript_id "AT1G07680.1"; FPKM "0.0000000000"; frac "0.000000"; conf_lo "0.000000"; conf_hi "0.000000"; cov "0.000000"; full_read_support "no";
Chr1	Cufflinks	exon	2376012	2376131	1	+	.	gene_id "AT1G07680"; transcript_id "AT1G07680.1"; exon_number "1"; FPKM "0.0000000000"; frac "0.000000"; conf_lo "0.000000"; conf_hi "0.000000"; cov "0.000000";
Chr1	Cufflinks	exon	2376268	2376543	1	+	.	gene_id "AT1G07680"; transcript_id "AT1G07680.1"; exon_number "2"; FPKM "0.0000000000"; frac "0.000000"; conf_lo "0.000000"; conf_hi "0.000000"; cov "0.000000";
Chr1	Cufflinks	exon	2376881	2377186	1	+	.	gene_id "AT1G07680"; transcript_id "AT1G07680.1"; exon_number "3"; FPKM "0.0000000000"; frac "0.000000"; conf_lo "0.000000"; conf_hi "0.000000"; cov "0.000000";
Chr1	Cufflinks	transcript	2378076	2379000	1	+	.	gene_id "CUFF.13540"; transcript_id "AT1G07690.1"; FPKM "0.0000000000"; frac "0.000000"; conf_lo "0.000000"; conf_hi "0.000000"; cov "0.000000"; full_read_support "no";
Chr1	Cufflinks	exon	2378076	2378170	1	+	.	gene_id "CUFF.13540"; transcript_id "AT1G07690.1"; exon_number "1"; FPKM "0.0000000000"; frac "0.000000"; conf_lo "0.000000"; conf_hi "0.000000"; cov "0.000000";
Chr1	Cufflinks	exon	2378267	2378421	1	+	.	gene_id "CUFF.13540"; transcript_id "AT1G07690.1"; exon_number "2"; FPKM "0.0000000000"; frac "0.000000"; conf_lo "0.000000"; conf_hi "0.000000"; cov "0.000000";
Chr1	Cufflinks	exon	2378543	2378587	1	+	.	gene_id "CUFF.13540"; transcript_id "AT1G07690.1"; exon_number "3"; FPKM "0.0000000000"; frac "0.000000"; conf_lo "0.000000"; conf_hi "0.000000"; cov "0.000000";
Chr1	Cufflinks	exon	2378678	2378854	1	+	.	gene_id "CUFF.13540"; transcript_id "AT1G07690.1"; exon_number "4"; FPKM "0.0000000000"; frac "0.000000"; conf_lo "0.000000"; conf_hi "0.000000"; cov "0.000000";
Chr1	Cufflinks	exon	2378933	2379000	1	+	.	gene_id "CUFF.13540"; transcript_id "AT1G07690.1"; exon_number "5"; FPKM "0.0000000000"; frac "0.000000"; conf_lo "0.000000"; conf_hi "0.000000"; cov "0.000000";
Chr1	Cufflinks	transcript	2379647	2381362	1	+	.	gene_id "CUFF.13541"; transcript_id "AT1G07700.3"; FPKM "0.0000000000"; frac "0.000000"; conf_lo "0.000000"; conf_hi "0.086735"; cov "0.000000"; full_read_support "yes";
Chr1	Cufflinks	exon	2379647	2380782	1	+	.	gene_id "CUFF.13541"; transcript_id "AT1G07700.3"; exon_number "1"; FPKM "0.0000000000"; frac "0.000000"; conf_lo "0.000000"; conf_hi "0.086735"; cov "0.000000";
Chr1	Cufflinks	exon	2380871	2380924	1	+	.	gene_id "CUFF.13541"; transcript_id "AT1G07700.3"; exon_number "2"; FPKM "0.0000000000"; frac "0.000000"; conf_lo "0.000000"; conf_hi "0.086735"; cov "0.000000";
Chr1	Cufflinks	exon	2381014	2381362	1	+	.	gene_id "CUFF.13541"; transcript_id "AT1G07700.3"; exon_number "3"; FPKM "0.0000000000"; frac "0.000000"; conf_lo "0.000000"; conf_hi "0.086735"; cov "0.000000";
Chr1	Cufflinks	transcript	2379647	2381403	496	+	.	gene_id "CUFF.13541"; transcript_id "CUFF.13541.2"; FPKM "4.1627843937"; frac "0.328170"; conf_lo "2.863501"; conf_hi "5.462068"; cov "21.725581"; full_read_support "yes";
Chr1	Cufflinks	exon	2379647	2379729	496	+	.	gene_id "CUFF.13541"; transcript_id "CUFF.13541.2"; exon_number "1"; FPKM "4.1627843937"; frac "0.328170"; conf_lo "2.863501"; conf_hi "5.462068"; cov "21.725581";
Chr1	Cufflinks	exon	2380104	2380231	496	+	.	gene_id "CUFF.13541"; transcript_id "CUFF.13541.2"; exon_number "2"; FPKM "4.1627843937"; frac "0.328170"; conf_lo "2.863501"; conf_hi "5.462068"; cov "21.725581";
Chr1	Cufflinks	exon	2380354	2380782	496	+	.	gene_id "CUFF.13541"; transcript_id "CUFF.13541.2"; exon_number "3"; FPKM "4.1627843937"; frac "0.328170"; conf_lo "2.863501"; conf_hi "5.462068"; cov "21.725581";
Chr1	Cufflinks	exon	2380871	2380924	496	+	.	gene_id "CUFF.13541"; transcript_id "CUFF.13541.2"; exon_number "4"; FPKM "4.1627843937"; frac "0.328170"; conf_lo "2.863501"; conf_hi "5.462068"; cov "21.725581";
Chr1	Cufflinks	exon	2381014	2381403	496	+	.	gene_id "CUFF.13541"; transcript_id "CUFF.13541.2"; exon_number "5"; FPKM "4.1627843937"; frac "0.328170"; conf_lo "2.863501"; conf_hi "5.462068"; cov "21.725581";
Chr1	Cufflinks	transcript	2379657	2381243	1	+	.	gene_id "CUFF.13541"; transcript_id "AT1G07700.2"; FPKM "0.0000000000"; frac "0.000000"; conf_lo "0.000000"; conf_hi "0.098824"; cov "0.000000"; full_read_support "yes";
Chr1	Cufflinks	exon	2379657	2380231	1	+	.	gene_id "CUFF.13541"; transcript_id "AT1G07700.2"; exon_number "1"; FPKM "0.0000000000"; frac "0.000000"; conf_lo "0.000000"; conf_hi "0.098824"; cov "0.000000";
Chr1	Cufflinks	exon	2380354	2380782	1	+	.	gene_id "CUFF.13541"; transcript_id "AT1G07700.2"; exon_number "2"; FPKM "0.0000000000"; frac "0.000000"; conf_lo "0.000000"; conf_hi "0.098824"; cov "0.000000";
Chr1	Cufflinks	exon	2380871	2381243	1	+	.	gene_id "CUFF.13541"; transcript_id "AT1G07700.2"; exon_number "3"; FPKM "0.0000000000"; frac "0.000000"; conf_lo "0.000000"; conf_hi "0.098824"; cov "0.000000";
Chr1	Cufflinks	transcript	2379661	2381362	1000	+	.	gene_id "CUFF.13541"; transcript_id "AT1G07700.1"; FPKM "8.3869855390"; frac "0.671830"; conf_lo "6.696472"; conf_hi "10.077499"; cov "43.771696"; full_read_support "yes";
Chr1	Cufflinks	exon	2379661	2379798	1000	+	.	gene_id "CUFF.13541"; transcript_id "AT1G07700.1"; exon_number "1"; FPKM "8.3869855390"; frac "0.671830"; conf_lo "6.696472"; conf_hi "10.077499"; cov "43.771696";
Chr1	Cufflinks	exon	2380104	2380231	1000	+	.	gene_id "CUFF.13541"; transcript_id "AT1G07700.1"; exon_number "2"; FPKM "8.3869855390"; frac "0.671830"; conf_lo "6.696472"; conf_hi "10.077499"; cov "43.771696";
Chr1	Cufflinks	exon	2380354	2380782	1000	+	.	gene_id "CUFF.13541"; transcript_id "AT1G07700.1"; exon_number "3"; FPKM "8.3869855390"; frac "0.671830"; conf_lo "6.696472"; conf_hi "10.077499"; cov "43.771696";
Chr1	Cufflinks	exon	2380871	2380924	1000	+	.	gene_id "CUFF.13541"; transcript_id "AT1G07700.1"; exon_number "4"; FPKM "8.3869855390"; frac "0.671830"; conf_lo "6.696472"; conf_hi "10.077499"; cov "43.771696";
Chr1	Cufflinks	exon	2381014	2381362	1000	+	.	gene_id "CUFF.13541"; transcript_id "AT1G07700.1"; exon_number "5"; FPKM "8.3869855390"; frac "0.671830"; conf_lo "6.696472"; conf_hi "10.077499"; cov "43.771696";
Chr1	Cufflinks	transcript	2381615	2386092	1000	+	.	gene_id "CUFF.13542"; transcript_id "AT1G07705.2"; FPKM "8.8007307482"; frac "1.000000"; conf_lo "7.745014"; conf_hi "9.856447"; cov "45.945087"; full_read_support "yes";
Chr1	Cufflinks	exon	2381615	2381754	1000	+	.	gene_id "CUFF.13542"; transcript_id "AT1G07705.2"; exon_number "1"; FPKM "8.8007307482"; frac "1.000000"; conf_lo "7.745014"; conf_hi "9.856447"; cov "45.945087";
Chr1	Cufflinks	exon	2381995	2382107	1000	+	.	gene_id "CUFF.13542"; transcript_id "AT1G07705.2"; exon_number "2"; FPKM "8.8007307482"; frac "1.000000"; conf_lo "7.745014"; conf_hi "9.856447"; cov "45.945087";
Chr1	Cufflinks	exon	2382223	2382331	1000	+	.	gene_id "CUFF.13542"; transcript_id "AT1G07705.2"; exon_number "3"; FPKM "8.8007307482"; frac "1.000000"; conf_lo "7.745014"; conf_hi "9.856447"; cov "45.945087";
Chr1	Cufflinks	exon	2382404	2382582	1000	+	.	gene_id "CUFF.13542"; transcript_id "AT1G07705.2"; exon_number "4"; FPKM "8.8007307482"; frac "1.000000"; conf_lo "7.745014"; conf_hi "9.856447"; cov "45.945087";
Chr1	Cufflinks	exon	2382682	2382730	1000	+	.	gene_id "CUFF.13542"; transcript_id "AT1G07705.2"; exon_number "5"; FPKM "8.8007307482"; frac "1.000000"; conf_lo "7.745014"; conf_hi "9.856447"; cov "45.945087";
Chr1	Cufflinks	exon	2382840	2383049	1000	+	.	gene_id "CUFF.13542"; transcript_id "AT1G07705.2"; exon_number "6"; FPKM "8.8007307482"; frac "1.000000"; conf_lo "7.745014"; conf_hi "9.856447"; cov "45.945087";
Chr1	Cufflinks	exon	2383347	2383553	1000	+	.	gene_id "CUFF.13542"; transcript_id "AT1G07705.2"; exon_number "7"; FPKM "8.8007307482"; frac "1.000000"; conf_lo "7.745014"; conf_hi "9.856447"; cov "45.945087";
Chr1	Cufflinks	exon	2383642	2383743	1000	+	.	gene_id "CUFF.13542"; transcript_id "AT1G07705.2"; exon_number "8"; FPKM "8.8007307482"; frac "1.000000"; conf_lo "7.745014"; conf_hi "9.856447"; cov "45.945087";
Chr1	Cufflinks	exon	2384126	2384214	1000	+	.	gene_id "CUFF.13542"; transcript_id "AT1G07705.2"; exon_number "9"; FPKM "8.8007307482"; frac "1.000000"; conf_lo "7.745014"; conf_hi "9.856447"; cov "45.945087";
Chr1	Cufflinks	exon	2384313	2384465	1000	+	.	gene_id "CUFF.13542"; transcript_id "AT1G07705.2"; exon_number "10"; FPKM "8.8007307482"; frac "1.000000"; conf_lo "7.745014"; conf_hi "9.856447"; cov "45.945087";
Chr1	Cufflinks	exon	2384572	2384997	1000	+	.	gene_id "CUFF.13542"; transcript_id "AT1G07705.2"; exon_number "11"; FPKM "8.8007307482"; frac "1.000000"; conf_lo "7.745014"; conf_hi "9.856447"; cov "45.945087";
Chr1	Cufflinks	exon	2385107	2385159	1000	+	.	gene_id "CUFF.13542"; transcript_id "AT1G07705.2"; exon_number "12"; FPKM "8.8007307482"; frac "1.000000"; conf_lo "7.745014"; conf_hi "9.856447"; cov "45.945087";
Chr1	Cufflinks	exon	2385237	2385278	1000	+	.	gene_id "CUFF.13542"; transcript_id "AT1G07705.2"; exon_number "13"; FPKM "8.8007307482"; frac "1.000000"; conf_lo "7.745014"; conf_hi "9.856447"; cov "45.945087";
Chr1	Cufflinks	exon	2385570	2385708	1000	+	.	gene_id "CUFF.13542"; transcript_id "AT1G07705.2"; exon_number "14"; FPKM "8.8007307482"; frac "1.000000"; conf_lo "7.745014"; conf_hi "9.856447"; cov "45.945087";
Chr1	Cufflinks	exon	2385788	2386092	1000	+	.	gene_id "CUFF.13542"; transcript_id "AT1G07705.2"; exon_number "15"; FPKM "8.8007307482"; frac "1.000000"; conf_lo "7.745014"; conf_hi "9.856447"; cov "45.945087";
Chr1	Cufflinks	transcript	2381615	2386092	1	+	.	gene_id "CUFF.13542"; transcript_id "AT1G07705.1"; FPKM "0.0000000000"; frac "0.000000"; conf_lo "0.000000"; conf_hi "0.048014"; cov "0.000000"; full_read_support "no";
Chr1	Cufflinks	exon	2381615	2381754	1	+	.	gene_id "CUFF.13542"; transcript_id "AT1G07705.1"; exon_number "1"; FPKM "0.0000000000"; frac "0.000000"; conf_lo "0.000000"; conf_hi "0.048014"; cov "0.000000";
Chr1	Cufflinks	exon	2381995	2382107	1	+	.	gene_id "CUFF.13542"; transcript_id "AT1G07705.1"; exon_number "2"; FPKM "0.0000000000"; frac "0.000000"; conf_lo "0.000000"; conf_hi "0.048014"; cov "0.000000";
Chr1	Cufflinks	exon	2382223	2382331	1	+	.	gene_id "CUFF.13542"; transcript_id "AT1G07705.1"; exon_number "3"; FPKM "0.0000000000"; frac "0.000000"; conf_lo "0.000000"; conf_hi "0.048014"; cov "0.000000";
Chr1	Cufflinks	exon	2382404	2382582	1	+	.	gene_id "CUFF.13542"; transcript_id "AT1G07705.1"; exon_number "4"; FPKM "0.0000000000"; frac "0.000000"; conf_lo "0.000000"; conf_hi "0.048014"; cov "0.000000";
Chr1	Cufflinks	exon	2382682	2382730	1	+	.	gene_id "CUFF.13542"; transcript_id "AT1G07705.1"; exon_number "5"; FPKM "0.0000000000"; frac "0.000000"; conf_lo "0.000000"; conf_hi "0.048014"; cov "0.000000";
Chr1	Cufflinks	exon	2382840	2383049	1	+	.	gene_id "CUFF.13542"; transcript_id "AT1G07705.1"; exon_number "6"; FPKM "0.0000000000"; frac "0.000000"; conf_lo "0.000000"; conf_hi "0.048014"; cov "0.000000";
Chr1	Cufflinks	exon	2383347	2383553	1	+	.	gene_id "CUFF.13542"; transcript_id "AT1G07705.1"; exon_number "7"; FPKM "0.0000000000"; frac "0.000000"; conf_lo "0.000000"; conf_hi "0.048014"; cov "0.000000";
Chr1	Cufflinks	exon	2383642	2383743	1	+	.	gene_id "CUFF.13542"; transcript_id "AT1G07705.1"; exon_number "8"; FPKM "0.0000000000"; frac "0.000000"; conf_lo "0.000000"; conf_hi "0.048014"; cov "0.000000";
Chr1	Cufflinks	exon	2384126	2384214	1	+	.	gene_id "CUFF.13542"; transcript_id "AT1G07705.1"; exon_number "9"; FPKM "0.0000000000"; frac "0.000000"; conf_lo "0.000000"; conf_hi "0.048014"; cov "0.000000";
Chr1	Cufflinks	exon	2384313	2384465	1	+	.	gene_id "CUFF.13542"; transcript_id "AT1G07705.1"; exon_number "10"; FPKM "0.0000000000"; frac "0.000000"; conf_lo "0.000000"; conf_hi "0.048014"; cov "0.000000";
Chr1	Cufflinks	exon	2384572	2384997	1	+	.	gene_id "CUFF.13542"; transcript_id "AT1G07705.1"; exon_number "11"; FPKM "0.0000000000"; frac "0.000000"; conf_lo "0.000000"; conf_hi "0.048014"; cov "0.000000";
Chr1	Cufflinks	exon	2385107	2385159	1	+	.	gene_id "CUFF.13542"; transcript_id "AT1G07705.1"; exon_number "12"; FPKM "0.0000000000"; frac "0.000000"; conf_lo "0.000000"; conf_hi "0.048014"; cov "0.000000";
Chr1	Cufflinks	exon	2385237	2385708	1	+	.	gene_id "CUFF.13542"; transcript_id "AT1G07705.1"; exon_number "13"; FPKM "0.0000000000"; frac "0.000000"; conf_lo "0.000000"; conf_hi "0.048014"; cov "0.000000";
Chr1	Cufflinks	exon	2385788	2386092	1	+	.	gene_id "CUFF.13542"; transcript_id "AT1G07705.1"; exon_number "14"; FPKM "0.0000000000"; frac "0.000000"; conf_lo "0.000000"; conf_hi "0.048014"; cov "0.000000";
Chr1	Cufflinks	transcript	2382251	2382331	1	-	.	gene_id "AT1G07702"; transcript_id "AT1G07702.1"; FPKM "0.0000000000"; frac "0.000000"; conf_lo "0.000000"; conf_hi "1.418058"; cov "0.000000"; full_read_support "no";
Chr1	Cufflinks	exon	2382251	2382331	1	-	.	gene_id "AT1G07702"; transcript_id "AT1G07702.1"; exon_number "1"; FPKM "0.0000000000"; frac "0.000000"; conf_lo "0.000000"; conf_hi "1.418058"; cov "0.000000";
Chr1	Cufflinks	transcript	2386275	2387986	1	-	.	gene_id "AT1G07710"; transcript_id "AT1G07710.1"; FPKM "0.0000000000"; frac "0.000000"; conf_lo "0.000000"; conf_hi "0.081044"; cov "0.000000"; full_read_support "no";
Chr1	Cufflinks	exon	2386275	2387563	1	-	.	gene_id "AT1G07710"; transcript_id "AT1G07710.1"; exon_number "1"; FPKM "0.0000000000"; frac "0.000000"; conf_lo "0.000000"; conf_hi "0.081044"; cov "0.000000";
Chr1	Cufflinks	exon	2387644	2387986	1	-	.	gene_id "AT1G07710"; transcript_id "AT1G07710.1"; exon_number "2"; FPKM "0.0000000000"; frac "0.000000"; conf_lo "0.000000"; conf_hi "0.081044"; cov "0.000000";
Chr1	Cufflinks	transcript	2394801	2397272	1	-	.	gene_id "AT1G07725"; transcript_id "AT1G07725.1"; FPKM "0.0000000000"; frac "0.000000"; conf_lo "0.000000"; conf_hi "0.050885"; cov "0.000000"; full_read_support "yes";
Chr1	Cufflinks	exon	2394801	2397272	1	-	.	gene_id "AT1G07725"; transcript_id "AT1G07725.1"; exon_number "1"; FPKM "0.0000000000"; frac "0.000000"; conf_lo "0.000000"; conf_hi "0.050885"; cov "0.000000";
Chr1	Cufflinks	transcript	2395451	2397341	1000	+	.	gene_id "AT1G07728"; transcript_id "AT1G07728.2"; FPKM "2.1175721363"; frac "0.679199"; conf_lo "1.499949"; conf_hi "2.735195"; cov "11.058977"; full_read_support "yes";
Chr1	Cufflinks	exon	2395451	2397341	1000	+	.	gene_id "AT1G07728"; transcript_id "AT1G07728.2"; exon_number "1"; FPKM "2.1175721363"; frac "0.679199"; conf_lo "1.499949"; conf_hi "2.735195"; cov "11.058977";
Chr1	Cufflinks	transcript	2395461	2397345	502	+	.	gene_id "AT1G07728"; transcript_id "AT1G07728.1"; FPKM "1.0636273143"; frac "0.320801"; conf_lo "0.572578"; conf_hi "1.554676"; cov "5.554772"; full_read_support "yes";
Chr1	Cufflinks	exon	2395461	2396434	502	+	.	gene_id "AT1G07728"; transcript_id "AT1G07728.1"; exon_number "1"; FPKM "1.0636273143"; frac "0.320801"; conf_lo "0.572578"; conf_hi "1.554676"; cov "5.554772";
Chr1	Cufflinks	exon	2396529	2397345	502	+	.	gene_id "AT1G07728"; transcript_id "AT1G07728.1"; exon_number "2"; FPKM "1.0636273143"; frac "0.320801"; conf_lo "0.572578"; conf_hi "1.554676"; cov "5.554772";
Chr1	Cufflinks	transcript	2397442	2400508	1000	-	.	gene_id "CUFF.13543"; transcript_id "AT1G07740.1"; FPKM "1.1312680019"; frac "0.411345"; conf_lo "0.752249"; conf_hi "1.510287"; cov "5.905619"; full_read_support "yes";
Chr1	Cufflinks	exon	2397442	2398689	1000	-	.	gene_id "CUFF.13543"; transcript_id "AT1G07740.1"; exon_number "1"; FPKM "1.1312680019"; frac "0.411345"; conf_lo "0.752249"; conf_hi "1.510287"; cov "5.905619";
Chr1	Cufflinks	exon	2399099	2400508	1000	-	.	gene_id "CUFF.13543"; transcript_id "AT1G07740.1"; exon_number "2"; FPKM "1.1312680019"; frac "0.411345"; conf_lo "0.752249"; conf_hi "1.510287"; cov "5.905619";
Chr1	Cufflinks	transcript	2397442	2402889	273	-	.	gene_id "CUFF.13543"; transcript_id "CUFF.13543.2"; FPKM "0.3098478861"; frac "0.172610"; conf_lo "0.137096"; conf_hi "0.482600"; cov "1.617515"; full_read_support "no";
Chr1	Cufflinks	exon	2397442	2398689	273	-	.	gene_id "CUFF.13543"; transcript_id "CUFF.13543.2"; exon_number "1"; FPKM "0.3098478861"; frac "0.172610"; conf_lo "0.137096"; conf_hi "0.482600"; cov "1.617515";
Chr1	Cufflinks	exon	2399099	2400853	273	-	.	gene_id "CUFF.13543"; transcript_id "CUFF.13543.2"; exon_number "2"; FPKM "0.3098478861"; frac "0.172610"; conf_lo "0.137096"; conf_hi "0.482600"; cov "1.617515";
Chr1	Cufflinks	exon	2400948	2401103	273	-	.	gene_id "CUFF.13543"; transcript_id "CUFF.13543.2"; exon_number "3"; FPKM "0.3098478861"; frac "0.172610"; conf_lo "0.137096"; conf_hi "0.482600"; cov "1.617515";
Chr1	Cufflinks	exon	2401188	2401258	273	-	.	gene_id "CUFF.13543"; transcript_id "CUFF.13543.2"; exon_number "4"; FPKM "0.3098478861"; frac "0.172610"; conf_lo "0.137096"; conf_hi "0.482600"; cov "1.617515";
Chr1	Cufflinks	exon	2401356	2401446	273	-	.	gene_id "CUFF.13543"; transcript_id "CUFF.13543.2"; exon_number "5"; FPKM "0.3098478861"; frac "0.172610"; conf_lo "0.137096"; conf_hi "0.482600"; cov "1.617515";
Chr1	Cufflinks	exon	2401544	2401636	273	-	.	gene_id "CUFF.13543"; transcript_id "CUFF.13543.2"; exon_number "6"; FPKM "0.3098478861"; frac "0.172610"; conf_lo "0.137096"; conf_hi "0.482600"; cov "1.617515";
Chr1	Cufflinks	exon	2401741	2401871	273	-	.	gene_id "CUFF.13543"; transcript_id "CUFF.13543.2"; exon_number "7"; FPKM "0.3098478861"; frac "0.172610"; conf_lo "0.137096"; conf_hi "0.482600"; cov "1.617515";
Chr1	Cufflinks	exon	2402081	2402278	273	-	.	gene_id "CUFF.13543"; transcript_id "CUFF.13543.2"; exon_number "8"; FPKM "0.3098478861"; frac "0.172610"; conf_lo "0.137096"; conf_hi "0.482600"; cov "1.617515";
Chr1	Cufflinks	exon	2402379	2402458	273	-	.	gene_id "CUFF.13543"; transcript_id "CUFF.13543.2"; exon_number "9"; FPKM "0.3098478861"; frac "0.172610"; conf_lo "0.137096"; conf_hi "0.482600"; cov "1.617515";
Chr1	Cufflinks	exon	2402755	2402889	273	-	.	gene_id "CUFF.13543"; transcript_id "CUFF.13543.2"; exon_number "10"; FPKM "0.3098478861"; frac "0.172610"; conf_lo "0.137096"; conf_hi "0.482600"; cov "1.617515";
Chr1	Cufflinks	transcript	2397527	2398696	1	-	.	gene_id "CUFF.13543"; transcript_id "AT1G07730.2"; FPKM "0.0000000000"; frac "0.000000"; conf_lo "0.000000"; conf_hi "0.120238"; cov "0.000000"; full_read_support "yes";
Chr1	Cufflinks	exon	2397527	2398696	1	-	.	gene_id "CUFF.13543"; transcript_id "AT1G07730.2"; exon_number "1"; FPKM "0.0000000000"; frac "0.000000"; conf_lo "0.000000"; conf_hi "0.120238"; cov "0.000000";
Chr1	Cufflinks	transcript	2398778	2402873	627	-	.	gene_id "CUFF.13543"; transcript_id "CUFF.13543.4"; FPKM "0.7104247638"; frac "0.302620"; conf_lo "0.413981"; conf_hi "1.006868"; cov "3.708668"; full_read_support "no";
Chr1	Cufflinks	exon	2398778	2399009	627	-	.	gene_id "CUFF.13543"; transcript_id "CUFF.13543.4"; exon_number "1"; FPKM "0.7104247638"; frac "0.302620"; conf_lo "0.413981"; conf_hi "1.006868"; cov "3.708668";
Chr1	Cufflinks	exon	2399099	2400853	627	-	.	gene_id "CUFF.13543"; transcript_id "CUFF.13543.4"; exon_number "2"; FPKM "0.7104247638"; frac "0.302620"; conf_lo "0.413981"; conf_hi "1.006868"; cov "3.708668";
Chr1	Cufflinks	exon	2400948	2401103	627	-	.	gene_id "CUFF.13543"; transcript_id "CUFF.13543.4"; exon_number "3"; FPKM "0.7104247638"; frac "0.302620"; conf_lo "0.413981"; conf_hi "1.006868"; cov "3.708668";
Chr1	Cufflinks	exon	2401188	2401258	627	-	.	gene_id "CUFF.13543"; transcript_id "CUFF.13543.4"; exon_number "4"; FPKM "0.7104247638"; frac "0.302620"; conf_lo "0.413981"; conf_hi "1.006868"; cov "3.708668";
Chr1	Cufflinks	exon	2401344	2401449	627	-	.	gene_id "CUFF.13543"; transcript_id "CUFF.13543.4"; exon_number "5"; FPKM "0.7104247638"; frac "0.302620"; conf_lo "0.413981"; conf_hi "1.006868"; cov "3.708668";
Chr1	Cufflinks	exon	2401547	2401636	627	-	.	gene_id "CUFF.13543"; transcript_id "CUFF.13543.4"; exon_number "6"; FPKM "0.7104247638"; frac "0.302620"; conf_lo "0.413981"; conf_hi "1.006868"; cov "3.708668";
Chr1	Cufflinks	exon	2401737	2401871	627	-	.	gene_id "CUFF.13543"; transcript_id "CUFF.13543.4"; exon_number "7"; FPKM "0.7104247638"; frac "0.302620"; conf_lo "0.413981"; conf_hi "1.006868"; cov "3.708668";
Chr1	Cufflinks	exon	2402081	2402278	627	-	.	gene_id "CUFF.13543"; transcript_id "CUFF.13543.4"; exon_number "8"; FPKM "0.7104247638"; frac "0.302620"; conf_lo "0.413981"; conf_hi "1.006868"; cov "3.708668";
Chr1	Cufflinks	exon	2402379	2402458	627	-	.	gene_id "CUFF.13543"; transcript_id "CUFF.13543.4"; exon_number "9"; FPKM "0.7104247638"; frac "0.302620"; conf_lo "0.413981"; conf_hi "1.006868"; cov "3.708668";
Chr1	Cufflinks	exon	2402620	2402873	627	-	.	gene_id "CUFF.13543"; transcript_id "CUFF.13543.4"; exon_number "10"; FPKM "0.7104247638"; frac "0.302620"; conf_lo "0.413981"; conf_hi "1.006868"; cov "3.708668";
Chr1	Cufflinks	transcript	2400589	2402873	522	-	.	gene_id "CUFF.13543"; transcript_id "AT1G07745.2"; FPKM "0.5911453794"; frac "0.113425"; conf_lo "0.199303"; conf_hi "0.982988"; cov "3.085988"; full_read_support "no";
Chr1	Cufflinks	exon	2400589	2400853	522	-	.	gene_id "CUFF.13543"; transcript_id "AT1G07745.2"; exon_number "1"; FPKM "0.5911453794"; frac "0.113425"; conf_lo "0.199303"; conf_hi "0.982988"; cov "3.085988";
Chr1	Cufflinks	exon	2400948	2401103	522	-	.	gene_id "CUFF.13543"; transcript_id "AT1G07745.2"; exon_number "2"; FPKM "0.5911453794"; frac "0.113425"; conf_lo "0.199303"; conf_hi "0.982988"; cov "3.085988";
Chr1	Cufflinks	exon	2401188	2401258	522	-	.	gene_id "CUFF.13543"; transcript_id "AT1G07745.2"; exon_number "3"; FPKM "0.5911453794"; frac "0.113425"; conf_lo "0.199303"; conf_hi "0.982988"; cov "3.085988";
Chr1	Cufflinks	exon	2401356	2401446	522	-	.	gene_id "CUFF.13543"; transcript_id "AT1G07745.2"; exon_number "4"; FPKM "0.5911453794"; frac "0.113425"; conf_lo "0.199303"; conf_hi "0.982988"; cov "3.085988";
Chr1	Cufflinks	exon	2401544	2401636	522	-	.	gene_id "CUFF.13543"; transcript_id "AT1G07745.2"; exon_number "5"; FPKM "0.5911453794"; frac "0.113425"; conf_lo "0.199303"; conf_hi "0.982988"; cov "3.085988";
Chr1	Cufflinks	exon	2401737	2401871	522	-	.	gene_id "CUFF.13543"; transcript_id "AT1G07745.2"; exon_number "6"; FPKM "0.5911453794"; frac "0.113425"; conf_lo "0.199303"; conf_hi "0.982988"; cov "3.085988";
Chr1	Cufflinks	exon	2402081	2402278	522	-	.	gene_id "CUFF.13543"; transcript_id "AT1G07745.2"; exon_number "7"; FPKM "0.5911453794"; frac "0.113425"; conf_lo "0.199303"; conf_hi "0.982988"; cov "3.085988";
Chr1	Cufflinks	exon	2402379	2402873	522	-	.	gene_id "CUFF.13543"; transcript_id "AT1G07745.2"; exon_number "8"; FPKM "0.5911453794"; frac "0.113425"; conf_lo "0.199303"; conf_hi "0.982988"; cov "3.085988";
Chr1	Cufflinks	transcript	2400609	2402873	1	-	.	gene_id "CUFF.13543"; transcript_id "AT1G07745.1"; FPKM "0.0000000000"; frac "0.000000"; conf_lo "0.000000"; conf_hi "0.118015"; cov "0.000000"; full_read_support "no";
Chr1	Cufflinks	exon	2400609	2400853	1	-	.	gene_id "CUFF.13543"; transcript_id "AT1G07745.1"; exon_number "1"; FPKM "0.0000000000"; frac "0.000000"; conf_lo "0.000000"; conf_hi "0.118015"; cov "0.000000";
Chr1	Cufflinks	exon	2400948	2401103	1	-	.	gene_id "CUFF.13543"; transcript_id "AT1G07745.1"; exon_number "2"; FPKM "0.0000000000"; frac "0.000000"; conf_lo "0.000000"; conf_hi "0.118015"; cov "0.000000";
Chr1	Cufflinks	exon	2401188	2401258	1	-	.	gene_id "CUFF.13543"; transcript_id "AT1G07745.1"; exon_number "3"; FPKM "0.0000000000"; frac "0.000000"; conf_lo "0.000000"; conf_hi "0.118015"; cov "0.000000";
Chr1	Cufflinks	exon	2401356	2401446	1	-	.	gene_id "CUFF.13543"; transcript_id "AT1G07745.1"; exon_number "4"; FPKM "0.0000000000"; frac "0.000000"; conf_lo "0.000000"; conf_hi "0.118015"; cov "0.000000";
Chr1	Cufflinks	exon	2401544	2401636	1	-	.	gene_id "CUFF.13543"; transcript_id "AT1G07745.1"; exon_number "5"; FPKM "0.0000000000"; frac "0.000000"; conf_lo "0.000000"; conf_hi "0.118015"; cov "0.000000";
Chr1	Cufflinks	exon	2401737	2401871	1	-	.	gene_id "CUFF.13543"; transcript_id "AT1G07745.1"; exon_number "6"; FPKM "0.0000000000"; frac "0.000000"; conf_lo "0.000000"; conf_hi "0.118015"; cov "0.000000";
Chr1	Cufflinks	exon	2402081	2402278	1	-	.	gene_id "CUFF.13543"; transcript_id "AT1G07745.1"; exon_number "7"; FPKM "0.0000000000"; frac "0.000000"; conf_lo "0.000000"; conf_hi "0.118015"; cov "0.000000";
Chr1	Cufflinks	exon	2402379	2402458	1	-	.	gene_id "CUFF.13543"; transcript_id "AT1G07745.1"; exon_number "8"; FPKM "0.0000000000"; frac "0.000000"; conf_lo "0.000000"; conf_hi "0.118015"; cov "0.000000";
Chr1	Cufflinks	exon	2402755	2402873	1	-	.	gene_id "CUFF.13543"; transcript_id "AT1G07745.1"; exon_number "9"; FPKM "0.0000000000"; frac "0.000000"; conf_lo "0.000000"; conf_hi "0.118015"; cov "0.000000";
Chr1	Cufflinks	transcript	2403558	2403845	1	+	.	gene_id "AT1G07747"; transcript_id "AT1G07747.1"; FPKM "0.0000000000"; frac "0.000000"; conf_lo "0.000000"; conf_hi "0.000000"; cov "0.000000"; full_read_support "no";
Chr1	Cufflinks	exon	2403558	2403845	1	+	.	gene_id "AT1G07747"; transcript_id "AT1G07747.1"; exon_number "1"; FPKM "0.0000000000"; frac "0.000000"; conf_lo "0.000000"; conf_hi "0.000000"; cov "0.000000";
Chr1	Cufflinks	transcript	2404037	2405943	1000	-	.	gene_id "AT1G07750"; transcript_id "AT1G07750.1"; FPKM "11.0620715125"; frac "1.000000"; conf_lo "9.520711"; conf_hi "12.603432"; cov "57.763293"; full_read_support "yes";
Chr1	Cufflinks	exon	2404037	2404453	1000	-	.	gene_id "AT1G07750"; transcript_id "AT1G07750.1"; exon_number "1"; FPKM "11.0620715125"; frac "1.000000"; conf_lo "9.520711"; conf_hi "12.603432"; cov "57.763293";
Chr1	Cufflinks	exon	2404542	2405262	1000	-	.	gene_id "AT1G07750"; transcript_id "AT1G07750.1"; exon_number "2"; FPKM "11.0620715125"; frac "1.000000"; conf_lo "9.520711"; conf_hi "12.603432"; cov "57.763293";
Chr1	Cufflinks	exon	2405668	2405943	1000	-	.	gene_id "AT1G07750"; transcript_id "AT1G07750.1"; exon_number "3"; FPKM "11.0620715125"; frac "1.000000"; conf_lo "9.520711"; conf_hi "12.603432"; cov "57.763293";
Chr1	Cufflinks	transcript	2406834	2406905	1	-	.	gene_id "AT1G07760"; transcript_id "AT1G07760.1"; FPKM "0.0000000000"; frac "0.000000"; conf_lo "0.000000"; conf_hi "0.000000"; cov "0.000000"; full_read_support "no";
Chr1	Cufflinks	exon	2406834	2406905	1	-	.	gene_id "AT1G07760"; transcript_id "AT1G07760.1"; exon_number "1"; FPKM "0.0000000000"; frac "0.000000"; conf_lo "0.000000"; conf_hi "0.000000"; cov "0.000000";
Chr1	Cufflinks	transcript	2408203	2409580	335	-	.	gene_id "CUFF.13544"; transcript_id "AT1G07770.2"; FPKM "93.6581848137"; frac "0.251109"; conf_lo "84.773442"; conf_hi "102.542927"; cov "488.856885"; full_read_support "yes";
Chr1	Cufflinks	exon	2408203	2408511	335	-	.	gene_id "CUFF.13544"; transcript_id "AT1G07770.2"; exon_number "1"; FPKM "93.6581848137"; frac "0.251109"; conf_lo "84.773442"; conf_hi "102.542927"; cov "488.856885";
Chr1	Cufflinks	exon	2408681	2408841	335	-	.	gene_id "CUFF.13544"; transcript_id "AT1G07770.2"; exon_number "2"; FPKM "93.6581848137"; frac "0.251109"; conf_lo "84.773442"; conf_hi "102.542927"; cov "488.856885";
Chr1	Cufflinks	exon	2408933	2409085	335	-	.	gene_id "CUFF.13544"; transcript_id "AT1G07770.2"; exon_number "3"; FPKM "93.6581848137"; frac "0.251109"; conf_lo "84.773442"; conf_hi "102.542927"; cov "488.856885";
Chr1	Cufflinks	exon	2409479	2409580	335	-	.	gene_id "CUFF.13544"; transcript_id "AT1G07770.2"; exon_number "4"; FPKM "93.6581848137"; frac "0.251109"; conf_lo "84.773442"; conf_hi "102.542927"; cov "488.856885";
Chr1	Cufflinks	transcript	2408203	2409577	1000	-	.	gene_id "CUFF.13544"; transcript_id "AT1G07770.1"; FPKM "279.3201716628"; frac "0.748891"; conf_lo "262.527000"; conf_hi "296.113343"; cov "1457.935462"; full_read_support "yes";
Chr1	Cufflinks	exon	2408203	2408511	1000	-	.	gene_id "CUFF.13544"; transcript_id "AT1G07770.1"; exon_number "1"; FPKM "279.3201716628"; frac "0.748891"; conf_lo "262.527000"; conf_hi "296.113343"; cov "1457.935462";
Chr1	Cufflinks	exon	2408681	2408841	1000	-	.	gene_id "CUFF.13544"; transcript_id "AT1G07770.1"; exon_number "2"; FPKM "279.3201716628"; frac "0.748891"; conf_lo "262.527000"; conf_hi "296.113343"; cov "1457.935462";
Chr1	Cufflinks	exon	2408933	2409088	1000	-	.	gene_id "CUFF.13544"; transcript_id "AT1G07770.1"; exon_number "3"; FPKM "279.3201716628"; frac "0.748891"; conf_lo "262.527000"; conf_hi "296.113343"; cov "1457.935462";
Chr1	Cufflinks	exon	2409479	2409577	1000	-	.	gene_id "CUFF.13544"; transcript_id "AT1G07770.1"; exon_number "4"; FPKM "279.3201716628"; frac "0.748891"; conf_lo "262.527000"; conf_hi "296.113343"; cov "1457.935462";
Chr1	Cufflinks	transcript	2409875	2410377	1000	+	.	gene_id "CUFF.13545"; transcript_id "CUFF.13545.1"; FPKM "3.7777728699"; frac "0.160731"; conf_lo "1.996213"; conf_hi "5.559333"; cov "19.717647"; full_read_support "yes";
Chr1	Cufflinks	exon	2409875	2410377	1000	+	.	gene_id "CUFF.13545"; transcript_id "CUFF.13545.1"; exon_number "1"; FPKM "3.7777728699"; frac "0.160731"; conf_lo "1.996213"; conf_hi "5.559333"; cov "19.717647";
Chr1	Cufflinks	transcript	2410056	2412677	1	-	.	gene_id "CUFF.13546"; transcript_id "AT1G07780.5"; FPKM "0.0000000000"; frac "0.000000"; conf_lo "0.000000"; conf_hi "0.098909"; cov "0.000000"; full_read_support "no";
Chr1	Cufflinks	exon	2410056	2410577	1	-	.	gene_id "CUFF.13546"; transcript_id "AT1G07780.5"; exon_number "1"; FPKM "0.0000000000"; frac "0.000000"; conf_lo "0.000000"; conf_hi "0.098909"; cov "0.000000";
Chr1	Cufflinks	exon	2410733	2410896	1	-	.	gene_id "CUFF.13546"; transcript_id "AT1G07780.5"; exon_number "2"; FPKM "0.0000000000"; frac "0.000000"; conf_lo "0.000000"; conf_hi "0.098909"; cov "0.000000";
Chr1	Cufflinks	exon	2410987	2411351	1	-	.	gene_id "CUFF.13546"; transcript_id "AT1G07780.5"; exon_number "3"; FPKM "0.0000000000"; frac "0.000000"; conf_lo "0.000000"; conf_hi "0.098909"; cov "0.000000";
Chr1	Cufflinks	exon	2411479	2411541	1	-	.	gene_id "CUFF.13546"; transcript_id "AT1G07780.5"; exon_number "4"; FPKM "0.0000000000"; frac "0.000000"; conf_lo "0.000000"; conf_hi "0.098909"; cov "0.000000";
Chr1	Cufflinks	exon	2411824	2411929	1	-	.	gene_id "CUFF.13546"; transcript_id "AT1G07780.5"; exon_number "5"; FPKM "0.0000000000"; frac "0.000000"; conf_lo "0.000000"; conf_hi "0.098909"; cov "0.000000";
Chr1	Cufflinks	exon	2412194	2412219	1	-	.	gene_id "CUFF.13546"; transcript_id "AT1G07780.5"; exon_number "6"; FPKM "0.0000000000"; frac "0.000000"; conf_lo "0.000000"; conf_hi "0.098909"; cov "0.000000";
Chr1	Cufflinks	exon	2412548	2412677	1	-	.	gene_id "CUFF.13546"; transcript_id "AT1G07780.5"; exon_number "7"; FPKM "0.0000000000"; frac "0.000000"; conf_lo "0.000000"; conf_hi "0.098909"; cov "0.000000";
Chr1	Cufflinks	transcript	2410120	2412677	393	-	.	gene_id "CUFF.13546"; transcript_id "AT1G07780.1"; FPKM "0.9188372355"; frac "0.140369"; conf_lo "0.364101"; conf_hi "1.473574"; cov "4.795764"; full_read_support "yes";
Chr1	Cufflinks	exon	2410120	2410577	393	-	.	gene_id "CUFF.13546"; transcript_id "AT1G07780.1"; exon_number "1"; FPKM "0.9188372355"; frac "0.140369"; conf_lo "0.364101"; conf_hi "1.473574"; cov "4.795764";
Chr1	Cufflinks	exon	2410733	2410896	393	-	.	gene_id "CUFF.13546"; transcript_id "AT1G07780.1"; exon_number "2"; FPKM "0.9188372355"; frac "0.140369"; conf_lo "0.364101"; conf_hi "1.473574"; cov "4.795764";
Chr1	Cufflinks	exon	2410987	2411351	393	-	.	gene_id "CUFF.13546"; transcript_id "AT1G07780.1"; exon_number "3"; FPKM "0.9188372355"; frac "0.140369"; conf_lo "0.364101"; conf_hi "1.473574"; cov "4.795764";
Chr1	Cufflinks	exon	2411479	2411541	393	-	.	gene_id "CUFF.13546"; transcript_id "AT1G07780.1"; exon_number "4"; FPKM "0.9188372355"; frac "0.140369"; conf_lo "0.364101"; conf_hi "1.473574"; cov "4.795764";
Chr1	Cufflinks	exon	2411824	2411929	393	-	.	gene_id "CUFF.13546"; transcript_id "AT1G07780.1"; exon_number "5"; FPKM "0.9188372355"; frac "0.140369"; conf_lo "0.364101"; conf_hi "1.473574"; cov "4.795764";
Chr1	Cufflinks	exon	2412194	2412219	393	-	.	gene_id "CUFF.13546"; transcript_id "AT1G07780.1"; exon_number "6"; FPKM "0.9188372355"; frac "0.140369"; conf_lo "0.364101"; conf_hi "1.473574"; cov "4.795764";
Chr1	Cufflinks	exon	2412610	2412677	393	-	.	gene_id "CUFF.13546"; transcript_id "AT1G07780.1"; exon_number "7"; FPKM "0.9188372355"; frac "0.140369"; conf_lo "0.364101"; conf_hi "1.473574"; cov "4.795764";
Chr1	Cufflinks	transcript	2410120	2412675	1	-	.	gene_id "CUFF.13546"; transcript_id "AT1G07780.4"; FPKM "0.0000000000"; frac "0.000000"; conf_lo "0.000000"; conf_hi "0.086866"; cov "0.000000"; full_read_support "no";
Chr1	Cufflinks	exon	2410120	2410602	1	-	.	gene_id "CUFF.13546"; transcript_id "AT1G07780.4"; exon_number "1"; FPKM "0.0000000000"; frac "0.000000"; conf_lo "0.000000"; conf_hi "0.086866"; cov "0.000000";
Chr1	Cufflinks	exon	2410733	2410896	1	-	.	gene_id "CUFF.13546"; transcript_id "AT1G07780.4"; exon_number "2"; FPKM "0.0000000000"; frac "0.000000"; conf_lo "0.000000"; conf_hi "0.086866"; cov "0.000000";
Chr1	Cufflinks	exon	2410987	2411351	1	-	.	gene_id "CUFF.13546"; transcript_id "AT1G07780.4"; exon_number "3"; FPKM "0.0000000000"; frac "0.000000"; conf_lo "0.000000"; conf_hi "0.086866"; cov "0.000000";
Chr1	Cufflinks	exon	2411479	2411541	1	-	.	gene_id "CUFF.13546"; transcript_id "AT1G07780.4"; exon_number "4"; FPKM "0.0000000000"; frac "0.000000"; conf_lo "0.000000"; conf_hi "0.086866"; cov "0.000000";
Chr1	Cufflinks	exon	2411824	2412219	1	-	.	gene_id "CUFF.13546"; transcript_id "AT1G07780.4"; exon_number "5"; FPKM "0.0000000000"; frac "0.000000"; conf_lo "0.000000"; conf_hi "0.086866"; cov "0.000000";
Chr1	Cufflinks	exon	2412610	2412675	1	-	.	gene_id "CUFF.13546"; transcript_id "AT1G07780.4"; exon_number "6"; FPKM "0.0000000000"; frac "0.000000"; conf_lo "0.000000"; conf_hi "0.086866"; cov "0.000000";
Chr1	Cufflinks	transcript	2410120	2412675	790	-	.	gene_id "CUFF.13546"; transcript_id "AT1G07780.3"; FPKM "1.8434986646"; frac "0.352898"; conf_lo "1.175033"; conf_hi "2.511964"; cov "9.621927"; full_read_support "yes";
Chr1	Cufflinks	exon	2410120	2410577	790	-	.	gene_id "CUFF.13546"; transcript_id "AT1G07780.3"; exon_number "1"; FPKM "1.8434986646"; frac "0.352898"; conf_lo "1.175033"; conf_hi "2.511964"; cov "9.621927";
Chr1	Cufflinks	exon	2410733	2410896	790	-	.	gene_id "CUFF.13546"; transcript_id "AT1G07780.3"; exon_number "2"; FPKM "1.8434986646"; frac "0.352898"; conf_lo "1.175033"; conf_hi "2.511964"; cov "9.621927";
Chr1	Cufflinks	exon	2410987	2411351	790	-	.	gene_id "CUFF.13546"; transcript_id "AT1G07780.3"; exon_number "3"; FPKM "1.8434986646"; frac "0.352898"; conf_lo "1.175033"; conf_hi "2.511964"; cov "9.621927";
Chr1	Cufflinks	exon	2411479	2411541	790	-	.	gene_id "CUFF.13546"; transcript_id "AT1G07780.3"; exon_number "4"; FPKM "1.8434986646"; frac "0.352898"; conf_lo "1.175033"; conf_hi "2.511964"; cov "9.621927";
Chr1	Cufflinks	exon	2411824	2412219	790	-	.	gene_id "CUFF.13546"; transcript_id "AT1G07780.3"; exon_number "5"; FPKM "1.8434986646"; frac "0.352898"; conf_lo "1.175033"; conf_hi "2.511964"; cov "9.621927";
Chr1	Cufflinks	exon	2412610	2412675	790	-	.	gene_id "CUFF.13546"; transcript_id "AT1G07780.3"; exon_number "6"; FPKM "1.8434986646"; frac "0.352898"; conf_lo "1.175033"; conf_hi "2.511964"; cov "9.621927";
Chr1	Cufflinks	transcript	2410120	2412673	1000	-	.	gene_id "CUFF.13546"; transcript_id "AT1G07780.2"; FPKM "2.3324857621"; frac "0.346003"; conf_lo "1.418420"; conf_hi "3.246551"; cov "12.174139"; full_read_support "yes";
Chr1	Cufflinks	exon	2410120	2410577	1000	-	.	gene_id "CUFF.13546"; transcript_id "AT1G07780.2"; exon_number "1"; FPKM "2.3324857621"; frac "0.346003"; conf_lo "1.418420"; conf_hi "3.246551"; cov "12.174139";
Chr1	Cufflinks	exon	2410733	2410896	1000	-	.	gene_id "CUFF.13546"; transcript_id "AT1G07780.2"; exon_number "2"; FPKM "2.3324857621"; frac "0.346003"; conf_lo "1.418420"; conf_hi "3.246551"; cov "12.174139";
Chr1	Cufflinks	exon	2410987	2411351	1000	-	.	gene_id "CUFF.13546"; transcript_id "AT1G07780.2"; exon_number "3"; FPKM "2.3324857621"; frac "0.346003"; conf_lo "1.418420"; conf_hi "3.246551"; cov "12.174139";
Chr1	Cufflinks	exon	2411479	2411541	1000	-	.	gene_id "CUFF.13546"; transcript_id "AT1G07780.2"; exon_number "4"; FPKM "2.3324857621"; frac "0.346003"; conf_lo "1.418420"; conf_hi "3.246551"; cov "12.174139";
Chr1	Cufflinks	exon	2411824	2411929	1000	-	.	gene_id "CUFF.13546"; transcript_id "AT1G07780.2"; exon_number "5"; FPKM "2.3324857621"; frac "0.346003"; conf_lo "1.418420"; conf_hi "3.246551"; cov "12.174139";
Chr1	Cufflinks	exon	2412610	2412673	1000	-	.	gene_id "CUFF.13546"; transcript_id "AT1G07780.2"; exon_number "6"; FPKM "2.3324857621"; frac "0.346003"; conf_lo "1.418420"; conf_hi "3.246551"; cov "12.174139";
Chr1	Cufflinks	transcript	2412980	2413708	1000	+	.	gene_id "AT1G07790"; transcript_id "AT1G07790.1"; FPKM "60.8606538469"; frac "1.000000"; conf_lo "55.023778"; conf_hi "66.697530"; cov "317.705320"; full_read_support "yes";
Chr1	Cufflinks	exon	2412980	2413708	1000	+	.	gene_id "AT1G07790"; transcript_id "AT1G07790.1"; exon_number "1"; FPKM "60.8606538469"; frac "1.000000"; conf_lo "55.023778"; conf_hi "66.697530"; cov "317.705320";
Chr1	Cufflinks	transcript	2414286	2414967	1000	+	.	gene_id "AT1G07795"; transcript_id "AT1G07795.1"; FPKM "0.1229027543"; frac "1.000000"; conf_lo "0.000000"; conf_hi "0.368708"; cov "0.635578"; full_read_support "yes";
Chr1	Cufflinks	exon	2414286	2414967	1000	+	.	gene_id "AT1G07795"; transcript_id "AT1G07795.1"; exon_number "1"; FPKM "0.1229027543"; frac "1.000000"; conf_lo "0.000000"; conf_hi "0.368708"; cov "0.635578";
Chr1	Cufflinks	transcript	2415041	2415970	1	+	.	gene_id "CUFF.13547"; transcript_id "AT1G07800.1"; FPKM "0.0000000000"; frac "0.000000"; conf_lo "0.000000"; conf_hi "0.160582"; cov "0.000000"; full_read_support "yes";
Chr1	Cufflinks	exon	2415041	2415970	1	+	.	gene_id "CUFF.13547"; transcript_id "AT1G07800.1"; exon_number "1"; FPKM "0.0000000000"; frac "0.000000"; conf_lo "0.000000"; conf_hi "0.160582"; cov "0.000000";
Chr1	Cufflinks	transcript	2567475	2573393	1000	+	.	gene_id "CUFF.13547"; transcript_id "AT1G08190.1"; FPKM "10.4080185542"; frac "1.000000"; conf_lo "9.429495"; conf_hi "11.386542"; cov "54.225354"; full_read_support "yes";
Chr1	Cufflinks	exon	2567475	2567921	1000	+	.	gene_id "CUFF.13547"; transcript_id "AT1G08190.1"; exon_number "1"; FPKM "10.4080185542"; frac "1.000000"; conf_lo "9.429495"; conf_hi "11.386542"; cov "54.225354";
Chr1	Cufflinks	exon	2568161	2568433	1000	+	.	gene_id "CUFF.13547"; transcript_id "AT1G08190.1"; exon_number "2"; FPKM "10.4080185542"; frac "1.000000"; conf_lo "9.429495"; conf_hi "11.386542"; cov "54.225354";
Chr1	Cufflinks	exon	2568512	2568691	1000	+	.	gene_id "CUFF.13547"; transcript_id "AT1G08190.1"; exon_number "3"; FPKM "10.4080185542"; frac "1.000000"; conf_lo "9.429495"; conf_hi "11.386542"; cov "54.225354";
Chr1	Cufflinks	exon	2568788	2569045	1000	+	.	gene_id "CUFF.13547"; transcript_id "AT1G08190.1"; exon_number "4"; FPKM "10.4080185542"; frac "1.000000"; conf_lo "9.429495"; conf_hi "11.386542"; cov "54.225354";
Chr1	Cufflinks	exon	2569148	2569280	1000	+	.	gene_id "CUFF.13547"; transcript_id "AT1G08190.1"; exon_number "5"; FPKM "10.4080185542"; frac "1.000000"; conf_lo "9.429495"; conf_hi "11.386542"; cov "54.225354";
Chr1	Cufflinks	exon	2569369	2569459	1000	+	.	gene_id "CUFF.13547"; transcript_id "AT1G08190.1"; exon_number "6"; FPKM "10.4080185542"; frac "1.000000"; conf_lo "9.429495"; conf_hi "11.386542"; cov "54.225354";
Chr1	Cufflinks	exon	2569556	2569658	1000	+	.	gene_id "CUFF.13547"; transcript_id "AT1G08190.1"; exon_number "7"; FPKM "10.4080185542"; frac "1.000000"; conf_lo "9.429495"; conf_hi "11.386542"; cov "54.225354";
Chr1	Cufflinks	exon	2570019	2570122	1000	+	.	gene_id "CUFF.13547"; transcript_id "AT1G08190.1"; exon_number "8"; FPKM "10.4080185542"; frac "1.000000"; conf_lo "9.429495"; conf_hi "11.386542"; cov "54.225354";
Chr1	Cufflinks	exon	2570208	2570301	1000	+	.	gene_id "CUFF.13547"; transcript_id "AT1G08190.1"; exon_number "9"; FPKM "10.4080185542"; frac "1.000000"; conf_lo "9.429495"; conf_hi "11.386542"; cov "54.225354";
Chr1	Cufflinks	exon	2570473	2570628	1000	+	.	gene_id "CUFF.13547"; transcript_id "AT1G08190.1"; exon_number "10"; FPKM "10.4080185542"; frac "1.000000"; conf_lo "9.429495"; conf_hi "11.386542"; cov "54.225354";
Chr1	Cufflinks	exon	2570708	2570770	1000	+	.	gene_id "CUFF.13547"; transcript_id "AT1G08190.1"; exon_number "11"; FPKM "10.4080185542"; frac "1.000000"; conf_lo "9.429495"; conf_hi "11.386542"; cov "54.225354";
Chr1	Cufflinks	exon	2570878	2570943	1000	+	.	gene_id "CUFF.13547"; transcript_id "AT1G08190.1"; exon_number "12"; FPKM "10.4080185542"; frac "1.000000"; conf_lo "9.429495"; conf_hi "11.386542"; cov "54.225354";
Chr1	Cufflinks	exon	2571265	2571492	1000	+	.	gene_id "CUFF.13547"; transcript_id "AT1G08190.1"; exon_number "13"; FPKM "10.4080185542"; frac "1.000000"; conf_lo "9.429495"; conf_hi "11.386542"; cov "54.225354";
Chr1	Cufflinks	exon	2571584	2571661	1000	+	.	gene_id "CUFF.13547"; transcript_id "AT1G08190.1"; exon_number "14"; FPKM "10.4080185542"; frac "1.000000"; conf_lo "9.429495"; conf_hi "11.386542"; cov "54.225354";
Chr1	Cufflinks	exon	2571750	2571869	1000	+	.	gene_id "CUFF.13547"; transcript_id "AT1G08190.1"; exon_number "15"; FPKM "10.4080185542"; frac "1.000000"; conf_lo "9.429495"; conf_hi "11.386542"; cov "54.225354";
Chr1	Cufflinks	exon	2571998	2572078	1000	+	.	gene_id "CUFF.13547"; transcript_id "AT1G08190.1"; exon_number "16"; FPKM "10.4080185542"; frac "1.000000"; conf_lo "9.429495"; conf_hi "11.386542"; cov "54.225354";
Chr1	Cufflinks	exon	2572192	2572277	1000	+	.	gene_id "CUFF.13547"; transcript_id "AT1G08190.1"; exon_number "17"; FPKM "10.4080185542"; frac "1.000000"; conf_lo "9.429495"; conf_hi "11.386542"; cov "54.225354";
Chr1	Cufflinks	exon	2572496	2572577	1000	+	.	gene_id "CUFF.13547"; transcript_id "AT1G08190.1"; exon_number "18"; FPKM "10.4080185542"; frac "1.000000"; conf_lo "9.429495"; conf_hi "11.386542"; cov "54.225354";
Chr1	Cufflinks	exon	2572666	2573393	1000	+	.	gene_id "CUFF.13547"; transcript_id "AT1G08190.1"; exon_number "19"; FPKM "10.4080185542"; frac "1.000000"; conf_lo "9.429495"; conf_hi "11.386542"; cov "54.225354";
Chr1	Cufflinks	transcript	2421216	2421947	996	-	.	gene_id "CUFF.13548"; transcript_id "AT1G07820.2"; FPKM "29.3598490759"; frac "0.436938"; conf_lo "24.168849"; conf_hi "34.550849"; cov "153.182802"; full_read_support "yes";
Chr1	Cufflinks	exon	2421216	2421783	996	-	.	gene_id "CUFF.13548"; transcript_id "AT1G07820.2"; exon_number "1"; FPKM "29.3598490759"; frac "0.436938"; conf_lo "24.168849"; conf_hi "34.550849"; cov "153.182802";
Chr1	Cufflinks	exon	2421903	2421947	996	-	.	gene_id "CUFF.13548"; transcript_id "AT1G07820.2"; exon_number "2"; FPKM "29.3598490759"; frac "0.436938"; conf_lo "24.168849"; conf_hi "34.550849"; cov "153.182802";
Chr1	Cufflinks	transcript	2421218	2421943	1000	-	.	gene_id "CUFF.13548"; transcript_id "AT1G07820.1"; FPKM "29.4729338627"; frac "0.563062"; conf_lo "25.030722"; conf_hi "33.915146"; cov "153.772813"; full_read_support "yes";
Chr1	Cufflinks	exon	2421218	2421943	1000	-	.	gene_id "CUFF.13548"; transcript_id "AT1G07820.1"; exon_number "1"; FPKM "29.4729338627"; frac "0.563062"; conf_lo "25.030722"; conf_hi "33.915146"; cov "153.772813";
Chr1	Cufflinks	transcript	2422241	2423655	1000	+	.	gene_id "CUFF.13549"; transcript_id "AT1G07830.1"; FPKM "15.4586815312"; frac "1.000000"; conf_lo "12.986234"; conf_hi "17.931129"; cov "80.681176"; full_read_support "yes";
Chr1	Cufflinks	exon	2422241	2422351	1000	+	.	gene_id "CUFF.13549"; transcript_id "AT1G07830.1"; exon_number "1"; FPKM "15.4586815312"; frac "1.000000"; conf_lo "12.986234"; conf_hi "17.931129"; cov "80.681176";
Chr1	Cufflinks	exon	2422508	2422717	1000	+	.	gene_id "CUFF.13549"; transcript_id "AT1G07830.1"; exon_number "2"; FPKM "15.4586815312"; frac "1.000000"; conf_lo "12.986234"; conf_hi "17.931129"; cov "80.681176";
Chr1	Cufflinks	exon	2422949	2423106	1000	+	.	gene_id "CUFF.13549"; transcript_id "AT1G07830.1"; exon_number "3"; FPKM "15.4586815312"; frac "1.000000"; conf_lo "12.986234"; conf_hi "17.931129"; cov "80.681176";
Chr1	Cufflinks	exon	2423285	2423655	1000	+	.	gene_id "CUFF.13549"; transcript_id "AT1G07830.1"; exon_number "4"; FPKM "15.4586815312"; frac "1.000000"; conf_lo "12.986234"; conf_hi "17.931129"; cov "80.681176";
Chr1	Cufflinks	transcript	2424054	2426676	1000	+	.	gene_id "CUFF.13550"; transcript_id "AT1G07840.1"; FPKM "14.6909926402"; frac "0.745384"; conf_lo "12.823797"; conf_hi "16.558188"; cov "76.683052"; full_read_support "yes";
Chr1	Cufflinks	exon	2424054	2424153	1000	+	.	gene_id "CUFF.13550"; transcript_id "AT1G07840.1"; exon_number "1"; FPKM "14.6909926402"; frac "0.745384"; conf_lo "12.823797"; conf_hi "16.558188"; cov "76.683052";
Chr1	Cufflinks	exon	2424571	2424646	1000	+	.	gene_id "CUFF.13550"; transcript_id "AT1G07840.1"; exon_number "2"; FPKM "14.6909926402"; frac "0.745384"; conf_lo "12.823797"; conf_hi "16.558188"; cov "76.683052";
Chr1	Cufflinks	exon	2424839	2424926	1000	+	.	gene_id "CUFF.13550"; transcript_id "AT1G07840.1"; exon_number "3"; FPKM "14.6909926402"; frac "0.745384"; conf_lo "12.823797"; conf_hi "16.558188"; cov "76.683052";
Chr1	Cufflinks	exon	2425169	2425348	1000	+	.	gene_id "CUFF.13550"; transcript_id "AT1G07840.1"; exon_number "4"; FPKM "14.6909926402"; frac "0.745384"; conf_lo "12.823797"; conf_hi "16.558188"; cov "76.683052";
Chr1	Cufflinks	exon	2425432	2425611	1000	+	.	gene_id "CUFF.13550"; transcript_id "AT1G07840.1"; exon_number "5"; FPKM "14.6909926402"; frac "0.745384"; conf_lo "12.823797"; conf_hi "16.558188"; cov "76.683052";
Chr1	Cufflinks	exon	2425695	2425862	1000	+	.	gene_id "CUFF.13550"; transcript_id "AT1G07840.1"; exon_number "6"; FPKM "14.6909926402"; frac "0.745384"; conf_lo "12.823797"; conf_hi "16.558188"; cov "76.683052";
Chr1	Cufflinks	exon	2425952	2426103	1000	+	.	gene_id "CUFF.13550"; transcript_id "AT1G07840.1"; exon_number "7"; FPKM "14.6909926402"; frac "0.745384"; conf_lo "12.823797"; conf_hi "16.558188"; cov "76.683052";
Chr1	Cufflinks	exon	2426192	2426306	1000	+	.	gene_id "CUFF.13550"; transcript_id "AT1G07840.1"; exon_number "8"; FPKM "14.6909926402"; frac "0.745384"; conf_lo "12.823797"; conf_hi "16.558188"; cov "76.683052";
Chr1	Cufflinks	exon	2426414	2426676	1000	+	.	gene_id "CUFF.13550"; transcript_id "AT1G07840.1"; exon_number "9"; FPKM "14.6909926402"; frac "0.745384"; conf_lo "12.823797"; conf_hi "16.558188"; cov "76.683052";
Chr1	Cufflinks	transcript	2424054	2426676	1	+	.	gene_id "CUFF.13550"; transcript_id "AT1G07840.3"; FPKM "0.0000000000"; frac "0.000000"; conf_lo "0.000000"; conf_hi "0.096096"; cov "0.000000"; full_read_support "yes";
Chr1	Cufflinks	exon	2424054	2424153	1	+	.	gene_id "CUFF.13550"; transcript_id "AT1G07840.3"; exon_number "1"; FPKM "0.0000000000"; frac "0.000000"; conf_lo "0.000000"; conf_hi "0.096096"; cov "0.000000";
Chr1	Cufflinks	exon	2424571	2424646	1	+	.	gene_id "CUFF.13550"; transcript_id "AT1G07840.3"; exon_number "2"; FPKM "0.0000000000"; frac "0.000000"; conf_lo "0.000000"; conf_hi "0.096096"; cov "0.000000";
Chr1	Cufflinks	exon	2424839	2424926	1	+	.	gene_id "CUFF.13550"; transcript_id "AT1G07840.3"; exon_number "3"; FPKM "0.0000000000"; frac "0.000000"; conf_lo "0.000000"; conf_hi "0.096096"; cov "0.000000";
Chr1	Cufflinks	exon	2425169	2425348	1	+	.	gene_id "CUFF.13550"; transcript_id "AT1G07840.3"; exon_number "4"; FPKM "0.0000000000"; frac "0.000000"; conf_lo "0.000000"; conf_hi "0.096096"; cov "0.000000";
Chr1	Cufflinks	exon	2425432	2425611	1	+	.	gene_id "CUFF.13550"; transcript_id "AT1G07840.3"; exon_number "5"; FPKM "0.0000000000"; frac "0.000000"; conf_lo "0.000000"; conf_hi "0.096096"; cov "0.000000";
Chr1	Cufflinks	exon	2425695	2425862	1	+	.	gene_id "CUFF.13550"; transcript_id "AT1G07840.3"; exon_number "6"; FPKM "0.0000000000"; frac "0.000000"; conf_lo "0.000000"; conf_hi "0.096096"; cov "0.000000";
Chr1	Cufflinks	exon	2425952	2426306	1	+	.	gene_id "CUFF.13550"; transcript_id "AT1G07840.3"; exon_number "7"; FPKM "0.0000000000"; frac "0.000000"; conf_lo "0.000000"; conf_hi "0.096096"; cov "0.000000";
Chr1	Cufflinks	exon	2426414	2426676	1	+	.	gene_id "CUFF.13550"; transcript_id "AT1G07840.3"; exon_number "8"; FPKM "0.0000000000"; frac "0.000000"; conf_lo "0.000000"; conf_hi "0.096096"; cov "0.000000";
Chr1	Cufflinks	transcript	2424064	2426676	1	+	.	gene_id "CUFF.13550"; transcript_id "AT1G07840.2"; FPKM "0.0000000000"; frac "0.000000"; conf_lo "0.000000"; conf_hi "0.094282"; cov "0.000000"; full_read_support "no";
Chr1	Cufflinks	exon	2424064	2424274	1	+	.	gene_id "CUFF.13550"; transcript_id "AT1G07840.2"; exon_number "1"; FPKM "0.0000000000"; frac "0.000000"; conf_lo "0.000000"; conf_hi "0.094282"; cov "0.000000";
Chr1	Cufflinks	exon	2424571	2424646	1	+	.	gene_id "CUFF.13550"; transcript_id "AT1G07840.2"; exon_number "2"; FPKM "0.0000000000"; frac "0.000000"; conf_lo "0.000000"; conf_hi "0.094282"; cov "0.000000";
Chr1	Cufflinks	exon	2424839	2424926	1	+	.	gene_id "CUFF.13550"; transcript_id "AT1G07840.2"; exon_number "3"; FPKM "0.0000000000"; frac "0.000000"; conf_lo "0.000000"; conf_hi "0.094282"; cov "0.000000";
Chr1	Cufflinks	exon	2425169	2425348	1	+	.	gene_id "CUFF.13550"; transcript_id "AT1G07840.2"; exon_number "4"; FPKM "0.0000000000"; frac "0.000000"; conf_lo "0.000000"; conf_hi "0.094282"; cov "0.000000";
Chr1	Cufflinks	exon	2425432	2425611	1	+	.	gene_id "CUFF.13550"; transcript_id "AT1G07840.2"; exon_number "5"; FPKM "0.0000000000"; frac "0.000000"; conf_lo "0.000000"; conf_hi "0.094282"; cov "0.000000";
Chr1	Cufflinks	exon	2425695	2425862	1	+	.	gene_id "CUFF.13550"; transcript_id "AT1G07840.2"; exon_number "6"; FPKM "0.0000000000"; frac "0.000000"; conf_lo "0.000000"; conf_hi "0.094282"; cov "0.000000";
Chr1	Cufflinks	exon	2425952	2426103	1	+	.	gene_id "CUFF.13550"; transcript_id "AT1G07840.2"; exon_number "7"; FPKM "0.0000000000"; frac "0.000000"; conf_lo "0.000000"; conf_hi "0.094282"; cov "0.000000";
Chr1	Cufflinks	exon	2426192	2426306	1	+	.	gene_id "CUFF.13550"; transcript_id "AT1G07840.2"; exon_number "8"; FPKM "0.0000000000"; frac "0.000000"; conf_lo "0.000000"; conf_hi "0.094282"; cov "0.000000";
Chr1	Cufflinks	exon	2426414	2426676	1	+	.	gene_id "CUFF.13550"; transcript_id "AT1G07840.2"; exon_number "9"; FPKM "0.0000000000"; frac "0.000000"; conf_lo "0.000000"; conf_hi "0.094282"; cov "0.000000";
Chr1	Cufflinks	transcript	2426745	2428719	1	+	.	gene_id "CUFF.13550"; transcript_id "AT1G07850.1"; FPKM "0.0000000000"; frac "0.000000"; conf_lo "0.000000"; conf_hi "0.070641"; cov "0.000000"; full_read_support "no";
Chr1	Cufflinks	exon	2426745	2427301	1	+	.	gene_id "CUFF.13550"; transcript_id "AT1G07850.1"; exon_number "1"; FPKM "0.0000000000"; frac "0.000000"; conf_lo "0.000000"; conf_hi "0.070641"; cov "0.000000";
Chr1	Cufflinks	exon	2427377	2427779	1	+	.	gene_id "CUFF.13550"; transcript_id "AT1G07850.1"; exon_number "2"; FPKM "0.0000000000"; frac "0.000000"; conf_lo "0.000000"; conf_hi "0.070641"; cov "0.000000";
Chr1	Cufflinks	exon	2427893	2428438	1	+	.	gene_id "CUFF.13550"; transcript_id "AT1G07850.1"; exon_number "3"; FPKM "0.0000000000"; frac "0.000000"; conf_lo "0.000000"; conf_hi "0.070641"; cov "0.000000";
Chr1	Cufflinks	exon	2428600	2428719	1	+	.	gene_id "CUFF.13550"; transcript_id "AT1G07850.1"; exon_number "4"; FPKM "0.0000000000"; frac "0.000000"; conf_lo "0.000000"; conf_hi "0.070641"; cov "0.000000";
Chr1	Cufflinks	transcript	2428773	2432057	1	-	.	gene_id "CUFF.13551"; transcript_id "AT1G07870.2"; FPKM "0.0000000000"; frac "0.000000"; conf_lo "0.000000"; conf_hi "0.064338"; cov "0.000000"; full_read_support "no";
Chr1	Cufflinks	exon	2428773	2429183	1	-	.	gene_id "CUFF.13551"; transcript_id "AT1G07870.2"; exon_number "1"; FPKM "0.0000000000"; frac "0.000000"; conf_lo "0.000000"; conf_hi "0.064338"; cov "0.000000";
Chr1	Cufflinks	exon	2429266	2429378	1	-	.	gene_id "CUFF.13551"; transcript_id "AT1G07870.2"; exon_number "2"; FPKM "0.0000000000"; frac "0.000000"; conf_lo "0.000000"; conf_hi "0.064338"; cov "0.000000";
Chr1	Cufflinks	exon	2429943	2430241	1	-	.	gene_id "CUFF.13551"; transcript_id "AT1G07870.2"; exon_number "3"; FPKM "0.0000000000"; frac "0.000000"; conf_lo "0.000000"; conf_hi "0.064338"; cov "0.000000";
Chr1	Cufflinks	exon	2430321	2430712	1	-	.	gene_id "CUFF.13551"; transcript_id "AT1G07870.2"; exon_number "4"; FPKM "0.0000000000"; frac "0.000000"; conf_lo "0.000000"; conf_hi "0.064338"; cov "0.000000";
Chr1	Cufflinks	exon	2430818	2431007	1	-	.	gene_id "CUFF.13551"; transcript_id "AT1G07870.2"; exon_number "5"; FPKM "0.0000000000"; frac "0.000000"; conf_lo "0.000000"; conf_hi "0.064338"; cov "0.000000";
Chr1	Cufflinks	exon	2431105	2431343	1	-	.	gene_id "CUFF.13551"; transcript_id "AT1G07870.2"; exon_number "6"; FPKM "0.0000000000"; frac "0.000000"; conf_lo "0.000000"; conf_hi "0.064338"; cov "0.000000";
Chr1	Cufflinks	exon	2431702	2432057	1	-	.	gene_id "CUFF.13551"; transcript_id "AT1G07870.2"; exon_number "7"; FPKM "0.0000000000"; frac "0.000000"; conf_lo "0.000000"; conf_hi "0.064338"; cov "0.000000";
Chr1	Cufflinks	transcript	2428911	2429431	1	-	.	gene_id "CUFF.13551"; transcript_id "AT1G07860.1"; FPKM "0.0000000000"; frac "0.000000"; conf_lo "0.000000"; conf_hi "0.261646"; cov "0.000000"; full_read_support "no";
Chr1	Cufflinks	exon	2428911	2429183	1	-	.	gene_id "CUFF.13551"; transcript_id "AT1G07860.1"; exon_number "1"; FPKM "0.0000000000"; frac "0.000000"; conf_lo "0.000000"; conf_hi "0.261646"; cov "0.000000";
Chr1	Cufflinks	exon	2429266	2429431	1	-	.	gene_id "CUFF.13551"; transcript_id "AT1G07860.1"; exon_number "2"; FPKM "0.0000000000"; frac "0.000000"; conf_lo "0.000000"; conf_hi "0.261646"; cov "0.000000";
Chr1	Cufflinks	transcript	2429699	2432034	1000	-	.	gene_id "CUFF.13551"; transcript_id "AT1G07870.1"; FPKM "3.7487312756"; frac "0.254616"; conf_lo "2.962294"; conf_hi "4.535169"; cov "19.567374"; full_read_support "no";
Chr1	Cufflinks	exon	2429699	2430241	1000	-	.	gene_id "CUFF.13551"; transcript_id "AT1G07870.1"; exon_number "1"; FPKM "3.7487312756"; frac "0.254616"; conf_lo "2.962294"; conf_hi "4.535169"; cov "19.567374";
Chr1	Cufflinks	exon	2430321	2430712	1000	-	.	gene_id "CUFF.13551"; transcript_id "AT1G07870.1"; exon_number "2"; FPKM "3.7487312756"; frac "0.254616"; conf_lo "2.962294"; conf_hi "4.535169"; cov "19.567374";
Chr1	Cufflinks	exon	2430818	2431007	1000	-	.	gene_id "CUFF.13551"; transcript_id "AT1G07870.1"; exon_number "3"; FPKM "3.7487312756"; frac "0.254616"; conf_lo "2.962294"; conf_hi "4.535169"; cov "19.567374";
Chr1	Cufflinks	exon	2431105	2431343	1000	-	.	gene_id "CUFF.13551"; transcript_id "AT1G07870.1"; exon_number "4"; FPKM "3.7487312756"; frac "0.254616"; conf_lo "2.962294"; conf_hi "4.535169"; cov "19.567374";
Chr1	Cufflinks	exon	2431702	2432034	1000	-	.	gene_id "CUFF.13551"; transcript_id "AT1G07870.1"; exon_number "5"; FPKM "3.7487312756"; frac "0.254616"; conf_lo "2.962294"; conf_hi "4.535169"; cov "19.567374";
Chr1	Cufflinks	transcript	2434030	2435763	403	-	.	gene_id "AT1G07880"; transcript_id "AT1G07880.1"; FPKM "0.7439737229"; frac "0.316264"; conf_lo "0.273595"; conf_hi "1.214353"; cov "3.883598"; full_read_support "yes";
Chr1	Cufflinks	exon	2434030	2434356	403	-	.	gene_id "AT1G07880"; transcript_id "AT1G07880.1"; exon_number "1"; FPKM "0.7439737229"; frac "0.316264"; conf_lo "0.273595"; conf_hi "1.214353"; cov "3.883598";
Chr1	Cufflinks	exon	2434438	2435059	403	-	.	gene_id "AT1G07880"; transcript_id "AT1G07880.1"; exon_number "2"; FPKM "0.7439737229"; frac "0.316264"; conf_lo "0.273595"; conf_hi "1.214353"; cov "3.883598";
Chr1	Cufflinks	exon	2435152	2435289	403	-	.	gene_id "AT1G07880"; transcript_id "AT1G07880.1"; exon_number "3"; FPKM "0.7439737229"; frac "0.316264"; conf_lo "0.273595"; conf_hi "1.214353"; cov "3.883598";
Chr1	Cufflinks	exon	2435359	2435488	403	-	.	gene_id "AT1G07880"; transcript_id "AT1G07880.1"; exon_number "4"; FPKM "0.7439737229"; frac "0.316264"; conf_lo "0.273595"; conf_hi "1.214353"; cov "3.883598";
Chr1	Cufflinks	exon	2435570	2435763	403	-	.	gene_id "AT1G07880"; transcript_id "AT1G07880.1"; exon_number "5"; FPKM "0.7439737229"; frac "0.316264"; conf_lo "0.273595"; conf_hi "1.214353"; cov "3.883598";
Chr1	Cufflinks	transcript	2434059	2435745	1000	-	.	gene_id "AT1G07880"; transcript_id "AT1G07880.2"; FPKM "1.8425202110"; frac "0.683736"; conf_lo "1.106717"; conf_hi "2.578324"; cov "9.618092"; full_read_support "yes";
Chr1	Cufflinks	exon	2434059	2434356	1000	-	.	gene_id "AT1G07880"; transcript_id "AT1G07880.2"; exon_number "1"; FPKM "1.8425202110"; frac "0.683736"; conf_lo "1.106717"; conf_hi "2.578324"; cov "9.618092";
Chr1	Cufflinks	exon	2434438	2434621	1000	-	.	gene_id "AT1G07880"; transcript_id "AT1G07880.2"; exon_number "2"; FPKM "1.8425202110"; frac "0.683736"; conf_lo "1.106717"; conf_hi "2.578324"; cov "9.618092";
Chr1	Cufflinks	exon	2434727	2435059	1000	-	.	gene_id "AT1G07880"; transcript_id "AT1G07880.2"; exon_number "3"; FPKM "1.8425202110"; frac "0.683736"; conf_lo "1.106717"; conf_hi "2.578324"; cov "9.618092";
Chr1	Cufflinks	exon	2435152	2435289	1000	-	.	gene_id "AT1G07880"; transcript_id "AT1G07880.2"; exon_number "4"; FPKM "1.8425202110"; frac "0.683736"; conf_lo "1.106717"; conf_hi "2.578324"; cov "9.618092";
Chr1	Cufflinks	exon	2435359	2435488	1000	-	.	gene_id "AT1G07880"; transcript_id "AT1G07880.2"; exon_number "5"; FPKM "1.8425202110"; frac "0.683736"; conf_lo "1.106717"; conf_hi "2.578324"; cov "9.618092";
Chr1	Cufflinks	exon	2435570	2435745	1000	-	.	gene_id "AT1G07880"; transcript_id "AT1G07880.2"; exon_number "6"; FPKM "1.8425202110"; frac "0.683736"; conf_lo "1.106717"; conf_hi "2.578324"; cov "9.618092";
Chr1	Cufflinks	transcript	2436467	2436959	1	-	.	gene_id "CUFF.13552"; transcript_id "AT1G07885.1"; FPKM "0.0000000000"; frac "0.000000"; conf_lo "0.000000"; conf_hi "0.000000"; cov "0.000000"; full_read_support "no";
Chr1	Cufflinks	exon	2436467	2436493	1	-	.	gene_id "CUFF.13552"; transcript_id "AT1G07885.1"; exon_number "1"; FPKM "0.0000000000"; frac "0.000000"; conf_lo "0.000000"; conf_hi "0.000000"; cov "0.000000";
Chr1	Cufflinks	exon	2436678	2436768	1	-	.	gene_id "CUFF.13552"; transcript_id "AT1G07885.1"; exon_number "2"; FPKM "0.0000000000"; frac "0.000000"; conf_lo "0.000000"; conf_hi "0.000000"; cov "0.000000";
Chr1	Cufflinks	exon	2436955	2436959	1	-	.	gene_id "CUFF.13552"; transcript_id "AT1G07885.1"; exon_number "3"; FPKM "0.0000000000"; frac "0.000000"; conf_lo "0.000000"; conf_hi "0.000000"; cov "0.000000";
Chr1	Cufflinks	transcript	2437330	2439665	1000	+	.	gene_id "CUFF.13553"; transcript_id "AT1G07890.1"; FPKM "167.8105278398"; frac "0.720665"; conf_lo "157.949727"; conf_hi "177.671329"; cov "876.162952"; full_read_support "yes";
Chr1	Cufflinks	exon	2437330	2437555	1000	+	.	gene_id "CUFF.13553"; transcript_id "AT1G07890.1"; exon_number "1"; FPKM "167.8105278398"; frac "0.720665"; conf_lo "157.949727"; conf_hi "177.671329"; cov "876.162952";
Chr1	Cufflinks	exon	2437993	2438123	1000	+	.	gene_id "CUFF.13553"; transcript_id "AT1G07890.1"; exon_number "2"; FPKM "167.8105278398"; frac "0.720665"; conf_lo "157.949727"; conf_hi "177.671329"; cov "876.162952";
Chr1	Cufflinks	exon	2438211	2438385	1000	+	.	gene_id "CUFF.13553"; transcript_id "AT1G07890.1"; exon_number "3"; FPKM "167.8105278398"; frac "0.720665"; conf_lo "157.949727"; conf_hi "177.671329"; cov "876.162952";
Chr1	Cufflinks	exon	2438491	2438556	1000	+	.	gene_id "CUFF.13553"; transcript_id "AT1G07890.1"; exon_number "4"; FPKM "167.8105278398"; frac "0.720665"; conf_lo "157.949727"; conf_hi "177.671329"; cov "876.162952";
Chr1	Cufflinks	exon	2438709	2438843	1000	+	.	gene_id "CUFF.13553"; transcript_id "AT1G07890.1"; exon_number "5"; FPKM "167.8105278398"; frac "0.720665"; conf_lo "157.949727"; conf_hi "177.671329"; cov "876.162952";
Chr1	Cufflinks	exon	2438935	2439014	1000	+	.	gene_id "CUFF.13553"; transcript_id "AT1G07890.1"; exon_number "6"; FPKM "167.8105278398"; frac "0.720665"; conf_lo "157.949727"; conf_hi "177.671329"; cov "876.162952";
Chr1	Cufflinks	exon	2439088	2439190	1000	+	.	gene_id "CUFF.13553"; transcript_id "AT1G07890.1"; exon_number "7"; FPKM "167.8105278398"; frac "0.720665"; conf_lo "157.949727"; conf_hi "177.671329"; cov "876.162952";
Chr1	Cufflinks	exon	2439278	2439336	1000	+	.	gene_id "CUFF.13553"; transcript_id "AT1G07890.1"; exon_number "8"; FPKM "167.8105278398"; frac "0.720665"; conf_lo "157.949727"; conf_hi "177.671329"; cov "876.162952";
Chr1	Cufflinks	exon	2439420	2439665	1000	+	.	gene_id "CUFF.13553"; transcript_id "AT1G07890.1"; exon_number "9"; FPKM "167.8105278398"; frac "0.720665"; conf_lo "157.949727"; conf_hi "177.671329"; cov "876.162952";
Chr1	Cufflinks	transcript	2437330	2439665	1	+	.	gene_id "CUFF.13553"; transcript_id "AT1G07890.6"; FPKM "0.0000000000"; frac "0.000000"; conf_lo "0.000000"; conf_hi "0.105447"; cov "0.000000"; full_read_support "yes";
Chr1	Cufflinks	exon	2437330	2437555	1	+	.	gene_id "CUFF.13553"; transcript_id "AT1G07890.6"; exon_number "1"; FPKM "0.0000000000"; frac "0.000000"; conf_lo "0.000000"; conf_hi "0.105447"; cov "0.000000";
Chr1	Cufflinks	exon	2437993	2438123	1	+	.	gene_id "CUFF.13553"; transcript_id "AT1G07890.6"; exon_number "2"; FPKM "0.0000000000"; frac "0.000000"; conf_lo "0.000000"; conf_hi "0.105447"; cov "0.000000";
Chr1	Cufflinks	exon	2438211	2438385	1	+	.	gene_id "CUFF.13553"; transcript_id "AT1G07890.6"; exon_number "3"; FPKM "0.0000000000"; frac "0.000000"; conf_lo "0.000000"; conf_hi "0.105447"; cov "0.000000";
Chr1	Cufflinks	exon	2438491	2438556	1	+	.	gene_id "CUFF.13553"; transcript_id "AT1G07890.6"; exon_number "4"; FPKM "0.0000000000"; frac "0.000000"; conf_lo "0.000000"; conf_hi "0.105447"; cov "0.000000";
Chr1	Cufflinks	exon	2438709	2438843	1	+	.	gene_id "CUFF.13553"; transcript_id "AT1G07890.6"; exon_number "5"; FPKM "0.0000000000"; frac "0.000000"; conf_lo "0.000000"; conf_hi "0.105447"; cov "0.000000";
Chr1	Cufflinks	exon	2438935	2439014	1	+	.	gene_id "CUFF.13553"; transcript_id "AT1G07890.6"; exon_number "6"; FPKM "0.0000000000"; frac "0.000000"; conf_lo "0.000000"; conf_hi "0.105447"; cov "0.000000";
Chr1	Cufflinks	exon	2439088	2439190	1	+	.	gene_id "CUFF.13553"; transcript_id "AT1G07890.6"; exon_number "7"; FPKM "0.0000000000"; frac "0.000000"; conf_lo "0.000000"; conf_hi "0.105447"; cov "0.000000";
Chr1	Cufflinks	exon	2439278	2439665	1	+	.	gene_id "CUFF.13553"; transcript_id "AT1G07890.6"; exon_number "8"; FPKM "0.0000000000"; frac "0.000000"; conf_lo "0.000000"; conf_hi "0.105447"; cov "0.000000";
Chr1	Cufflinks	transcript	2437437	2439665	1	+	.	gene_id "CUFF.13553"; transcript_id "AT1G07890.2"; FPKM "0.0000000000"; frac "0.000000"; conf_lo "0.000000"; conf_hi "0.109155"; cov "0.000000"; full_read_support "no";
Chr1	Cufflinks	exon	2437437	2437555	1	+	.	gene_id "CUFF.13553"; transcript_id "AT1G07890.2"; exon_number "1"; FPKM "0.0000000000"; frac "0.000000"; conf_lo "0.000000"; conf_hi "0.109155"; cov "0.000000";
Chr1	Cufflinks	exon	2437681	2437833	1	+	.	gene_id "CUFF.13553"; transcript_id "AT1G07890.2"; exon_number "2"; FPKM "0.0000000000"; frac "0.000000"; conf_lo "0.000000"; conf_hi "0.109155"; cov "0.000000";
Chr1	Cufflinks	exon	2437993	2438123	1	+	.	gene_id "CUFF.13553"; transcript_id "AT1G07890.2"; exon_number "3"; FPKM "0.0000000000"; frac "0.000000"; conf_lo "0.000000"; conf_hi "0.109155"; cov "0.000000";
Chr1	Cufflinks	exon	2438211	2438385	1	+	.	gene_id "CUFF.13553"; transcript_id "AT1G07890.2"; exon_number "4"; FPKM "0.0000000000"; frac "0.000000"; conf_lo "0.000000"; conf_hi "0.109155"; cov "0.000000";
Chr1	Cufflinks	exon	2438491	2438556	1	+	.	gene_id "CUFF.13553"; transcript_id "AT1G07890.2"; exon_number "5"; FPKM "0.0000000000"; frac "0.000000"; conf_lo "0.000000"; conf_hi "0.109155"; cov "0.000000";
Chr1	Cufflinks	exon	2438709	2438843	1	+	.	gene_id "CUFF.13553"; transcript_id "AT1G07890.2"; exon_number "6"; FPKM "0.0000000000"; frac "0.000000"; conf_lo "0.000000"; conf_hi "0.109155"; cov "0.000000";
Chr1	Cufflinks	exon	2438935	2439014	1	+	.	gene_id "CUFF.13553"; transcript_id "AT1G07890.2"; exon_number "7"; FPKM "0.0000000000"; frac "0.000000"; conf_lo "0.000000"; conf_hi "0.109155"; cov "0.000000";
Chr1	Cufflinks	exon	2439088	2439190	1	+	.	gene_id "CUFF.13553"; transcript_id "AT1G07890.2"; exon_number "8"; FPKM "0.0000000000"; frac "0.000000"; conf_lo "0.000000"; conf_hi "0.109155"; cov "0.000000";
Chr1	Cufflinks	exon	2439278	2439336	1	+	.	gene_id "CUFF.13553"; transcript_id "AT1G07890.2"; exon_number "9"; FPKM "0.0000000000"; frac "0.000000"; conf_lo "0.000000"; conf_hi "0.109155"; cov "0.000000";
Chr1	Cufflinks	exon	2439420	2439665	1	+	.	gene_id "CUFF.13553"; transcript_id "AT1G07890.2"; exon_number "10"; FPKM "0.0000000000"; frac "0.000000"; conf_lo "0.000000"; conf_hi "0.109155"; cov "0.000000";
Chr1	Cufflinks	transcript	2437478	2439665	1	+	.	gene_id "CUFF.13553"; transcript_id "AT1G07890.7"; FPKM "0.0000000000"; frac "0.000000"; conf_lo "0.000000"; conf_hi "0.124541"; cov "0.000000"; full_read_support "no";
Chr1	Cufflinks	exon	2437478	2437555	1	+	.	gene_id "CUFF.13553"; transcript_id "AT1G07890.7"; exon_number "1"; FPKM "0.0000000000"; frac "0.000000"; conf_lo "0.000000"; conf_hi "0.124541"; cov "0.000000";
Chr1	Cufflinks	exon	2437678	2437741	1	+	.	gene_id "CUFF.13553"; transcript_id "AT1G07890.7"; exon_number "2"; FPKM "0.0000000000"; frac "0.000000"; conf_lo "0.000000"; conf_hi "0.124541"; cov "0.000000";
Chr1	Cufflinks	exon	2437993	2438123	1	+	.	gene_id "CUFF.13553"; transcript_id "AT1G07890.7"; exon_number "3"; FPKM "0.0000000000"; frac "0.000000"; conf_lo "0.000000"; conf_hi "0.124541"; cov "0.000000";
Chr1	Cufflinks	exon	2438211	2438385	1	+	.	gene_id "CUFF.13553"; transcript_id "AT1G07890.7"; exon_number "4"; FPKM "0.0000000000"; frac "0.000000"; conf_lo "0.000000"; conf_hi "0.124541"; cov "0.000000";
Chr1	Cufflinks	exon	2438491	2438556	1	+	.	gene_id "CUFF.13553"; transcript_id "AT1G07890.7"; exon_number "5"; FPKM "0.0000000000"; frac "0.000000"; conf_lo "0.000000"; conf_hi "0.124541"; cov "0.000000";
Chr1	Cufflinks	exon	2438709	2438843	1	+	.	gene_id "CUFF.13553"; transcript_id "AT1G07890.7"; exon_number "6"; FPKM "0.0000000000"; frac "0.000000"; conf_lo "0.000000"; conf_hi "0.124541"; cov "0.000000";
Chr1	Cufflinks	exon	2438935	2439014	1	+	.	gene_id "CUFF.13553"; transcript_id "AT1G07890.7"; exon_number "7"; FPKM "0.0000000000"; frac "0.000000"; conf_lo "0.000000"; conf_hi "0.124541"; cov "0.000000";
Chr1	Cufflinks	exon	2439088	2439190	1	+	.	gene_id "CUFF.13553"; transcript_id "AT1G07890.7"; exon_number "8"; FPKM "0.0000000000"; frac "0.000000"; conf_lo "0.000000"; conf_hi "0.124541"; cov "0.000000";
Chr1	Cufflinks	exon	2439278	2439336	1	+	.	gene_id "CUFF.13553"; transcript_id "AT1G07890.7"; exon_number "9"; FPKM "0.0000000000"; frac "0.000000"; conf_lo "0.000000"; conf_hi "0.124541"; cov "0.000000";
Chr1	Cufflinks	exon	2439420	2439665	1	+	.	gene_id "CUFF.13553"; transcript_id "AT1G07890.7"; exon_number "10"; FPKM "0.0000000000"; frac "0.000000"; conf_lo "0.000000"; conf_hi "0.124541"; cov "0.000000";
Chr1	Cufflinks	transcript	2437478	2439665	1	+	.	gene_id "CUFF.13553"; transcript_id "AT1G07890.4"; FPKM "0.0000000000"; frac "0.000000"; conf_lo "0.000000"; conf_hi "0.113244"; cov "0.000000"; full_read_support "no";
Chr1	Cufflinks	exon	2437478	2437555	1	+	.	gene_id "CUFF.13553"; transcript_id "AT1G07890.4"; exon_number "1"; FPKM "0.0000000000"; frac "0.000000"; conf_lo "0.000000"; conf_hi "0.113244"; cov "0.000000";
Chr1	Cufflinks	exon	2437678	2437833	1	+	.	gene_id "CUFF.13553"; transcript_id "AT1G07890.4"; exon_number "2"; FPKM "0.0000000000"; frac "0.000000"; conf_lo "0.000000"; conf_hi "0.113244"; cov "0.000000";
Chr1	Cufflinks	exon	2437993	2438123	1	+	.	gene_id "CUFF.13553"; transcript_id "AT1G07890.4"; exon_number "3"; FPKM "0.0000000000"; frac "0.000000"; conf_lo "0.000000"; conf_hi "0.113244"; cov "0.000000";
Chr1	Cufflinks	exon	2438211	2438385	1	+	.	gene_id "CUFF.13553"; transcript_id "AT1G07890.4"; exon_number "4"; FPKM "0.0000000000"; frac "0.000000"; conf_lo "0.000000"; conf_hi "0.113244"; cov "0.000000";
Chr1	Cufflinks	exon	2438491	2438556	1	+	.	gene_id "CUFF.13553"; transcript_id "AT1G07890.4"; exon_number "5"; FPKM "0.0000000000"; frac "0.000000"; conf_lo "0.000000"; conf_hi "0.113244"; cov "0.000000";
Chr1	Cufflinks	exon	2438709	2438843	1	+	.	gene_id "CUFF.13553"; transcript_id "AT1G07890.4"; exon_number "6"; FPKM "0.0000000000"; frac "0.000000"; conf_lo "0.000000"; conf_hi "0.113244"; cov "0.000000";
Chr1	Cufflinks	exon	2438935	2439014	1	+	.	gene_id "CUFF.13553"; transcript_id "AT1G07890.4"; exon_number "7"; FPKM "0.0000000000"; frac "0.000000"; conf_lo "0.000000"; conf_hi "0.113244"; cov "0.000000";
Chr1	Cufflinks	exon	2439088	2439190	1	+	.	gene_id "CUFF.13553"; transcript_id "AT1G07890.4"; exon_number "8"; FPKM "0.0000000000"; frac "0.000000"; conf_lo "0.000000"; conf_hi "0.113244"; cov "0.000000";
Chr1	Cufflinks	exon	2439278	2439336	1	+	.	gene_id "CUFF.13553"; transcript_id "AT1G07890.4"; exon_number "9"; FPKM "0.0000000000"; frac "0.000000"; conf_lo "0.000000"; conf_hi "0.113244"; cov "0.000000";
Chr1	Cufflinks	exon	2439420	2439665	1	+	.	gene_id "CUFF.13553"; transcript_id "AT1G07890.4"; exon_number "10"; FPKM "0.0000000000"; frac "0.000000"; conf_lo "0.000000"; conf_hi "0.113244"; cov "0.000000";
Chr1	Cufflinks	transcript	2437478	2439665	1	+	.	gene_id "CUFF.13553"; transcript_id "AT1G07890.5"; FPKM "0.0000000000"; frac "0.000000"; conf_lo "0.000000"; conf_hi "0.124947"; cov "0.000000"; full_read_support "no";
Chr1	Cufflinks	exon	2437478	2437555	1	+	.	gene_id "CUFF.13553"; transcript_id "AT1G07890.5"; exon_number "1"; FPKM "0.0000000000"; frac "0.000000"; conf_lo "0.000000"; conf_hi "0.124947"; cov "0.000000";
Chr1	Cufflinks	exon	2437681	2437741	1	+	.	gene_id "CUFF.13553"; transcript_id "AT1G07890.5"; exon_number "2"; FPKM "0.0000000000"; frac "0.000000"; conf_lo "0.000000"; conf_hi "0.124947"; cov "0.000000";
Chr1	Cufflinks	exon	2437993	2438123	1	+	.	gene_id "CUFF.13553"; transcript_id "AT1G07890.5"; exon_number "3"; FPKM "0.0000000000"; frac "0.000000"; conf_lo "0.000000"; conf_hi "0.124947"; cov "0.000000";
Chr1	Cufflinks	exon	2438211	2438385	1	+	.	gene_id "CUFF.13553"; transcript_id "AT1G07890.5"; exon_number "4"; FPKM "0.0000000000"; frac "0.000000"; conf_lo "0.000000"; conf_hi "0.124947"; cov "0.000000";
Chr1	Cufflinks	exon	2438491	2438556	1	+	.	gene_id "CUFF.13553"; transcript_id "AT1G07890.5"; exon_number "5"; FPKM "0.0000000000"; frac "0.000000"; conf_lo "0.000000"; conf_hi "0.124947"; cov "0.000000";
Chr1	Cufflinks	exon	2438709	2438843	1	+	.	gene_id "CUFF.13553"; transcript_id "AT1G07890.5"; exon_number "6"; FPKM "0.0000000000"; frac "0.000000"; conf_lo "0.000000"; conf_hi "0.124947"; cov "0.000000";
Chr1	Cufflinks	exon	2438935	2439014	1	+	.	gene_id "CUFF.13553"; transcript_id "AT1G07890.5"; exon_number "7"; FPKM "0.0000000000"; frac "0.000000"; conf_lo "0.000000"; conf_hi "0.124947"; cov "0.000000";
Chr1	Cufflinks	exon	2439088	2439190	1	+	.	gene_id "CUFF.13553"; transcript_id "AT1G07890.5"; exon_number "8"; FPKM "0.0000000000"; frac "0.000000"; conf_lo "0.000000"; conf_hi "0.124947"; cov "0.000000";
Chr1	Cufflinks	exon	2439278	2439336	1	+	.	gene_id "CUFF.13553"; transcript_id "AT1G07890.5"; exon_number "9"; FPKM "0.0000000000"; frac "0.000000"; conf_lo "0.000000"; conf_hi "0.124947"; cov "0.000000";
Chr1	Cufflinks	exon	2439420	2439665	1	+	.	gene_id "CUFF.13553"; transcript_id "AT1G07890.5"; exon_number "10"; FPKM "0.0000000000"; frac "0.000000"; conf_lo "0.000000"; conf_hi "0.124947"; cov "0.000000";
Chr1	Cufflinks	transcript	2437560	2439665	1	+	.	gene_id "CUFF.13553"; transcript_id "AT1G07890.8"; FPKM "0.0000000000"; frac "0.000000"; conf_lo "0.000000"; conf_hi "0.108948"; cov "0.000000"; full_read_support "no";
Chr1	Cufflinks	exon	2437560	2437833	1	+	.	gene_id "CUFF.13553"; transcript_id "AT1G07890.8"; exon_number "1"; FPKM "0.0000000000"; frac "0.000000"; conf_lo "0.000000"; conf_hi "0.108948"; cov "0.000000";
Chr1	Cufflinks	exon	2437993	2438123	1	+	.	gene_id "CUFF.13553"; transcript_id "AT1G07890.8"; exon_number "2"; FPKM "0.0000000000"; frac "0.000000"; conf_lo "0.000000"; conf_hi "0.108948"; cov "0.000000";
Chr1	Cufflinks	exon	2438211	2438385	1	+	.	gene_id "CUFF.13553"; transcript_id "AT1G07890.8"; exon_number "3"; FPKM "0.0000000000"; frac "0.000000"; conf_lo "0.000000"; conf_hi "0.108948"; cov "0.000000";
Chr1	Cufflinks	exon	2438491	2438556	1	+	.	gene_id "CUFF.13553"; transcript_id "AT1G07890.8"; exon_number "4"; FPKM "0.0000000000"; frac "0.000000"; conf_lo "0.000000"; conf_hi "0.108948"; cov "0.000000";
Chr1	Cufflinks	exon	2438709	2438843	1	+	.	gene_id "CUFF.13553"; transcript_id "AT1G07890.8"; exon_number "5"; FPKM "0.0000000000"; frac "0.000000"; conf_lo "0.000000"; conf_hi "0.108948"; cov "0.000000";
Chr1	Cufflinks	exon	2438935	2439014	1	+	.	gene_id "CUFF.13553"; transcript_id "AT1G07890.8"; exon_number "6"; FPKM "0.0000000000"; frac "0.000000"; conf_lo "0.000000"; conf_hi "0.108948"; cov "0.000000";
Chr1	Cufflinks	exon	2439088	2439190	1	+	.	gene_id "CUFF.13553"; transcript_id "AT1G07890.8"; exon_number "7"; FPKM "0.0000000000"; frac "0.000000"; conf_lo "0.000000"; conf_hi "0.108948"; cov "0.000000";
Chr1	Cufflinks	exon	2439278	2439336	1	+	.	gene_id "CUFF.13553"; transcript_id "AT1G07890.8"; exon_number "8"; FPKM "0.0000000000"; frac "0.000000"; conf_lo "0.000000"; conf_hi "0.108948"; cov "0.000000";
Chr1	Cufflinks	exon	2439420	2439665	1	+	.	gene_id "CUFF.13553"; transcript_id "AT1G07890.8"; exon_number "9"; FPKM "0.0000000000"; frac "0.000000"; conf_lo "0.000000"; conf_hi "0.108948"; cov "0.000000";
Chr1	Cufflinks	transcript	2437725	2439665	483	+	.	gene_id "CUFF.13553"; transcript_id "AT1G07890.3"; FPKM "81.0781970115"; frac "0.279335"; conf_lo "73.955582"; conf_hi "88.200812"; cov "423.320952"; full_read_support "no";
Chr1	Cufflinks	exon	2437725	2437751	483	+	.	gene_id "CUFF.13553"; transcript_id "AT1G07890.3"; exon_number "1"; FPKM "81.0781970115"; frac "0.279335"; conf_lo "73.955582"; conf_hi "88.200812"; cov "423.320952";
Chr1	Cufflinks	exon	2437993	2438123	483	+	.	gene_id "CUFF.13553"; transcript_id "AT1G07890.3"; exon_number "2"; FPKM "81.0781970115"; frac "0.279335"; conf_lo "73.955582"; conf_hi "88.200812"; cov "423.320952";
Chr1	Cufflinks	exon	2438211	2438385	483	+	.	gene_id "CUFF.13553"; transcript_id "AT1G07890.3"; exon_number "3"; FPKM "81.0781970115"; frac "0.279335"; conf_lo "73.955582"; conf_hi "88.200812"; cov "423.320952";
Chr1	Cufflinks	exon	2438491	2438556	483	+	.	gene_id "CUFF.13553"; transcript_id "AT1G07890.3"; exon_number "4"; FPKM "81.0781970115"; frac "0.279335"; conf_lo "73.955582"; conf_hi "88.200812"; cov "423.320952";
Chr1	Cufflinks	exon	2438709	2438843	483	+	.	gene_id "CUFF.13553"; transcript_id "AT1G07890.3"; exon_number "5"; FPKM "81.0781970115"; frac "0.279335"; conf_lo "73.955582"; conf_hi "88.200812"; cov "423.320952";
Chr1	Cufflinks	exon	2438935	2439014	483	+	.	gene_id "CUFF.13553"; transcript_id "AT1G07890.3"; exon_number "6"; FPKM "81.0781970115"; frac "0.279335"; conf_lo "73.955582"; conf_hi "88.200812"; cov "423.320952";
Chr1	Cufflinks	exon	2439088	2439190	483	+	.	gene_id "CUFF.13553"; transcript_id "AT1G07890.3"; exon_number "7"; FPKM "81.0781970115"; frac "0.279335"; conf_lo "73.955582"; conf_hi "88.200812"; cov "423.320952";
Chr1	Cufflinks	exon	2439278	2439336	483	+	.	gene_id "CUFF.13553"; transcript_id "AT1G07890.3"; exon_number "8"; FPKM "81.0781970115"; frac "0.279335"; conf_lo "73.955582"; conf_hi "88.200812"; cov "423.320952";
Chr1	Cufflinks	exon	2439420	2439665	483	+	.	gene_id "CUFF.13553"; transcript_id "AT1G07890.3"; exon_number "9"; FPKM "81.0781970115"; frac "0.279335"; conf_lo "73.955582"; conf_hi "88.200812"; cov "423.320952";
Chr1	Cufflinks	transcript	2442622	2443632	1	+	.	gene_id "AT1G07900"; transcript_id "AT1G07900.1"; FPKM "0.0000000000"; frac "0.000000"; conf_lo "0.000000"; conf_hi "0.000000"; cov "0.000000"; full_read_support "no";
Chr1	Cufflinks	exon	2442622	2442860	1	+	.	gene_id "AT1G07900"; transcript_id "AT1G07900.1"; exon_number "1"; FPKM "0.0000000000"; frac "0.000000"; conf_lo "0.000000"; conf_hi "0.000000"; cov "0.000000";
Chr1	Cufflinks	exon	2443296	2443632	1	+	.	gene_id "AT1G07900"; transcript_id "AT1G07900.1"; exon_number "2"; FPKM "0.0000000000"; frac "0.000000"; conf_lo "0.000000"; conf_hi "0.000000"; cov "0.000000";
Chr1	Cufflinks	transcript	2443769	2445321	839	+	.	gene_id "CUFF.13554"; transcript_id "CUFF.13554.1"; FPKM "2.4001362994"; frac "0.136260"; conf_lo "1.615539"; conf_hi "3.184733"; cov "12.526450"; full_read_support "yes";
Chr1	Cufflinks	exon	2443769	2444774	839	+	.	gene_id "CUFF.13554"; transcript_id "CUFF.13554.1"; exon_number "1"; FPKM "2.4001362994"; frac "0.136260"; conf_lo "1.615539"; conf_hi "3.184733"; cov "12.526450";
Chr1	Cufflinks	exon	2444933	2445321	839	+	.	gene_id "CUFF.13554"; transcript_id "CUFF.13554.1"; exon_number "2"; FPKM "2.4001362994"; frac "0.136260"; conf_lo "1.615539"; conf_hi "3.184733"; cov "12.526450";
Chr1	Cufflinks	transcript	2443769	2445321	933	+	.	gene_id "CUFF.13554"; transcript_id "CUFF.13554.2"; FPKM "2.6684468118"; frac "0.171772"; conf_lo "1.920217"; conf_hi "3.416677"; cov "13.926778"; full_read_support "yes";
Chr1	Cufflinks	exon	2443769	2445321	933	+	.	gene_id "CUFF.13554"; transcript_id "CUFF.13554.2"; exon_number "1"; FPKM "2.6684468118"; frac "0.171772"; conf_lo "1.920217"; conf_hi "3.416677"; cov "13.926778";
Chr1	Cufflinks	transcript	2445470	2454645	1	+	.	gene_id "CUFF.13554"; transcript_id "AT1G07910.1"; FPKM "0.0000000000"; frac "0.000000"; conf_lo "0.000000"; conf_hi "0.032154"; cov "0.000000"; full_read_support "yes";
Chr1	Cufflinks	exon	2445470	2445637	1	+	.	gene_id "CUFF.13554"; transcript_id "AT1G07910.1"; exon_number "1"; FPKM "0.0000000000"; frac "0.000000"; conf_lo "0.000000"; conf_hi "0.032154"; cov "0.000000";
Chr1	Cufflinks	exon	2446667	2447104	1	+	.	gene_id "CUFF.13554"; transcript_id "AT1G07910.1"; exon_number "2"; FPKM "0.0000000000"; frac "0.000000"; conf_lo "0.000000"; conf_hi "0.032154"; cov "0.000000";
Chr1	Cufflinks	exon	2447201	2447251	1	+	.	gene_id "CUFF.13554"; transcript_id "AT1G07910.1"; exon_number "3"; FPKM "0.0000000000"; frac "0.000000"; conf_lo "0.000000"; conf_hi "0.032154"; cov "0.000000";
Chr1	Cufflinks	exon	2447345	2447427	1	+	.	gene_id "CUFF.13554"; transcript_id "AT1G07910.1"; exon_number "4"; FPKM "0.0000000000"; frac "0.000000"; conf_lo "0.000000"; conf_hi "0.032154"; cov "0.000000";
Chr1	Cufflinks	exon	2447844	2447943	1	+	.	gene_id "CUFF.13554"; transcript_id "AT1G07910.1"; exon_number "5"; FPKM "0.0000000000"; frac "0.000000"; conf_lo "0.000000"; conf_hi "0.032154"; cov "0.000000";
Chr1	Cufflinks	exon	2448048	2448126	1	+	.	gene_id "CUFF.13554"; transcript_id "AT1G07910.1"; exon_number "6"; FPKM "0.0000000000"; frac "0.000000"; conf_lo "0.000000"; conf_hi "0.032154"; cov "0.000000";
Chr1	Cufflinks	exon	2448228	2448351	1	+	.	gene_id "CUFF.13554"; transcript_id "AT1G07910.1"; exon_number "7"; FPKM "0.0000000000"; frac "0.000000"; conf_lo "0.000000"; conf_hi "0.032154"; cov "0.000000";
Chr1	Cufflinks	exon	2448702	2448808	1	+	.	gene_id "CUFF.13554"; transcript_id "AT1G07910.1"; exon_number "8"; FPKM "0.0000000000"; frac "0.000000"; conf_lo "0.000000"; conf_hi "0.032154"; cov "0.000000";
Chr1	Cufflinks	exon	2448929	2449057	1	+	.	gene_id "CUFF.13554"; transcript_id "AT1G07910.1"; exon_number "9"; FPKM "0.0000000000"; frac "0.000000"; conf_lo "0.000000"; conf_hi "0.032154"; cov "0.000000";
Chr1	Cufflinks	exon	2449163	2449227	1	+	.	gene_id "CUFF.13554"; transcript_id "AT1G07910.1"; exon_number "10"; FPKM "0.0000000000"; frac "0.000000"; conf_lo "0.000000"; conf_hi "0.032154"; cov "0.000000";
Chr1	Cufflinks	exon	2449344	2449499	1	+	.	gene_id "CUFF.13554"; transcript_id "AT1G07910.1"; exon_number "11"; FPKM "0.0000000000"; frac "0.000000"; conf_lo "0.000000"; conf_hi "0.032154"; cov "0.000000";
Chr1	Cufflinks	exon	2449654	2449814	1	+	.	gene_id "CUFF.13554"; transcript_id "AT1G07910.1"; exon_number "12"; FPKM "0.0000000000"; frac "0.000000"; conf_lo "0.000000"; conf_hi "0.032154"; cov "0.000000";
Chr1	Cufflinks	exon	2449917	2449948	1	+	.	gene_id "CUFF.13554"; transcript_id "AT1G07910.1"; exon_number "13"; FPKM "0.0000000000"; frac "0.000000"; conf_lo "0.000000"; conf_hi "0.032154"; cov "0.000000";
Chr1	Cufflinks	exon	2450208	2450371	1	+	.	gene_id "CUFF.13554"; transcript_id "AT1G07910.1"; exon_number "14"; FPKM "0.0000000000"; frac "0.000000"; conf_lo "0.000000"; conf_hi "0.032154"; cov "0.000000";
Chr1	Cufflinks	exon	2450487	2450566	1	+	.	gene_id "CUFF.13554"; transcript_id "AT1G07910.1"; exon_number "15"; FPKM "0.0000000000"; frac "0.000000"; conf_lo "0.000000"; conf_hi "0.032154"; cov "0.000000";
Chr1	Cufflinks	exon	2450763	2450828	1	+	.	gene_id "CUFF.13554"; transcript_id "AT1G07910.1"; exon_number "16"; FPKM "0.0000000000"; frac "0.000000"; conf_lo "0.000000"; conf_hi "0.032154"; cov "0.000000";
Chr1	Cufflinks	exon	2450986	2451275	1	+	.	gene_id "CUFF.13554"; transcript_id "AT1G07910.1"; exon_number "17"; FPKM "0.0000000000"; frac "0.000000"; conf_lo "0.000000"; conf_hi "0.032154"; cov "0.000000";
Chr1	Cufflinks	exon	2451568	2451675	1	+	.	gene_id "CUFF.13554"; transcript_id "AT1G07910.1"; exon_number "18"; FPKM "0.0000000000"; frac "0.000000"; conf_lo "0.000000"; conf_hi "0.032154"; cov "0.000000";
Chr1	Cufflinks	exon	2451768	2451865	1	+	.	gene_id "CUFF.13554"; transcript_id "AT1G07910.1"; exon_number "19"; FPKM "0.0000000000"; frac "0.000000"; conf_lo "0.000000"; conf_hi "0.032154"; cov "0.000000";
Chr1	Cufflinks	exon	2452044	2452104	1	+	.	gene_id "CUFF.13554"; transcript_id "AT1G07910.1"; exon_number "20"; FPKM "0.0000000000"; frac "0.000000"; conf_lo "0.000000"; conf_hi "0.032154"; cov "0.000000";
Chr1	Cufflinks	exon	2452469	2452545	1	+	.	gene_id "CUFF.13554"; transcript_id "AT1G07910.1"; exon_number "21"; FPKM "0.0000000000"; frac "0.000000"; conf_lo "0.000000"; conf_hi "0.032154"; cov "0.000000";
Chr1	Cufflinks	exon	2452657	2452728	1	+	.	gene_id "CUFF.13554"; transcript_id "AT1G07910.1"; exon_number "22"; FPKM "0.0000000000"; frac "0.000000"; conf_lo "0.000000"; conf_hi "0.032154"; cov "0.000000";
Chr1	Cufflinks	exon	2452807	2452883	1	+	.	gene_id "CUFF.13554"; transcript_id "AT1G07910.1"; exon_number "23"; FPKM "0.0000000000"; frac "0.000000"; conf_lo "0.000000"; conf_hi "0.032154"; cov "0.000000";
Chr1	Cufflinks	exon	2453003	2453083	1	+	.	gene_id "CUFF.13554"; transcript_id "AT1G07910.1"; exon_number "24"; FPKM "0.0000000000"; frac "0.000000"; conf_lo "0.000000"; conf_hi "0.032154"; cov "0.000000";
Chr1	Cufflinks	exon	2453442	2453544	1	+	.	gene_id "CUFF.13554"; transcript_id "AT1G07910.1"; exon_number "25"; FPKM "0.0000000000"; frac "0.000000"; conf_lo "0.000000"; conf_hi "0.032154"; cov "0.000000";
Chr1	Cufflinks	exon	2453698	2453856	1	+	.	gene_id "CUFF.13554"; transcript_id "AT1G07910.1"; exon_number "26"; FPKM "0.0000000000"; frac "0.000000"; conf_lo "0.000000"; conf_hi "0.032154"; cov "0.000000";
Chr1	Cufflinks	exon	2453988	2454645	1	+	.	gene_id "CUFF.13554"; transcript_id "AT1G07910.1"; exon_number "27"; FPKM "0.0000000000"; frac "0.000000"; conf_lo "0.000000"; conf_hi "0.032154"; cov "0.000000";
Chr1	Cufflinks	transcript	2445969	2454645	349	+	.	gene_id "CUFF.13554"; transcript_id "CUFF.13554.4"; FPKM "0.9995229806"; frac "0.186359"; conf_lo "0.676742"; conf_hi "1.322304"; cov "5.216568"; full_read_support "yes";
Chr1	Cufflinks	exon	2445969	2446358	349	+	.	gene_id "CUFF.13554"; transcript_id "CUFF.13554.4"; exon_number "1"; FPKM "0.9995229806"; frac "0.186359"; conf_lo "0.676742"; conf_hi "1.322304"; cov "5.216568";
Chr1	Cufflinks	exon	2446667	2447104	349	+	.	gene_id "CUFF.13554"; transcript_id "CUFF.13554.4"; exon_number "2"; FPKM "0.9995229806"; frac "0.186359"; conf_lo "0.676742"; conf_hi "1.322304"; cov "5.216568";
Chr1	Cufflinks	exon	2447201	2447251	349	+	.	gene_id "CUFF.13554"; transcript_id "CUFF.13554.4"; exon_number "3"; FPKM "0.9995229806"; frac "0.186359"; conf_lo "0.676742"; conf_hi "1.322304"; cov "5.216568";
Chr1	Cufflinks	exon	2447345	2447427	349	+	.	gene_id "CUFF.13554"; transcript_id "CUFF.13554.4"; exon_number "4"; FPKM "0.9995229806"; frac "0.186359"; conf_lo "0.676742"; conf_hi "1.322304"; cov "5.216568";
Chr1	Cufflinks	exon	2447844	2447943	349	+	.	gene_id "CUFF.13554"; transcript_id "CUFF.13554.4"; exon_number "5"; FPKM "0.9995229806"; frac "0.186359"; conf_lo "0.676742"; conf_hi "1.322304"; cov "5.216568";
Chr1	Cufflinks	exon	2448048	2448126	349	+	.	gene_id "CUFF.13554"; transcript_id "CUFF.13554.4"; exon_number "6"; FPKM "0.9995229806"; frac "0.186359"; conf_lo "0.676742"; conf_hi "1.322304"; cov "5.216568";
Chr1	Cufflinks	exon	2448228	2448351	349	+	.	gene_id "CUFF.13554"; transcript_id "CUFF.13554.4"; exon_number "7"; FPKM "0.9995229806"; frac "0.186359"; conf_lo "0.676742"; conf_hi "1.322304"; cov "5.216568";
Chr1	Cufflinks	exon	2448702	2448808	349	+	.	gene_id "CUFF.13554"; transcript_id "CUFF.13554.4"; exon_number "8"; FPKM "0.9995229806"; frac "0.186359"; conf_lo "0.676742"; conf_hi "1.322304"; cov "5.216568";
Chr1	Cufflinks	exon	2448929	2449057	349	+	.	gene_id "CUFF.13554"; transcript_id "CUFF.13554.4"; exon_number "9"; FPKM "0.9995229806"; frac "0.186359"; conf_lo "0.676742"; conf_hi "1.322304"; cov "5.216568";
Chr1	Cufflinks	exon	2449163	2449227	349	+	.	gene_id "CUFF.13554"; transcript_id "CUFF.13554.4"; exon_number "10"; FPKM "0.9995229806"; frac "0.186359"; conf_lo "0.676742"; conf_hi "1.322304"; cov "5.216568";
Chr1	Cufflinks	exon	2449344	2449499	349	+	.	gene_id "CUFF.13554"; transcript_id "CUFF.13554.4"; exon_number "11"; FPKM "0.9995229806"; frac "0.186359"; conf_lo "0.676742"; conf_hi "1.322304"; cov "5.216568";
Chr1	Cufflinks	exon	2449654	2449814	349	+	.	gene_id "CUFF.13554"; transcript_id "CUFF.13554.4"; exon_number "12"; FPKM "0.9995229806"; frac "0.186359"; conf_lo "0.676742"; conf_hi "1.322304"; cov "5.216568";
Chr1	Cufflinks	exon	2449917	2449948	349	+	.	gene_id "CUFF.13554"; transcript_id "CUFF.13554.4"; exon_number "13"; FPKM "0.9995229806"; frac "0.186359"; conf_lo "0.676742"; conf_hi "1.322304"; cov "5.216568";
Chr1	Cufflinks	exon	2450208	2450371	349	+	.	gene_id "CUFF.13554"; transcript_id "CUFF.13554.4"; exon_number "14"; FPKM "0.9995229806"; frac "0.186359"; conf_lo "0.676742"; conf_hi "1.322304"; cov "5.216568";
Chr1	Cufflinks	exon	2450487	2450566	349	+	.	gene_id "CUFF.13554"; transcript_id "CUFF.13554.4"; exon_number "15"; FPKM "0.9995229806"; frac "0.186359"; conf_lo "0.676742"; conf_hi "1.322304"; cov "5.216568";
Chr1	Cufflinks	exon	2450763	2450828	349	+	.	gene_id "CUFF.13554"; transcript_id "CUFF.13554.4"; exon_number "16"; FPKM "0.9995229806"; frac "0.186359"; conf_lo "0.676742"; conf_hi "1.322304"; cov "5.216568";
Chr1	Cufflinks	exon	2450986	2451275	349	+	.	gene_id "CUFF.13554"; transcript_id "CUFF.13554.4"; exon_number "17"; FPKM "0.9995229806"; frac "0.186359"; conf_lo "0.676742"; conf_hi "1.322304"; cov "5.216568";
Chr1	Cufflinks	exon	2451568	2451675	349	+	.	gene_id "CUFF.13554"; transcript_id "CUFF.13554.4"; exon_number "18"; FPKM "0.9995229806"; frac "0.186359"; conf_lo "0.676742"; conf_hi "1.322304"; cov "5.216568";
Chr1	Cufflinks	exon	2451768	2451865	349	+	.	gene_id "CUFF.13554"; transcript_id "CUFF.13554.4"; exon_number "19"; FPKM "0.9995229806"; frac "0.186359"; conf_lo "0.676742"; conf_hi "1.322304"; cov "5.216568";
Chr1	Cufflinks	exon	2451962	2452104	349	+	.	gene_id "CUFF.13554"; transcript_id "CUFF.13554.4"; exon_number "20"; FPKM "0.9995229806"; frac "0.186359"; conf_lo "0.676742"; conf_hi "1.322304"; cov "5.216568";
Chr1	Cufflinks	exon	2452469	2452545	349	+	.	gene_id "CUFF.13554"; transcript_id "CUFF.13554.4"; exon_number "21"; FPKM "0.9995229806"; frac "0.186359"; conf_lo "0.676742"; conf_hi "1.322304"; cov "5.216568";
Chr1	Cufflinks	exon	2452657	2452728	349	+	.	gene_id "CUFF.13554"; transcript_id "CUFF.13554.4"; exon_number "22"; FPKM "0.9995229806"; frac "0.186359"; conf_lo "0.676742"; conf_hi "1.322304"; cov "5.216568";
Chr1	Cufflinks	exon	2452807	2452883	349	+	.	gene_id "CUFF.13554"; transcript_id "CUFF.13554.4"; exon_number "23"; FPKM "0.9995229806"; frac "0.186359"; conf_lo "0.676742"; conf_hi "1.322304"; cov "5.216568";
Chr1	Cufflinks	exon	2453003	2453083	349	+	.	gene_id "CUFF.13554"; transcript_id "CUFF.13554.4"; exon_number "24"; FPKM "0.9995229806"; frac "0.186359"; conf_lo "0.676742"; conf_hi "1.322304"; cov "5.216568";
Chr1	Cufflinks	exon	2453442	2453544	349	+	.	gene_id "CUFF.13554"; transcript_id "CUFF.13554.4"; exon_number "25"; FPKM "0.9995229806"; frac "0.186359"; conf_lo "0.676742"; conf_hi "1.322304"; cov "5.216568";
Chr1	Cufflinks	exon	2453698	2453856	349	+	.	gene_id "CUFF.13554"; transcript_id "CUFF.13554.4"; exon_number "26"; FPKM "0.9995229806"; frac "0.186359"; conf_lo "0.676742"; conf_hi "1.322304"; cov "5.216568";
Chr1	Cufflinks	exon	2453988	2454645	349	+	.	gene_id "CUFF.13554"; transcript_id "CUFF.13554.4"; exon_number "27"; FPKM "0.9995229806"; frac "0.186359"; conf_lo "0.676742"; conf_hi "1.322304"; cov "5.216568";
Chr1	Cufflinks	transcript	2446086	2454645	1000	+	.	gene_id "CUFF.13554"; transcript_id "AT1G07910.2"; FPKM "2.8585420618"; frac "0.505609"; conf_lo "2.368629"; conf_hi "3.348455"; cov "14.918896"; full_read_support "yes";
Chr1	Cufflinks	exon	2446086	2446358	1000	+	.	gene_id "CUFF.13554"; transcript_id "AT1G07910.2"; exon_number "1"; FPKM "2.8585420618"; frac "0.505609"; conf_lo "2.368629"; conf_hi "3.348455"; cov "14.918896";
Chr1	Cufflinks	exon	2446667	2447104	1000	+	.	gene_id "CUFF.13554"; transcript_id "AT1G07910.2"; exon_number "2"; FPKM "2.8585420618"; frac "0.505609"; conf_lo "2.368629"; conf_hi "3.348455"; cov "14.918896";
Chr1	Cufflinks	exon	2447201	2447251	1000	+	.	gene_id "CUFF.13554"; transcript_id "AT1G07910.2"; exon_number "3"; FPKM "2.8585420618"; frac "0.505609"; conf_lo "2.368629"; conf_hi "3.348455"; cov "14.918896";
Chr1	Cufflinks	exon	2447345	2447427	1000	+	.	gene_id "CUFF.13554"; transcript_id "AT1G07910.2"; exon_number "4"; FPKM "2.8585420618"; frac "0.505609"; conf_lo "2.368629"; conf_hi "3.348455"; cov "14.918896";
Chr1	Cufflinks	exon	2447844	2447943	1000	+	.	gene_id "CUFF.13554"; transcript_id "AT1G07910.2"; exon_number "5"; FPKM "2.8585420618"; frac "0.505609"; conf_lo "2.368629"; conf_hi "3.348455"; cov "14.918896";
Chr1	Cufflinks	exon	2448048	2448126	1000	+	.	gene_id "CUFF.13554"; transcript_id "AT1G07910.2"; exon_number "6"; FPKM "2.8585420618"; frac "0.505609"; conf_lo "2.368629"; conf_hi "3.348455"; cov "14.918896";
Chr1	Cufflinks	exon	2448228	2448351	1000	+	.	gene_id "CUFF.13554"; transcript_id "AT1G07910.2"; exon_number "7"; FPKM "2.8585420618"; frac "0.505609"; conf_lo "2.368629"; conf_hi "3.348455"; cov "14.918896";
Chr1	Cufflinks	exon	2448702	2448808	1000	+	.	gene_id "CUFF.13554"; transcript_id "AT1G07910.2"; exon_number "8"; FPKM "2.8585420618"; frac "0.505609"; conf_lo "2.368629"; conf_hi "3.348455"; cov "14.918896";
Chr1	Cufflinks	exon	2448929	2449057	1000	+	.	gene_id "CUFF.13554"; transcript_id "AT1G07910.2"; exon_number "9"; FPKM "2.8585420618"; frac "0.505609"; conf_lo "2.368629"; conf_hi "3.348455"; cov "14.918896";
Chr1	Cufflinks	exon	2449163	2449227	1000	+	.	gene_id "CUFF.13554"; transcript_id "AT1G07910.2"; exon_number "10"; FPKM "2.8585420618"; frac "0.505609"; conf_lo "2.368629"; conf_hi "3.348455"; cov "14.918896";
Chr1	Cufflinks	exon	2449344	2449499	1000	+	.	gene_id "CUFF.13554"; transcript_id "AT1G07910.2"; exon_number "11"; FPKM "2.8585420618"; frac "0.505609"; conf_lo "2.368629"; conf_hi "3.348455"; cov "14.918896";
Chr1	Cufflinks	exon	2449654	2449814	1000	+	.	gene_id "CUFF.13554"; transcript_id "AT1G07910.2"; exon_number "12"; FPKM "2.8585420618"; frac "0.505609"; conf_lo "2.368629"; conf_hi "3.348455"; cov "14.918896";
Chr1	Cufflinks	exon	2449917	2449948	1000	+	.	gene_id "CUFF.13554"; transcript_id "AT1G07910.2"; exon_number "13"; FPKM "2.8585420618"; frac "0.505609"; conf_lo "2.368629"; conf_hi "3.348455"; cov "14.918896";
Chr1	Cufflinks	exon	2450208	2450371	1000	+	.	gene_id "CUFF.13554"; transcript_id "AT1G07910.2"; exon_number "14"; FPKM "2.8585420618"; frac "0.505609"; conf_lo "2.368629"; conf_hi "3.348455"; cov "14.918896";
Chr1	Cufflinks	exon	2450487	2450566	1000	+	.	gene_id "CUFF.13554"; transcript_id "AT1G07910.2"; exon_number "15"; FPKM "2.8585420618"; frac "0.505609"; conf_lo "2.368629"; conf_hi "3.348455"; cov "14.918896";
Chr1	Cufflinks	exon	2450763	2450828	1000	+	.	gene_id "CUFF.13554"; transcript_id "AT1G07910.2"; exon_number "16"; FPKM "2.8585420618"; frac "0.505609"; conf_lo "2.368629"; conf_hi "3.348455"; cov "14.918896";
Chr1	Cufflinks	exon	2450986	2451275	1000	+	.	gene_id "CUFF.13554"; transcript_id "AT1G07910.2"; exon_number "17"; FPKM "2.8585420618"; frac "0.505609"; conf_lo "2.368629"; conf_hi "3.348455"; cov "14.918896";
Chr1	Cufflinks	exon	2451568	2451675	1000	+	.	gene_id "CUFF.13554"; transcript_id "AT1G07910.2"; exon_number "18"; FPKM "2.8585420618"; frac "0.505609"; conf_lo "2.368629"; conf_hi "3.348455"; cov "14.918896";
Chr1	Cufflinks	exon	2451768	2451865	1000	+	.	gene_id "CUFF.13554"; transcript_id "AT1G07910.2"; exon_number "19"; FPKM "2.8585420618"; frac "0.505609"; conf_lo "2.368629"; conf_hi "3.348455"; cov "14.918896";
Chr1	Cufflinks	exon	2452044	2452104	1000	+	.	gene_id "CUFF.13554"; transcript_id "AT1G07910.2"; exon_number "20"; FPKM "2.8585420618"; frac "0.505609"; conf_lo "2.368629"; conf_hi "3.348455"; cov "14.918896";
Chr1	Cufflinks	exon	2452469	2452545	1000	+	.	gene_id "CUFF.13554"; transcript_id "AT1G07910.2"; exon_number "21"; FPKM "2.8585420618"; frac "0.505609"; conf_lo "2.368629"; conf_hi "3.348455"; cov "14.918896";
Chr1	Cufflinks	exon	2452657	2452728	1000	+	.	gene_id "CUFF.13554"; transcript_id "AT1G07910.2"; exon_number "22"; FPKM "2.8585420618"; frac "0.505609"; conf_lo "2.368629"; conf_hi "3.348455"; cov "14.918896";
Chr1	Cufflinks	exon	2452807	2452883	1000	+	.	gene_id "CUFF.13554"; transcript_id "AT1G07910.2"; exon_number "23"; FPKM "2.8585420618"; frac "0.505609"; conf_lo "2.368629"; conf_hi "3.348455"; cov "14.918896";
Chr1	Cufflinks	exon	2453003	2453083	1000	+	.	gene_id "CUFF.13554"; transcript_id "AT1G07910.2"; exon_number "24"; FPKM "2.8585420618"; frac "0.505609"; conf_lo "2.368629"; conf_hi "3.348455"; cov "14.918896";
Chr1	Cufflinks	exon	2453442	2453544	1000	+	.	gene_id "CUFF.13554"; transcript_id "AT1G07910.2"; exon_number "25"; FPKM "2.8585420618"; frac "0.505609"; conf_lo "2.368629"; conf_hi "3.348455"; cov "14.918896";
Chr1	Cufflinks	exon	2453698	2453856	1000	+	.	gene_id "CUFF.13554"; transcript_id "AT1G07910.2"; exon_number "26"; FPKM "2.8585420618"; frac "0.505609"; conf_lo "2.368629"; conf_hi "3.348455"; cov "14.918896";
Chr1	Cufflinks	exon	2453988	2454645	1000	+	.	gene_id "CUFF.13554"; transcript_id "AT1G07910.2"; exon_number "27"; FPKM "2.8585420618"; frac "0.505609"; conf_lo "2.368629"; conf_hi "3.348455"; cov "14.918896";
Chr1	Cufflinks	transcript	2443971	2444123	1	-	.	gene_id "AT1G07901"; transcript_id "AT1G07901.1"; FPKM "0.0000000000"; frac "0.000000"; conf_lo "0.000000"; conf_hi "0.750737"; cov "0.000000"; full_read_support "no";
Chr1	Cufflinks	exon	2443971	2444123	1	-	.	gene_id "AT1G07901"; transcript_id "AT1G07901.1"; exon_number "1"; FPKM "0.0000000000"; frac "0.000000"; conf_lo "0.000000"; conf_hi "0.750737"; cov "0.000000";
Chr1	Cufflinks	transcript	2696412	2700959	1000	+	.	gene_id "CUFF.13555"; transcript_id "AT1G08520.1"; FPKM "28.8597178191"; frac "1.000000"; conf_lo "26.782520"; conf_hi "30.936916"; cov "150.408837"; full_read_support "yes";
Chr1	Cufflinks	exon	2696412	2696810	1000	+	.	gene_id "CUFF.13555"; transcript_id "AT1G08520.1"; exon_number "1"; FPKM "28.8597178191"; frac "1.000000"; conf_lo "26.782520"; conf_hi "30.936916"; cov "150.408837";
Chr1	Cufflinks	exon	2697015	2697193	1000	+	.	gene_id "CUFF.13555"; transcript_id "AT1G08520.1"; exon_number "2"; FPKM "28.8597178191"; frac "1.000000"; conf_lo "26.782520"; conf_hi "30.936916"; cov "150.408837";
Chr1	Cufflinks	exon	2697283	2697367	1000	+	.	gene_id "CUFF.13555"; transcript_id "AT1G08520.1"; exon_number "3"; FPKM "28.8597178191"; frac "1.000000"; conf_lo "26.782520"; conf_hi "30.936916"; cov "150.408837";
Chr1	Cufflinks	exon	2697453	2697769	1000	+	.	gene_id "CUFF.13555"; transcript_id "AT1G08520.1"; exon_number "4"; FPKM "28.8597178191"; frac "1.000000"; conf_lo "26.782520"; conf_hi "30.936916"; cov "150.408837";
Chr1	Cufflinks	exon	2697872	2697995	1000	+	.	gene_id "CUFF.13555"; transcript_id "AT1G08520.1"; exon_number "5"; FPKM "28.8597178191"; frac "1.000000"; conf_lo "26.782520"; conf_hi "30.936916"; cov "150.408837";
Chr1	Cufflinks	exon	2698111	2698203	1000	+	.	gene_id "CUFF.13555"; transcript_id "AT1G08520.1"; exon_number "6"; FPKM "28.8597178191"; frac "1.000000"; conf_lo "26.782520"; conf_hi "30.936916"; cov "150.408837";
Chr1	Cufflinks	exon	2698627	2698722	1000	+	.	gene_id "CUFF.13555"; transcript_id "AT1G08520.1"; exon_number "7"; FPKM "28.8597178191"; frac "1.000000"; conf_lo "26.782520"; conf_hi "30.936916"; cov "150.408837";
Chr1	Cufflinks	exon	2698971	2699114	1000	+	.	gene_id "CUFF.13555"; transcript_id "AT1G08520.1"; exon_number "8"; FPKM "28.8597178191"; frac "1.000000"; conf_lo "26.782520"; conf_hi "30.936916"; cov "150.408837";
Chr1	Cufflinks	exon	2699194	2699400	1000	+	.	gene_id "CUFF.13555"; transcript_id "AT1G08520.1"; exon_number "9"; FPKM "28.8597178191"; frac "1.000000"; conf_lo "26.782520"; conf_hi "30.936916"; cov "150.408837";
Chr1	Cufflinks	exon	2699467	2699622	1000	+	.	gene_id "CUFF.13555"; transcript_id "AT1G08520.1"; exon_number "10"; FPKM "28.8597178191"; frac "1.000000"; conf_lo "26.782520"; conf_hi "30.936916"; cov "150.408837";
Chr1	Cufflinks	exon	2699813	2699920	1000	+	.	gene_id "CUFF.13555"; transcript_id "AT1G08520.1"; exon_number "11"; FPKM "28.8597178191"; frac "1.000000"; conf_lo "26.782520"; conf_hi "30.936916"; cov "150.408837";
Chr1	Cufflinks	exon	2700021	2700155	1000	+	.	gene_id "CUFF.13555"; transcript_id "AT1G08520.1"; exon_number "12"; FPKM "28.8597178191"; frac "1.000000"; conf_lo "26.782520"; conf_hi "30.936916"; cov "150.408837";
Chr1	Cufflinks	exon	2700255	2700413	1000	+	.	gene_id "CUFF.13555"; transcript_id "AT1G08520.1"; exon_number "13"; FPKM "28.8597178191"; frac "1.000000"; conf_lo "26.782520"; conf_hi "30.936916"; cov "150.408837";
Chr1	Cufflinks	exon	2700518	2700638	1000	+	.	gene_id "CUFF.13555"; transcript_id "AT1G08520.1"; exon_number "14"; FPKM "28.8597178191"; frac "1.000000"; conf_lo "26.782520"; conf_hi "30.936916"; cov "150.408837";
Chr1	Cufflinks	exon	2700734	2700959	1000	+	.	gene_id "CUFF.13555"; transcript_id "AT1G08520.1"; exon_number "15"; FPKM "28.8597178191"; frac "1.000000"; conf_lo "26.782520"; conf_hi "30.936916"; cov "150.408837";
Chr1	Cufflinks	transcript	2465729	2467022	350	-	.	gene_id "CUFF.13556"; transcript_id "CUFF.13556.1"; FPKM "3.8340340616"; frac "0.251829"; conf_lo "2.232137"; conf_hi "5.435931"; cov "20.010875"; full_read_support "yes";
Chr1	Cufflinks	exon	2465729	2466230	350	-	.	gene_id "CUFF.13556"; transcript_id "CUFF.13556.1"; exon_number "1"; FPKM "3.8340340616"; frac "0.251829"; conf_lo "2.232137"; conf_hi "5.435931"; cov "20.010875";
Chr1	Cufflinks	exon	2466640	2466705	350	-	.	gene_id "CUFF.13556"; transcript_id "CUFF.13556.1"; exon_number "2"; FPKM "3.8340340616"; frac "0.251829"; conf_lo "2.232137"; conf_hi "5.435931"; cov "20.010875";
Chr1	Cufflinks	exon	2466818	2467022	350	-	.	gene_id "CUFF.13556"; transcript_id "CUFF.13556.1"; exon_number "3"; FPKM "3.8340340616"; frac "0.251829"; conf_lo "2.232137"; conf_hi "5.435931"; cov "20.010875";
Chr1	Cufflinks	transcript	2465770	2467022	1000	-	.	gene_id "CUFF.13556"; transcript_id "AT1G07950.1"; FPKM "10.9400169200"; frac "0.748171"; conf_lo "8.610355"; conf_hi "13.269678"; cov "57.098949"; full_read_support "yes";
Chr1	Cufflinks	exon	2465770	2466294	1000	-	.	gene_id "CUFF.13556"; transcript_id "AT1G07950.1"; exon_number "1"; FPKM "10.9400169200"; frac "0.748171"; conf_lo "8.610355"; conf_hi "13.269678"; cov "57.098949";
Chr1	Cufflinks	exon	2466640	2466705	1000	-	.	gene_id "CUFF.13556"; transcript_id "AT1G07950.1"; exon_number "2"; FPKM "10.9400169200"; frac "0.748171"; conf_lo "8.610355"; conf_hi "13.269678"; cov "57.098949";
Chr1	Cufflinks	exon	2466818	2467022	1000	-	.	gene_id "CUFF.13556"; transcript_id "AT1G07950.1"; exon_number "3"; FPKM "10.9400169200"; frac "0.748171"; conf_lo "8.610355"; conf_hi "13.269678"; cov "57.098949";
Chr1	Cufflinks	transcript	2473165	2474927	1000	-	.	gene_id "CUFF.13557"; transcript_id "AT1G07980.1"; FPKM "7.0567943222"; frac "1.000000"; conf_lo "5.572000"; conf_hi "8.541589"; cov "36.849264"; full_read_support "yes";
Chr1	Cufflinks	exon	2473165	2473596	1000	-	.	gene_id "CUFF.13557"; transcript_id "AT1G07980.1"; exon_number "1"; FPKM "7.0567943222"; frac "1.000000"; conf_lo "5.572000"; conf_hi "8.541589"; cov "36.849264";
Chr1	Cufflinks	exon	2473684	2473725	1000	-	.	gene_id "CUFF.13557"; transcript_id "AT1G07980.1"; exon_number "2"; FPKM "7.0567943222"; frac "1.000000"; conf_lo "5.572000"; conf_hi "8.541589"; cov "36.849264";
Chr1	Cufflinks	exon	2473963	2474047	1000	-	.	gene_id "CUFF.13557"; transcript_id "AT1G07980.1"; exon_number "3"; FPKM "7.0567943222"; frac "1.000000"; conf_lo "5.572000"; conf_hi "8.541589"; cov "36.849264";
Chr1	Cufflinks	exon	2474491	2474927	1000	-	.	gene_id "CUFF.13557"; transcript_id "AT1G07980.1"; exon_number "4"; FPKM "7.0567943222"; frac "1.000000"; conf_lo "5.572000"; conf_hi "8.541589"; cov "36.849264";
Chr1	Cufflinks	transcript	2475405	2476155	1000	+	.	gene_id "AT1G07985"; transcript_id "AT1G07985.1"; FPKM "0.2141798077"; frac "1.000000"; conf_lo "0.000000"; conf_hi "0.585776"; cov "1.118795"; full_read_support "yes";
Chr1	Cufflinks	exon	2475405	2476155	1000	+	.	gene_id "AT1G07985"; transcript_id "AT1G07985.1"; exon_number "1"; FPKM "0.2141798077"; frac "1.000000"; conf_lo "0.000000"; conf_hi "0.585776"; cov "1.118795";
Chr1	Cufflinks	transcript	2477157	2483138	1000	+	.	gene_id "CUFF.13558"; transcript_id "AT1G07990.1"; FPKM "8.5390547370"; frac "1.000000"; conf_lo "7.606576"; conf_hi "9.471534"; cov "44.589599"; full_read_support "yes";
Chr1	Cufflinks	exon	2477157	2477451	1000	+	.	gene_id "CUFF.13558"; transcript_id "AT1G07990.1"; exon_number "1"; FPKM "8.5390547370"; frac "1.000000"; conf_lo "7.606576"; conf_hi "9.471534"; cov "44.589599";
Chr1	Cufflinks	exon	2477676	2477779	1000	+	.	gene_id "CUFF.13558"; transcript_id "AT1G07990.1"; exon_number "2"; FPKM "8.5390547370"; frac "1.000000"; conf_lo "7.606576"; conf_hi "9.471534"; cov "44.589599";
Chr1	Cufflinks	exon	2477966	2478052	1000	+	.	gene_id "CUFF.13558"; transcript_id "AT1G07990.1"; exon_number "3"; FPKM "8.5390547370"; frac "1.000000"; conf_lo "7.606576"; conf_hi "9.471534"; cov "44.589599";
Chr1	Cufflinks	exon	2478186	2478261	1000	+	.	gene_id "CUFF.13558"; transcript_id "AT1G07990.1"; exon_number "4"; FPKM "8.5390547370"; frac "1.000000"; conf_lo "7.606576"; conf_hi "9.471534"; cov "44.589599";
Chr1	Cufflinks	exon	2478388	2478462	1000	+	.	gene_id "CUFF.13558"; transcript_id "AT1G07990.1"; exon_number "5"; FPKM "8.5390547370"; frac "1.000000"; conf_lo "7.606576"; conf_hi "9.471534"; cov "44.589599";
Chr1	Cufflinks	exon	2478599	2478652	1000	+	.	gene_id "CUFF.13558"; transcript_id "AT1G07990.1"; exon_number "6"; FPKM "8.5390547370"; frac "1.000000"; conf_lo "7.606576"; conf_hi "9.471534"; cov "44.589599";
Chr1	Cufflinks	exon	2478979	2479038	1000	+	.	gene_id "CUFF.13558"; transcript_id "AT1G07990.1"; exon_number "7"; FPKM "8.5390547370"; frac "1.000000"; conf_lo "7.606576"; conf_hi "9.471534"; cov "44.589599";
Chr1	Cufflinks	exon	2479123	2479239	1000	+	.	gene_id "CUFF.13558"; transcript_id "AT1G07990.1"; exon_number "8"; FPKM "8.5390547370"; frac "1.000000"; conf_lo "7.606576"; conf_hi "9.471534"; cov "44.589599";
Chr1	Cufflinks	exon	2479400	2479494	1000	+	.	gene_id "CUFF.13558"; transcript_id "AT1G07990.1"; exon_number "9"; FPKM "8.5390547370"; frac "1.000000"; conf_lo "7.606576"; conf_hi "9.471534"; cov "44.589599";
Chr1	Cufflinks	exon	2479590	2479798	1000	+	.	gene_id "CUFF.13558"; transcript_id "AT1G07990.1"; exon_number "10"; FPKM "8.5390547370"; frac "1.000000"; conf_lo "7.606576"; conf_hi "9.471534"; cov "44.589599";
Chr1	Cufflinks	exon	2480178	2480275	1000	+	.	gene_id "CUFF.13558"; transcript_id "AT1G07990.1"; exon_number "11"; FPKM "8.5390547370"; frac "1.000000"; conf_lo "7.606576"; conf_hi "9.471534"; cov "44.589599";
Chr1	Cufflinks	exon	2480406	2480509	1000	+	.	gene_id "CUFF.13558"; transcript_id "AT1G07990.1"; exon_number "12"; FPKM "8.5390547370"; frac "1.000000"; conf_lo "7.606576"; conf_hi "9.471534"; cov "44.589599";
Chr1	Cufflinks	exon	2480597	2480759	1000	+	.	gene_id "CUFF.13558"; transcript_id "AT1G07990.1"; exon_number "13"; FPKM "8.5390547370"; frac "1.000000"; conf_lo "7.606576"; conf_hi "9.471534"; cov "44.589599";
Chr1	Cufflinks	exon	2480920	2481042	1000	+	.	gene_id "CUFF.13558"; transcript_id "AT1G07990.1"; exon_number "14"; FPKM "8.5390547370"; frac "1.000000"; conf_lo "7.606576"; conf_hi "9.471534"; cov "44.589599";
Chr1	Cufflinks	exon	2481215	2481297	1000	+	.	gene_id "CUFF.13558"; transcript_id "AT1G07990.1"; exon_number "15"; FPKM "8.5390547370"; frac "1.000000"; conf_lo "7.606576"; conf_hi "9.471534"; cov "44.589599";
Chr1	Cufflinks	exon	2481580	2481712	1000	+	.	gene_id "CUFF.13558"; transcript_id "AT1G07990.1"; exon_number "16"; FPKM "8.5390547370"; frac "1.000000"; conf_lo "7.606576"; conf_hi "9.471534"; cov "44.589599";
Chr1	Cufflinks	exon	2481796	2481825	1000	+	.	gene_id "CUFF.13558"; transcript_id "AT1G07990.1"; exon_number "17"; FPKM "8.5390547370"; frac "1.000000"; conf_lo "7.606576"; conf_hi "9.471534"; cov "44.589599";
Chr1	Cufflinks	exon	2481972	2482042	1000	+	.	gene_id "CUFF.13558"; transcript_id "AT1G07990.1"; exon_number "18"; FPKM "8.5390547370"; frac "1.000000"; conf_lo "7.606576"; conf_hi "9.471534"; cov "44.589599";
Chr1	Cufflinks	exon	2482211	2483138	1000	+	.	gene_id "CUFF.13558"; transcript_id "AT1G07990.1"; exon_number "19"; FPKM "8.5390547370"; frac "1.000000"; conf_lo "7.606576"; conf_hi "9.471534"; cov "44.589599";
Chr1	Cufflinks	transcript	2483240	2484801	134	-	.	gene_id "AT1G08000"; transcript_id "AT1G08000.2"; FPKM "0.3406124555"; frac "0.119566"; conf_lo "0.000000"; conf_hi "0.708166"; cov "1.778026"; full_read_support "yes";
Chr1	Cufflinks	exon	2483240	2484125	134	-	.	gene_id "AT1G08000"; transcript_id "AT1G08000.2"; exon_number "1"; FPKM "0.3406124555"; frac "0.119566"; conf_lo "0.000000"; conf_hi "0.708166"; cov "1.778026";
Chr1	Cufflinks	exon	2484304	2484801	134	-	.	gene_id "AT1G08000"; transcript_id "AT1G08000.2"; exon_number "2"; FPKM "0.3406124555"; frac "0.119566"; conf_lo "0.000000"; conf_hi "0.708166"; cov "1.778026";
Chr1	Cufflinks	transcript	2483240	2485109	1000	-	.	gene_id "AT1G08000"; transcript_id "AT1G08000.1"; FPKM "2.5319573901"; frac "0.880434"; conf_lo "1.756959"; conf_hi "3.306956"; cov "13.217035"; full_read_support "yes";
Chr1	Cufflinks	exon	2483240	2484125	1000	-	.	gene_id "AT1G08000"; transcript_id "AT1G08000.1"; exon_number "1"; FPKM "2.5319573901"; frac "0.880434"; conf_lo "1.756959"; conf_hi "3.306956"; cov "13.217035";
Chr1	Cufflinks	exon	2484304	2484567	1000	-	.	gene_id "AT1G08000"; transcript_id "AT1G08000.1"; exon_number "2"; FPKM "2.5319573901"; frac "0.880434"; conf_lo "1.756959"; conf_hi "3.306956"; cov "13.217035";
Chr1	Cufflinks	exon	2484887	2485109	1000	-	.	gene_id "AT1G08000"; transcript_id "AT1G08000.1"; exon_number "3"; FPKM "2.5319573901"; frac "0.880434"; conf_lo "1.756959"; conf_hi "3.306956"; cov "13.217035";
Chr1	Cufflinks	transcript	2485344	2485511	1	+	.	gene_id "AT1G08005"; transcript_id "AT1G08005.1"; FPKM "0.0000000000"; frac "0.000000"; conf_lo "0.000000"; conf_hi "0.000000"; cov "0.000000"; full_read_support "no";
Chr1	Cufflinks	exon	2485344	2485511	1	+	.	gene_id "AT1G08005"; transcript_id "AT1G08005.1"; exon_number "1"; FPKM "0.0000000000"; frac "0.000000"; conf_lo "0.000000"; conf_hi "0.000000"; cov "0.000000";
Chr1	Cufflinks	transcript	2485906	2488027	1000	-	.	gene_id "AT1G08010"; transcript_id "AT1G08010.1"; FPKM "5.2948383936"; frac "0.732751"; conf_lo "4.143583"; conf_hi "6.446094"; cov "27.621385"; full_read_support "yes";
Chr1	Cufflinks	exon	2485906	2486846	1000	-	.	gene_id "AT1G08010"; transcript_id "AT1G08010.1"; exon_number "1"; FPKM "5.2948383936"; frac "0.732751"; conf_lo "4.143583"; conf_hi "6.446094"; cov "27.621385";
Chr1	Cufflinks	exon	2487136	2487415	1000	-	.	gene_id "AT1G08010"; transcript_id "AT1G08010.1"; exon_number "2"; FPKM "5.2948383936"; frac "0.732751"; conf_lo "4.143583"; conf_hi "6.446094"; cov "27.621385";
Chr1	Cufflinks	exon	2487858	2488027	1000	-	.	gene_id "AT1G08010"; transcript_id "AT1G08010.1"; exon_number "3"; FPKM "5.2948383936"; frac "0.732751"; conf_lo "4.143583"; conf_hi "6.446094"; cov "27.621385";
Chr1	Cufflinks	transcript	2486202	2487836	588	-	.	gene_id "AT1G08010"; transcript_id "AT1G08010.2"; FPKM "3.1147643501"; frac "0.267249"; conf_lo "1.842013"; conf_hi "4.387516"; cov "16.248674"; full_read_support "no";
Chr1	Cufflinks	exon	2486202	2486846	588	-	.	gene_id "AT1G08010"; transcript_id "AT1G08010.2"; exon_number "1"; FPKM "3.1147643501"; frac "0.267249"; conf_lo "1.842013"; conf_hi "4.387516"; cov "16.248674";
Chr1	Cufflinks	exon	2487136	2487415	588	-	.	gene_id "AT1G08010"; transcript_id "AT1G08010.2"; exon_number "2"; FPKM "3.1147643501"; frac "0.267249"; conf_lo "1.842013"; conf_hi "4.387516"; cov "16.248674";
Chr1	Cufflinks	exon	2487818	2487836	588	-	.	gene_id "AT1G08010"; transcript_id "AT1G08010.2"; exon_number "3"; FPKM "3.1147643501"; frac "0.267249"; conf_lo "1.842013"; conf_hi "4.387516"; cov "16.248674";
Chr1	Cufflinks	transcript	2489373	2493350	247	-	.	gene_id "CUFF.13559"; transcript_id "CUFF.13559.1"; FPKM "1.0853774643"; frac "0.227288"; conf_lo "0.610809"; conf_hi "1.559945"; cov "5.664708"; full_read_support "no";
Chr1	Cufflinks	exon	2489373	2489745	247	-	.	gene_id "CUFF.13559"; transcript_id "CUFF.13559.1"; exon_number "1"; FPKM "1.0853774643"; frac "0.227288"; conf_lo "0.610809"; conf_hi "1.559945"; cov "5.664708";
Chr1	Cufflinks	exon	2489824	2489958	247	-	.	gene_id "CUFF.13559"; transcript_id "CUFF.13559.1"; exon_number "2"; FPKM "1.0853774643"; frac "0.227288"; conf_lo "0.610809"; conf_hi "1.559945"; cov "5.664708";
Chr1	Cufflinks	exon	2490047	2490166	247	-	.	gene_id "CUFF.13559"; transcript_id "CUFF.13559.1"; exon_number "3"; FPKM "1.0853774643"; frac "0.227288"; conf_lo "0.610809"; conf_hi "1.559945"; cov "5.664708";
Chr1	Cufflinks	exon	2490239	2490289	247	-	.	gene_id "CUFF.13559"; transcript_id "CUFF.13559.1"; exon_number "4"; FPKM "1.0853774643"; frac "0.227288"; conf_lo "0.610809"; conf_hi "1.559945"; cov "5.664708";
Chr1	Cufflinks	exon	2490377	2490426	247	-	.	gene_id "CUFF.13559"; transcript_id "CUFF.13559.1"; exon_number "5"; FPKM "1.0853774643"; frac "0.227288"; conf_lo "0.610809"; conf_hi "1.559945"; cov "5.664708";
Chr1	Cufflinks	exon	2491013	2491157	247	-	.	gene_id "CUFF.13559"; transcript_id "CUFF.13559.1"; exon_number "6"; FPKM "1.0853774643"; frac "0.227288"; conf_lo "0.610809"; conf_hi "1.559945"; cov "5.664708";
Chr1	Cufflinks	exon	2491250	2491574	247	-	.	gene_id "CUFF.13559"; transcript_id "CUFF.13559.1"; exon_number "7"; FPKM "1.0853774643"; frac "0.227288"; conf_lo "0.610809"; conf_hi "1.559945"; cov "5.664708";
Chr1	Cufflinks	exon	2491683	2491968	247	-	.	gene_id "CUFF.13559"; transcript_id "CUFF.13559.1"; exon_number "8"; FPKM "1.0853774643"; frac "0.227288"; conf_lo "0.610809"; conf_hi "1.559945"; cov "5.664708";
Chr1	Cufflinks	exon	2492262	2492333	247	-	.	gene_id "CUFF.13559"; transcript_id "CUFF.13559.1"; exon_number "9"; FPKM "1.0853774643"; frac "0.227288"; conf_lo "0.610809"; conf_hi "1.559945"; cov "5.664708";
Chr1	Cufflinks	exon	2492419	2492590	247	-	.	gene_id "CUFF.13559"; transcript_id "CUFF.13559.1"; exon_number "10"; FPKM "1.0853774643"; frac "0.227288"; conf_lo "0.610809"; conf_hi "1.559945"; cov "5.664708";
Chr1	Cufflinks	exon	2492687	2492763	247	-	.	gene_id "CUFF.13559"; transcript_id "CUFF.13559.1"; exon_number "11"; FPKM "1.0853774643"; frac "0.227288"; conf_lo "0.610809"; conf_hi "1.559945"; cov "5.664708";
Chr1	Cufflinks	exon	2493006	2493350	247	-	.	gene_id "CUFF.13559"; transcript_id "CUFF.13559.1"; exon_number "12"; FPKM "1.0853774643"; frac "0.227288"; conf_lo "0.610809"; conf_hi "1.559945"; cov "5.664708";
Chr1	Cufflinks	transcript	2489501	2493250	1000	-	.	gene_id "CUFF.13559"; transcript_id "AT1G08030.1"; FPKM "4.3852457885"; frac "0.772712"; conf_lo "3.496292"; conf_hi "5.274199"; cov "22.887094"; full_read_support "yes";
Chr1	Cufflinks	exon	2489501	2489745	1000	-	.	gene_id "CUFF.13559"; transcript_id "AT1G08030.1"; exon_number "1"; FPKM "4.3852457885"; frac "0.772712"; conf_lo "3.496292"; conf_hi "5.274199"; cov "22.887094";
Chr1	Cufflinks	exon	2489824	2489958	1000	-	.	gene_id "CUFF.13559"; transcript_id "AT1G08030.1"; exon_number "2"; FPKM "4.3852457885"; frac "0.772712"; conf_lo "3.496292"; conf_hi "5.274199"; cov "22.887094";
Chr1	Cufflinks	exon	2490047	2490166	1000	-	.	gene_id "CUFF.13559"; transcript_id "AT1G08030.1"; exon_number "3"; FPKM "4.3852457885"; frac "0.772712"; conf_lo "3.496292"; conf_hi "5.274199"; cov "22.887094";
Chr1	Cufflinks	exon	2490239	2490289	1000	-	.	gene_id "CUFF.13559"; transcript_id "AT1G08030.1"; exon_number "4"; FPKM "4.3852457885"; frac "0.772712"; conf_lo "3.496292"; conf_hi "5.274199"; cov "22.887094";
Chr1	Cufflinks	exon	2490377	2490426	1000	-	.	gene_id "CUFF.13559"; transcript_id "AT1G08030.1"; exon_number "5"; FPKM "4.3852457885"; frac "0.772712"; conf_lo "3.496292"; conf_hi "5.274199"; cov "22.887094";
Chr1	Cufflinks	exon	2491013	2491157	1000	-	.	gene_id "CUFF.13559"; transcript_id "AT1G08030.1"; exon_number "6"; FPKM "4.3852457885"; frac "0.772712"; conf_lo "3.496292"; conf_hi "5.274199"; cov "22.887094";
Chr1	Cufflinks	exon	2491250	2491354	1000	-	.	gene_id "CUFF.13559"; transcript_id "AT1G08030.1"; exon_number "7"; FPKM "4.3852457885"; frac "0.772712"; conf_lo "3.496292"; conf_hi "5.274199"; cov "22.887094";
Chr1	Cufflinks	exon	2491434	2491574	1000	-	.	gene_id "CUFF.13559"; transcript_id "AT1G08030.1"; exon_number "8"; FPKM "4.3852457885"; frac "0.772712"; conf_lo "3.496292"; conf_hi "5.274199"; cov "22.887094";
Chr1	Cufflinks	exon	2491683	2491968	1000	-	.	gene_id "CUFF.13559"; transcript_id "AT1G08030.1"; exon_number "9"; FPKM "4.3852457885"; frac "0.772712"; conf_lo "3.496292"; conf_hi "5.274199"; cov "22.887094";
Chr1	Cufflinks	exon	2492262	2492333	1000	-	.	gene_id "CUFF.13559"; transcript_id "AT1G08030.1"; exon_number "10"; FPKM "4.3852457885"; frac "0.772712"; conf_lo "3.496292"; conf_hi "5.274199"; cov "22.887094";
Chr1	Cufflinks	exon	2492419	2492590	1000	-	.	gene_id "CUFF.13559"; transcript_id "AT1G08030.1"; exon_number "11"; FPKM "4.3852457885"; frac "0.772712"; conf_lo "3.496292"; conf_hi "5.274199"; cov "22.887094";
Chr1	Cufflinks	exon	2492687	2492763	1000	-	.	gene_id "CUFF.13559"; transcript_id "AT1G08030.1"; exon_number "12"; FPKM "4.3852457885"; frac "0.772712"; conf_lo "3.496292"; conf_hi "5.274199"; cov "22.887094";
Chr1	Cufflinks	exon	2493006	2493250	1000	-	.	gene_id "CUFF.13559"; transcript_id "AT1G08030.1"; exon_number "13"; FPKM "4.3852457885"; frac "0.772712"; conf_lo "3.496292"; conf_hi "5.274199"; cov "22.887094";
Chr1	Cufflinks	transcript	2494123	2494315	1	+	.	gene_id "AT1G08032"; transcript_id "AT1G08032.1"; FPKM "0.0000000000"; frac "0.000000"; conf_lo "0.000000"; conf_hi "0.000000"; cov "0.000000"; full_read_support "no";
Chr1	Cufflinks	exon	2494123	2494126	1	+	.	gene_id "AT1G08032"; transcript_id "AT1G08032.1"; exon_number "1"; FPKM "0.0000000000"; frac "0.000000"; conf_lo "0.000000"; conf_hi "0.000000"; cov "0.000000";
Chr1	Cufflinks	exon	2494209	2494315	1	+	.	gene_id "AT1G08032"; transcript_id "AT1G08032.1"; exon_number "2"; FPKM "0.0000000000"; frac "0.000000"; conf_lo "0.000000"; conf_hi "0.000000"; cov "0.000000";
Chr1	Cufflinks	transcript	2494402	2495149	1000	+	.	gene_id "CUFF.13560"; transcript_id "AT1G08035.1"; FPKM "1.1065930678"; frac "1.000000"; conf_lo "0.164179"; conf_hi "2.049007"; cov "5.780430"; full_read_support "no";
Chr1	Cufflinks	exon	2494402	2494439	1000	+	.	gene_id "CUFF.13560"; transcript_id "AT1G08035.1"; exon_number "1"; FPKM "1.1065930678"; frac "1.000000"; conf_lo "0.164179"; conf_hi "2.049007"; cov "5.780430";
Chr1	Cufflinks	exon	2494610	2495149	1000	+	.	gene_id "CUFF.13560"; transcript_id "AT1G08035.1"; exon_number "2"; FPKM "1.1065930678"; frac "1.000000"; conf_lo "0.164179"; conf_hi "2.049007"; cov "5.780430";
Chr1	Cufflinks	transcript	2495197	2498764	238	-	.	gene_id "CUFF.13561"; transcript_id "CUFF.13561.1"; FPKM "0.6756827731"; frac "0.138710"; conf_lo "0.320852"; conf_hi "1.030514"; cov "3.526264"; full_read_support "yes";
Chr1	Cufflinks	exon	2495197	2495602	238	-	.	gene_id "CUFF.13561"; transcript_id "CUFF.13561.1"; exon_number "1"; FPKM "0.6756827731"; frac "0.138710"; conf_lo "0.320852"; conf_hi "1.030514"; cov "3.526264";
Chr1	Cufflinks	exon	2495694	2495729	238	-	.	gene_id "CUFF.13561"; transcript_id "CUFF.13561.1"; exon_number "2"; FPKM "0.6756827731"; frac "0.138710"; conf_lo "0.320852"; conf_hi "1.030514"; cov "3.526264";
Chr1	Cufflinks	exon	2495821	2495895	238	-	.	gene_id "CUFF.13561"; transcript_id "CUFF.13561.1"; exon_number "3"; FPKM "0.6756827731"; frac "0.138710"; conf_lo "0.320852"; conf_hi "1.030514"; cov "3.526264";
Chr1	Cufflinks	exon	2496007	2496060	238	-	.	gene_id "CUFF.13561"; transcript_id "CUFF.13561.1"; exon_number "4"; FPKM "0.6756827731"; frac "0.138710"; conf_lo "0.320852"; conf_hi "1.030514"; cov "3.526264";
Chr1	Cufflinks	exon	2496230	2496455	238	-	.	gene_id "CUFF.13561"; transcript_id "CUFF.13561.1"; exon_number "5"; FPKM "0.6756827731"; frac "0.138710"; conf_lo "0.320852"; conf_hi "1.030514"; cov "3.526264";
Chr1	Cufflinks	exon	2496539	2496652	238	-	.	gene_id "CUFF.13561"; transcript_id "CUFF.13561.1"; exon_number "6"; FPKM "0.6756827731"; frac "0.138710"; conf_lo "0.320852"; conf_hi "1.030514"; cov "3.526264";
Chr1	Cufflinks	exon	2496724	2496825	238	-	.	gene_id "CUFF.13561"; transcript_id "CUFF.13561.1"; exon_number "7"; FPKM "0.6756827731"; frac "0.138710"; conf_lo "0.320852"; conf_hi "1.030514"; cov "3.526264";
Chr1	Cufflinks	exon	2496930	2497045	238	-	.	gene_id "CUFF.13561"; transcript_id "CUFF.13561.1"; exon_number "8"; FPKM "0.6756827731"; frac "0.138710"; conf_lo "0.320852"; conf_hi "1.030514"; cov "3.526264";
Chr1	Cufflinks	exon	2497132	2497215	238	-	.	gene_id "CUFF.13561"; transcript_id "CUFF.13561.1"; exon_number "9"; FPKM "0.6756827731"; frac "0.138710"; conf_lo "0.320852"; conf_hi "1.030514"; cov "3.526264";
Chr1	Cufflinks	exon	2497329	2497672	238	-	.	gene_id "CUFF.13561"; transcript_id "CUFF.13561.1"; exon_number "10"; FPKM "0.6756827731"; frac "0.138710"; conf_lo "0.320852"; conf_hi "1.030514"; cov "3.526264";
Chr1	Cufflinks	exon	2497754	2497865	238	-	.	gene_id "CUFF.13561"; transcript_id "CUFF.13561.1"; exon_number "11"; FPKM "0.6756827731"; frac "0.138710"; conf_lo "0.320852"; conf_hi "1.030514"; cov "3.526264";
Chr1	Cufflinks	exon	2497954	2497998	238	-	.	gene_id "CUFF.13561"; transcript_id "CUFF.13561.1"; exon_number "12"; FPKM "0.6756827731"; frac "0.138710"; conf_lo "0.320852"; conf_hi "1.030514"; cov "3.526264";
Chr1	Cufflinks	exon	2498484	2498764	238	-	.	gene_id "CUFF.13561"; transcript_id "CUFF.13561.1"; exon_number "13"; FPKM "0.6756827731"; frac "0.138710"; conf_lo "0.320852"; conf_hi "1.030514"; cov "3.526264";
Chr1	Cufflinks	transcript	2495342	2498764	958	-	.	gene_id "CUFF.13561"; transcript_id "AT1G08040.1"; FPKM "2.7183913750"; frac "0.440506"; conf_lo "1.898111"; conf_hi "3.538672"; cov "14.186785"; full_read_support "yes";
Chr1	Cufflinks	exon	2495342	2495602	958	-	.	gene_id "CUFF.13561"; transcript_id "AT1G08040.1"; exon_number "1"; FPKM "2.7183913750"; frac "0.440506"; conf_lo "1.898111"; conf_hi "3.538672"; cov "14.186785";
Chr1	Cufflinks	exon	2495694	2495729	958	-	.	gene_id "CUFF.13561"; transcript_id "AT1G08040.1"; exon_number "2"; FPKM "2.7183913750"; frac "0.440506"; conf_lo "1.898111"; conf_hi "3.538672"; cov "14.186785";
Chr1	Cufflinks	exon	2495821	2495895	958	-	.	gene_id "CUFF.13561"; transcript_id "AT1G08040.1"; exon_number "3"; FPKM "2.7183913750"; frac "0.440506"; conf_lo "1.898111"; conf_hi "3.538672"; cov "14.186785";
Chr1	Cufflinks	exon	2496007	2496060	958	-	.	gene_id "CUFF.13561"; transcript_id "AT1G08040.1"; exon_number "4"; FPKM "2.7183913750"; frac "0.440506"; conf_lo "1.898111"; conf_hi "3.538672"; cov "14.186785";
Chr1	Cufflinks	exon	2496230	2496296	958	-	.	gene_id "CUFF.13561"; transcript_id "AT1G08040.1"; exon_number "5"; FPKM "2.7183913750"; frac "0.440506"; conf_lo "1.898111"; conf_hi "3.538672"; cov "14.186785";
Chr1	Cufflinks	exon	2496399	2496455	958	-	.	gene_id "CUFF.13561"; transcript_id "AT1G08040.1"; exon_number "6"; FPKM "2.7183913750"; frac "0.440506"; conf_lo "1.898111"; conf_hi "3.538672"; cov "14.186785";
Chr1	Cufflinks	exon	2496539	2496652	958	-	.	gene_id "CUFF.13561"; transcript_id "AT1G08040.1"; exon_number "7"; FPKM "2.7183913750"; frac "0.440506"; conf_lo "1.898111"; conf_hi "3.538672"; cov "14.186785";
Chr1	Cufflinks	exon	2496724	2496825	958	-	.	gene_id "CUFF.13561"; transcript_id "AT1G08040.1"; exon_number "8"; FPKM "2.7183913750"; frac "0.440506"; conf_lo "1.898111"; conf_hi "3.538672"; cov "14.186785";
Chr1	Cufflinks	exon	2496930	2497045	958	-	.	gene_id "CUFF.13561"; transcript_id "AT1G08040.1"; exon_number "9"; FPKM "2.7183913750"; frac "0.440506"; conf_lo "1.898111"; conf_hi "3.538672"; cov "14.186785";
Chr1	Cufflinks	exon	2497132	2497215	958	-	.	gene_id "CUFF.13561"; transcript_id "AT1G08040.1"; exon_number "10"; FPKM "2.7183913750"; frac "0.440506"; conf_lo "1.898111"; conf_hi "3.538672"; cov "14.186785";
Chr1	Cufflinks	exon	2497329	2497433	958	-	.	gene_id "CUFF.13561"; transcript_id "AT1G08040.1"; exon_number "11"; FPKM "2.7183913750"; frac "0.440506"; conf_lo "1.898111"; conf_hi "3.538672"; cov "14.186785";
Chr1	Cufflinks	exon	2497562	2497672	958	-	.	gene_id "CUFF.13561"; transcript_id "AT1G08040.1"; exon_number "12"; FPKM "2.7183913750"; frac "0.440506"; conf_lo "1.898111"; conf_hi "3.538672"; cov "14.186785";
Chr1	Cufflinks	exon	2497754	2497865	958	-	.	gene_id "CUFF.13561"; transcript_id "AT1G08040.1"; exon_number "13"; FPKM "2.7183913750"; frac "0.440506"; conf_lo "1.898111"; conf_hi "3.538672"; cov "14.186785";
Chr1	Cufflinks	exon	2497954	2497998	958	-	.	gene_id "CUFF.13561"; transcript_id "AT1G08040.1"; exon_number "14"; FPKM "2.7183913750"; frac "0.440506"; conf_lo "1.898111"; conf_hi "3.538672"; cov "14.186785";
Chr1	Cufflinks	exon	2498484	2498764	958	-	.	gene_id "CUFF.13561"; transcript_id "AT1G08040.1"; exon_number "15"; FPKM "2.7183913750"; frac "0.440506"; conf_lo "1.898111"; conf_hi "3.538672"; cov "14.186785";
Chr1	Cufflinks	transcript	2495342	2498641	1000	-	.	gene_id "CUFF.13561"; transcript_id "AT1G08040.2"; FPKM "2.8369098626"; frac "0.420784"; conf_lo "1.948410"; conf_hi "3.725410"; cov "14.805311"; full_read_support "yes";
Chr1	Cufflinks	exon	2495342	2495602	1000	-	.	gene_id "CUFF.13561"; transcript_id "AT1G08040.2"; exon_number "1"; FPKM "2.8369098626"; frac "0.420784"; conf_lo "1.948410"; conf_hi "3.725410"; cov "14.805311";
Chr1	Cufflinks	exon	2495694	2495729	1000	-	.	gene_id "CUFF.13561"; transcript_id "AT1G08040.2"; exon_number "2"; FPKM "2.8369098626"; frac "0.420784"; conf_lo "1.948410"; conf_hi "3.725410"; cov "14.805311";
Chr1	Cufflinks	exon	2495821	2495895	1000	-	.	gene_id "CUFF.13561"; transcript_id "AT1G08040.2"; exon_number "3"; FPKM "2.8369098626"; frac "0.420784"; conf_lo "1.948410"; conf_hi "3.725410"; cov "14.805311";
Chr1	Cufflinks	exon	2496007	2496060	1000	-	.	gene_id "CUFF.13561"; transcript_id "AT1G08040.2"; exon_number "4"; FPKM "2.8369098626"; frac "0.420784"; conf_lo "1.948410"; conf_hi "3.725410"; cov "14.805311";
Chr1	Cufflinks	exon	2496230	2496296	1000	-	.	gene_id "CUFF.13561"; transcript_id "AT1G08040.2"; exon_number "5"; FPKM "2.8369098626"; frac "0.420784"; conf_lo "1.948410"; conf_hi "3.725410"; cov "14.805311";
Chr1	Cufflinks	exon	2496399	2496455	1000	-	.	gene_id "CUFF.13561"; transcript_id "AT1G08040.2"; exon_number "6"; FPKM "2.8369098626"; frac "0.420784"; conf_lo "1.948410"; conf_hi "3.725410"; cov "14.805311";
Chr1	Cufflinks	exon	2496539	2496652	1000	-	.	gene_id "CUFF.13561"; transcript_id "AT1G08040.2"; exon_number "7"; FPKM "2.8369098626"; frac "0.420784"; conf_lo "1.948410"; conf_hi "3.725410"; cov "14.805311";
Chr1	Cufflinks	exon	2496724	2496825	1000	-	.	gene_id "CUFF.13561"; transcript_id "AT1G08040.2"; exon_number "8"; FPKM "2.8369098626"; frac "0.420784"; conf_lo "1.948410"; conf_hi "3.725410"; cov "14.805311";
Chr1	Cufflinks	exon	2496930	2497045	1000	-	.	gene_id "CUFF.13561"; transcript_id "AT1G08040.2"; exon_number "9"; FPKM "2.8369098626"; frac "0.420784"; conf_lo "1.948410"; conf_hi "3.725410"; cov "14.805311";
Chr1	Cufflinks	exon	2497132	2497215	1000	-	.	gene_id "CUFF.13561"; transcript_id "AT1G08040.2"; exon_number "10"; FPKM "2.8369098626"; frac "0.420784"; conf_lo "1.948410"; conf_hi "3.725410"; cov "14.805311";
Chr1	Cufflinks	exon	2497329	2497433	1000	-	.	gene_id "CUFF.13561"; transcript_id "AT1G08040.2"; exon_number "11"; FPKM "2.8369098626"; frac "0.420784"; conf_lo "1.948410"; conf_hi "3.725410"; cov "14.805311";
Chr1	Cufflinks	exon	2497562	2497672	1000	-	.	gene_id "CUFF.13561"; transcript_id "AT1G08040.2"; exon_number "12"; FPKM "2.8369098626"; frac "0.420784"; conf_lo "1.948410"; conf_hi "3.725410"; cov "14.805311";
Chr1	Cufflinks	exon	2497754	2497865	1000	-	.	gene_id "CUFF.13561"; transcript_id "AT1G08040.2"; exon_number "13"; FPKM "2.8369098626"; frac "0.420784"; conf_lo "1.948410"; conf_hi "3.725410"; cov "14.805311";
Chr1	Cufflinks	exon	2497954	2497998	1000	-	.	gene_id "CUFF.13561"; transcript_id "AT1G08040.2"; exon_number "14"; FPKM "2.8369098626"; frac "0.420784"; conf_lo "1.948410"; conf_hi "3.725410"; cov "14.805311";
Chr1	Cufflinks	exon	2498480	2498641	1000	-	.	gene_id "CUFF.13561"; transcript_id "AT1G08040.2"; exon_number "15"; FPKM "2.8369098626"; frac "0.420784"; conf_lo "1.948410"; conf_hi "3.725410"; cov "14.805311";
Chr1	Cufflinks	transcript	2498836	2501427	1000	-	.	gene_id "AT1G08050"; transcript_id "AT1G08050.1"; FPKM "1.3810321644"; frac "1.000000"; conf_lo "0.978870"; conf_hi "1.783195"; cov "7.205821"; full_read_support "yes";
Chr1	Cufflinks	exon	2498836	2500815	1000	-	.	gene_id "AT1G08050"; transcript_id "AT1G08050.1"; exon_number "1"; FPKM "1.3810321644"; frac "1.000000"; conf_lo "0.978870"; conf_hi "1.783195"; cov "7.205821";
Chr1	Cufflinks	exon	2501114	2501427	1000	-	.	gene_id "AT1G08050"; transcript_id "AT1G08050.1"; exon_number "2"; FPKM "1.3810321644"; frac "1.000000"; conf_lo "0.978870"; conf_hi "1.783195"; cov "7.205821";
Chr1	Cufflinks	transcript	2501567	2510529	185	-	.	gene_id "CUFF.13562"; transcript_id "CUFF.13562.1"; FPKM "0.5125159040"; frac "0.157252"; conf_lo "0.329262"; conf_hi "0.695769"; cov "2.674702"; full_read_support "yes";
Chr1	Cufflinks	exon	2501567	2502504	185	-	.	gene_id "CUFF.13562"; transcript_id "CUFF.13562.1"; exon_number "1"; FPKM "0.5125159040"; frac "0.157252"; conf_lo "0.329262"; conf_hi "0.695769"; cov "2.674702";
Chr1	Cufflinks	exon	2502578	2502788	185	-	.	gene_id "CUFF.13562"; transcript_id "CUFF.13562.1"; exon_number "2"; FPKM "0.5125159040"; frac "0.157252"; conf_lo "0.329262"; conf_hi "0.695769"; cov "2.674702";
Chr1	Cufflinks	exon	2502871	2503070	185	-	.	gene_id "CUFF.13562"; transcript_id "CUFF.13562.1"; exon_number "3"; FPKM "0.5125159040"; frac "0.157252"; conf_lo "0.329262"; conf_hi "0.695769"; cov "2.674702";
Chr1	Cufflinks	exon	2503160	2503337	185	-	.	gene_id "CUFF.13562"; transcript_id "CUFF.13562.1"; exon_number "4"; FPKM "0.5125159040"; frac "0.157252"; conf_lo "0.329262"; conf_hi "0.695769"; cov "2.674702";
Chr1	Cufflinks	exon	2503471	2503635	185	-	.	gene_id "CUFF.13562"; transcript_id "CUFF.13562.1"; exon_number "5"; FPKM "0.5125159040"; frac "0.157252"; conf_lo "0.329262"; conf_hi "0.695769"; cov "2.674702";
Chr1	Cufflinks	exon	2503719	2503874	185	-	.	gene_id "CUFF.13562"; transcript_id "CUFF.13562.1"; exon_number "6"; FPKM "0.5125159040"; frac "0.157252"; conf_lo "0.329262"; conf_hi "0.695769"; cov "2.674702";
Chr1	Cufflinks	exon	2504018	2504173	185	-	.	gene_id "CUFF.13562"; transcript_id "CUFF.13562.1"; exon_number "7"; FPKM "0.5125159040"; frac "0.157252"; conf_lo "0.329262"; conf_hi "0.695769"; cov "2.674702";
Chr1	Cufflinks	exon	2504309	2505706	185	-	.	gene_id "CUFF.13562"; transcript_id "CUFF.13562.1"; exon_number "8"; FPKM "0.5125159040"; frac "0.157252"; conf_lo "0.329262"; conf_hi "0.695769"; cov "2.674702";
Chr1	Cufflinks	exon	2505907	2506011	185	-	.	gene_id "CUFF.13562"; transcript_id "CUFF.13562.1"; exon_number "9"; FPKM "0.5125159040"; frac "0.157252"; conf_lo "0.329262"; conf_hi "0.695769"; cov "2.674702";
Chr1	Cufflinks	exon	2506572	2506813	185	-	.	gene_id "CUFF.13562"; transcript_id "CUFF.13562.1"; exon_number "10"; FPKM "0.5125159040"; frac "0.157252"; conf_lo "0.329262"; conf_hi "0.695769"; cov "2.674702";
Chr1	Cufflinks	exon	2506894	2507815	185	-	.	gene_id "CUFF.13562"; transcript_id "CUFF.13562.1"; exon_number "11"; FPKM "0.5125159040"; frac "0.157252"; conf_lo "0.329262"; conf_hi "0.695769"; cov "2.674702";
Chr1	Cufflinks	exon	2508109	2508282	185	-	.	gene_id "CUFF.13562"; transcript_id "CUFF.13562.1"; exon_number "12"; FPKM "0.5125159040"; frac "0.157252"; conf_lo "0.329262"; conf_hi "0.695769"; cov "2.674702";
Chr1	Cufflinks	exon	2508676	2509115	185	-	.	gene_id "CUFF.13562"; transcript_id "CUFF.13562.1"; exon_number "13"; FPKM "0.5125159040"; frac "0.157252"; conf_lo "0.329262"; conf_hi "0.695769"; cov "2.674702";
Chr1	Cufflinks	exon	2509239	2510529	185	-	.	gene_id "CUFF.13562"; transcript_id "CUFF.13562.1"; exon_number "14"; FPKM "0.5125159040"; frac "0.157252"; conf_lo "0.329262"; conf_hi "0.695769"; cov "2.674702";
Chr1	Cufflinks	transcript	2501742	2511084	1000	-	.	gene_id "CUFF.13562"; transcript_id "AT1G08060.1"; FPKM "2.7562162130"; frac "0.842748"; conf_lo "2.397475"; conf_hi "3.114958"; cov "14.384056"; full_read_support "yes";
Chr1	Cufflinks	exon	2501742	2502504	1000	-	.	gene_id "CUFF.13562"; transcript_id "AT1G08060.1"; exon_number "1"; FPKM "2.7562162130"; frac "0.842748"; conf_lo "2.397475"; conf_hi "3.114958"; cov "14.384056";
Chr1	Cufflinks	exon	2502578	2502788	1000	-	.	gene_id "CUFF.13562"; transcript_id "AT1G08060.1"; exon_number "2"; FPKM "2.7562162130"; frac "0.842748"; conf_lo "2.397475"; conf_hi "3.114958"; cov "14.384056";
Chr1	Cufflinks	exon	2502871	2503070	1000	-	.	gene_id "CUFF.13562"; transcript_id "AT1G08060.1"; exon_number "3"; FPKM "2.7562162130"; frac "0.842748"; conf_lo "2.397475"; conf_hi "3.114958"; cov "14.384056";
Chr1	Cufflinks	exon	2503160	2503337	1000	-	.	gene_id "CUFF.13562"; transcript_id "AT1G08060.1"; exon_number "4"; FPKM "2.7562162130"; frac "0.842748"; conf_lo "2.397475"; conf_hi "3.114958"; cov "14.384056";
Chr1	Cufflinks	exon	2503471	2503635	1000	-	.	gene_id "CUFF.13562"; transcript_id "AT1G08060.1"; exon_number "5"; FPKM "2.7562162130"; frac "0.842748"; conf_lo "2.397475"; conf_hi "3.114958"; cov "14.384056";
Chr1	Cufflinks	exon	2503719	2503874	1000	-	.	gene_id "CUFF.13562"; transcript_id "AT1G08060.1"; exon_number "6"; FPKM "2.7562162130"; frac "0.842748"; conf_lo "2.397475"; conf_hi "3.114958"; cov "14.384056";
Chr1	Cufflinks	exon	2504018	2504173	1000	-	.	gene_id "CUFF.13562"; transcript_id "AT1G08060.1"; exon_number "7"; FPKM "2.7562162130"; frac "0.842748"; conf_lo "2.397475"; conf_hi "3.114958"; cov "14.384056";
Chr1	Cufflinks	exon	2504309	2505706	1000	-	.	gene_id "CUFF.13562"; transcript_id "AT1G08060.1"; exon_number "8"; FPKM "2.7562162130"; frac "0.842748"; conf_lo "2.397475"; conf_hi "3.114958"; cov "14.384056";
Chr1	Cufflinks	exon	2505907	2506011	1000	-	.	gene_id "CUFF.13562"; transcript_id "AT1G08060.1"; exon_number "9"; FPKM "2.7562162130"; frac "0.842748"; conf_lo "2.397475"; conf_hi "3.114958"; cov "14.384056";
Chr1	Cufflinks	exon	2506572	2506813	1000	-	.	gene_id "CUFF.13562"; transcript_id "AT1G08060.1"; exon_number "10"; FPKM "2.7562162130"; frac "0.842748"; conf_lo "2.397475"; conf_hi "3.114958"; cov "14.384056";
Chr1	Cufflinks	exon	2506894	2507815	1000	-	.	gene_id "CUFF.13562"; transcript_id "AT1G08060.1"; exon_number "11"; FPKM "2.7562162130"; frac "0.842748"; conf_lo "2.397475"; conf_hi "3.114958"; cov "14.384056";
Chr1	Cufflinks	exon	2508109	2508282	1000	-	.	gene_id "CUFF.13562"; transcript_id "AT1G08060.1"; exon_number "12"; FPKM "2.7562162130"; frac "0.842748"; conf_lo "2.397475"; conf_hi "3.114958"; cov "14.384056";
Chr1	Cufflinks	exon	2508676	2508921	1000	-	.	gene_id "CUFF.13562"; transcript_id "AT1G08060.1"; exon_number "13"; FPKM "2.7562162130"; frac "0.842748"; conf_lo "2.397475"; conf_hi "3.114958"; cov "14.384056";
Chr1	Cufflinks	exon	2509037	2509115	1000	-	.	gene_id "CUFF.13562"; transcript_id "AT1G08060.1"; exon_number "14"; FPKM "2.7562162130"; frac "0.842748"; conf_lo "2.397475"; conf_hi "3.114958"; cov "14.384056";
Chr1	Cufflinks	exon	2509239	2510493	1000	-	.	gene_id "CUFF.13562"; transcript_id "AT1G08060.1"; exon_number "15"; FPKM "2.7562162130"; frac "0.842748"; conf_lo "2.397475"; conf_hi "3.114958"; cov "14.384056";
Chr1	Cufflinks	exon	2510781	2511084	1000	-	.	gene_id "CUFF.13562"; transcript_id "AT1G08060.1"; exon_number "16"; FPKM "2.7562162130"; frac "0.842748"; conf_lo "2.397475"; conf_hi "3.114958"; cov "14.384056";
Chr1	Cufflinks	transcript	2501742	2510529	1	-	.	gene_id "CUFF.13562"; transcript_id "AT1G08060.2"; FPKM "0.0000000000"; frac "0.000000"; conf_lo "0.000000"; conf_hi "0.018919"; cov "0.000000"; full_read_support "yes";
Chr1	Cufflinks	exon	2501742	2502504	1	-	.	gene_id "CUFF.13562"; transcript_id "AT1G08060.2"; exon_number "1"; FPKM "0.0000000000"; frac "0.000000"; conf_lo "0.000000"; conf_hi "0.018919"; cov "0.000000";
Chr1	Cufflinks	exon	2502578	2502788	1	-	.	gene_id "CUFF.13562"; transcript_id "AT1G08060.2"; exon_number "2"; FPKM "0.0000000000"; frac "0.000000"; conf_lo "0.000000"; conf_hi "0.018919"; cov "0.000000";
Chr1	Cufflinks	exon	2502871	2503070	1	-	.	gene_id "CUFF.13562"; transcript_id "AT1G08060.2"; exon_number "3"; FPKM "0.0000000000"; frac "0.000000"; conf_lo "0.000000"; conf_hi "0.018919"; cov "0.000000";
Chr1	Cufflinks	exon	2503160	2503337	1	-	.	gene_id "CUFF.13562"; transcript_id "AT1G08060.2"; exon_number "4"; FPKM "0.0000000000"; frac "0.000000"; conf_lo "0.000000"; conf_hi "0.018919"; cov "0.000000";
Chr1	Cufflinks	exon	2503471	2503635	1	-	.	gene_id "CUFF.13562"; transcript_id "AT1G08060.2"; exon_number "5"; FPKM "0.0000000000"; frac "0.000000"; conf_lo "0.000000"; conf_hi "0.018919"; cov "0.000000";
Chr1	Cufflinks	exon	2503719	2503874	1	-	.	gene_id "CUFF.13562"; transcript_id "AT1G08060.2"; exon_number "6"; FPKM "0.0000000000"; frac "0.000000"; conf_lo "0.000000"; conf_hi "0.018919"; cov "0.000000";
Chr1	Cufflinks	exon	2504018	2504173	1	-	.	gene_id "CUFF.13562"; transcript_id "AT1G08060.2"; exon_number "7"; FPKM "0.0000000000"; frac "0.000000"; conf_lo "0.000000"; conf_hi "0.018919"; cov "0.000000";
Chr1	Cufflinks	exon	2504309	2505706	1	-	.	gene_id "CUFF.13562"; transcript_id "AT1G08060.2"; exon_number "8"; FPKM "0.0000000000"; frac "0.000000"; conf_lo "0.000000"; conf_hi "0.018919"; cov "0.000000";
Chr1	Cufflinks	exon	2505907	2506011	1	-	.	gene_id "CUFF.13562"; transcript_id "AT1G08060.2"; exon_number "9"; FPKM "0.0000000000"; frac "0.000000"; conf_lo "0.000000"; conf_hi "0.018919"; cov "0.000000";
Chr1	Cufflinks	exon	2506572	2506813	1	-	.	gene_id "CUFF.13562"; transcript_id "AT1G08060.2"; exon_number "10"; FPKM "0.0000000000"; frac "0.000000"; conf_lo "0.000000"; conf_hi "0.018919"; cov "0.000000";
Chr1	Cufflinks	exon	2506894	2507815	1	-	.	gene_id "CUFF.13562"; transcript_id "AT1G08060.2"; exon_number "11"; FPKM "0.0000000000"; frac "0.000000"; conf_lo "0.000000"; conf_hi "0.018919"; cov "0.000000";
Chr1	Cufflinks	exon	2508109	2508282	1	-	.	gene_id "CUFF.13562"; transcript_id "AT1G08060.2"; exon_number "12"; FPKM "0.0000000000"; frac "0.000000"; conf_lo "0.000000"; conf_hi "0.018919"; cov "0.000000";
Chr1	Cufflinks	exon	2508676	2508921	1	-	.	gene_id "CUFF.13562"; transcript_id "AT1G08060.2"; exon_number "13"; FPKM "0.0000000000"; frac "0.000000"; conf_lo "0.000000"; conf_hi "0.018919"; cov "0.000000";
Chr1	Cufflinks	exon	2509037	2509115	1	-	.	gene_id "CUFF.13562"; transcript_id "AT1G08060.2"; exon_number "14"; FPKM "0.0000000000"; frac "0.000000"; conf_lo "0.000000"; conf_hi "0.018919"; cov "0.000000";
Chr1	Cufflinks	exon	2509239	2510529	1	-	.	gene_id "CUFF.13562"; transcript_id "AT1G08060.2"; exon_number "15"; FPKM "0.0000000000"; frac "0.000000"; conf_lo "0.000000"; conf_hi "0.018919"; cov "0.000000";
Chr1	Cufflinks	transcript	2511647	2513454	1	-	.	gene_id "AT1G08065"; transcript_id "AT1G08065.1"; FPKM "0.0000000000"; frac "0.000000"; conf_lo "0.000000"; conf_hi "0.000000"; cov "0.000000"; full_read_support "no";
Chr1	Cufflinks	exon	2511647	2511877	1	-	.	gene_id "AT1G08065"; transcript_id "AT1G08065.1"; exon_number "1"; FPKM "0.0000000000"; frac "0.000000"; conf_lo "0.000000"; conf_hi "0.000000"; cov "0.000000";
Chr1	Cufflinks	exon	2512004	2512057	1	-	.	gene_id "AT1G08065"; transcript_id "AT1G08065.1"; exon_number "2"; FPKM "0.0000000000"; frac "0.000000"; conf_lo "0.000000"; conf_hi "0.000000"; cov "0.000000";
Chr1	Cufflinks	exon	2512151	2512318	1	-	.	gene_id "AT1G08065"; transcript_id "AT1G08065.1"; exon_number "3"; FPKM "0.0000000000"; frac "0.000000"; conf_lo "0.000000"; conf_hi "0.000000"; cov "0.000000";
Chr1	Cufflinks	exon	2512432	2512534	1	-	.	gene_id "AT1G08065"; transcript_id "AT1G08065.1"; exon_number "4"; FPKM "0.0000000000"; frac "0.000000"; conf_lo "0.000000"; conf_hi "0.000000"; cov "0.000000";
Chr1	Cufflinks	exon	2512690	2512802	1	-	.	gene_id "AT1G08065"; transcript_id "AT1G08065.1"; exon_number "5"; FPKM "0.0000000000"; frac "0.000000"; conf_lo "0.000000"; conf_hi "0.000000"; cov "0.000000";
Chr1	Cufflinks	exon	2512889	2513106	1	-	.	gene_id "AT1G08065"; transcript_id "AT1G08065.1"; exon_number "6"; FPKM "0.0000000000"; frac "0.000000"; conf_lo "0.000000"; conf_hi "0.000000"; cov "0.000000";
Chr1	Cufflinks	exon	2513254	2513454	1	-	.	gene_id "AT1G08065"; transcript_id "AT1G08065.1"; exon_number "7"; FPKM "0.0000000000"; frac "0.000000"; conf_lo "0.000000"; conf_hi "0.000000"; cov "0.000000";
Chr1	Cufflinks	transcript	2514192	2516605	1	-	.	gene_id "CUFF.13563"; transcript_id "AT1G08070.1"; FPKM "0.0000000000"; frac "0.000000"; conf_lo "0.000000"; conf_hi "0.052227"; cov "0.000000"; full_read_support "yes";
Chr1	Cufflinks	exon	2514192	2516605	1	-	.	gene_id "CUFF.13563"; transcript_id "AT1G08070.1"; exon_number "1"; FPKM "0.0000000000"; frac "0.000000"; conf_lo "0.000000"; conf_hi "0.052227"; cov "0.000000";
Chr1	Cufflinks	transcript	2703336	2706845	1000	+	.	gene_id "CUFF.13564"; transcript_id "AT1G08540.1"; FPKM "31.2899861784"; frac "0.678470"; conf_lo "28.883569"; conf_hi "33.696404"; cov "163.223425"; full_read_support "yes";
Chr1	Cufflinks	exon	2703336	2703539	1000	+	.	gene_id "CUFF.13564"; transcript_id "AT1G08540.1"; exon_number "1"; FPKM "31.2899861784"; frac "0.678470"; conf_lo "28.883569"; conf_hi "33.696404"; cov "163.223425";
Chr1	Cufflinks	exon	2704080	2704261	1000	+	.	gene_id "CUFF.13564"; transcript_id "AT1G08540.1"; exon_number "2"; FPKM "31.2899861784"; frac "0.678470"; conf_lo "28.883569"; conf_hi "33.696404"; cov "163.223425";
Chr1	Cufflinks	exon	2704495	2705091	1000	+	.	gene_id "CUFF.13564"; transcript_id "AT1G08540.1"; exon_number "3"; FPKM "31.2899861784"; frac "0.678470"; conf_lo "28.883569"; conf_hi "33.696404"; cov "163.223425";
Chr1	Cufflinks	exon	2705537	2705767	1000	+	.	gene_id "CUFF.13564"; transcript_id "AT1G08540.1"; exon_number "4"; FPKM "31.2899861784"; frac "0.678470"; conf_lo "28.883569"; conf_hi "33.696404"; cov "163.223425";
Chr1	Cufflinks	exon	2705879	2706019	1000	+	.	gene_id "CUFF.13564"; transcript_id "AT1G08540.1"; exon_number "5"; FPKM "31.2899861784"; frac "0.678470"; conf_lo "28.883569"; conf_hi "33.696404"; cov "163.223425";
Chr1	Cufflinks	exon	2706106	2706306	1000	+	.	gene_id "CUFF.13564"; transcript_id "AT1G08540.1"; exon_number "6"; FPKM "31.2899861784"; frac "0.678470"; conf_lo "28.883569"; conf_hi "33.696404"; cov "163.223425";
Chr1	Cufflinks	exon	2706409	2706845	1000	+	.	gene_id "CUFF.13564"; transcript_id "AT1G08540.1"; exon_number "7"; FPKM "31.2899861784"; frac "0.678470"; conf_lo "28.883569"; conf_hi "33.696404"; cov "163.223425";
Chr1	Cufflinks	transcript	2706924	2709531	539	+	.	gene_id "CUFF.13564"; transcript_id "AT1G08550.1"; FPKM "16.8894035511"; frac "0.321530"; conf_lo "15.149997"; conf_hi "18.628810"; cov "88.103148"; full_read_support "yes";
Chr1	Cufflinks	exon	2706924	2707128	539	+	.	gene_id "CUFF.13564"; transcript_id "AT1G08550.1"; exon_number "1"; FPKM "16.8894035511"; frac "0.321530"; conf_lo "15.149997"; conf_hi "18.628810"; cov "88.103148";
Chr1	Cufflinks	exon	2707424	2707677	539	+	.	gene_id "CUFF.13564"; transcript_id "AT1G08550.1"; exon_number "2"; FPKM "16.8894035511"; frac "0.321530"; conf_lo "15.149997"; conf_hi "18.628810"; cov "88.103148";
Chr1	Cufflinks	exon	2707755	2707921	539	+	.	gene_id "CUFF.13564"; transcript_id "AT1G08550.1"; exon_number "3"; FPKM "16.8894035511"; frac "0.321530"; conf_lo "15.149997"; conf_hi "18.628810"; cov "88.103148";
Chr1	Cufflinks	exon	2708187	2708283	539	+	.	gene_id "CUFF.13564"; transcript_id "AT1G08550.1"; exon_number "4"; FPKM "16.8894035511"; frac "0.321530"; conf_lo "15.149997"; conf_hi "18.628810"; cov "88.103148";
Chr1	Cufflinks	exon	2708388	2708782	539	+	.	gene_id "CUFF.13564"; transcript_id "AT1G08550.1"; exon_number "5"; FPKM "16.8894035511"; frac "0.321530"; conf_lo "15.149997"; conf_hi "18.628810"; cov "88.103148";
Chr1	Cufflinks	exon	2708874	2709531	539	+	.	gene_id "CUFF.13564"; transcript_id "AT1G08550.1"; exon_number "6"; FPKM "16.8894035511"; frac "0.321530"; conf_lo "15.149997"; conf_hi "18.628810"; cov "88.103148";
Chr1	Cufflinks	transcript	2707185	2709531	1	+	.	gene_id "CUFF.13564"; transcript_id "AT1G08550.2"; FPKM "0.0000000000"; frac "0.000000"; conf_lo "0.000000"; conf_hi "0.077963"; cov "0.000000"; full_read_support "no";
Chr1	Cufflinks	exon	2707185	2707301	1	+	.	gene_id "CUFF.13564"; transcript_id "AT1G08550.2"; exon_number "1"; FPKM "0.0000000000"; frac "0.000000"; conf_lo "0.000000"; conf_hi "0.077963"; cov "0.000000";
Chr1	Cufflinks	exon	2707424	2707677	1	+	.	gene_id "CUFF.13564"; transcript_id "AT1G08550.2"; exon_number "2"; FPKM "0.0000000000"; frac "0.000000"; conf_lo "0.000000"; conf_hi "0.077963"; cov "0.000000";
Chr1	Cufflinks	exon	2707755	2707921	1	+	.	gene_id "CUFF.13564"; transcript_id "AT1G08550.2"; exon_number "3"; FPKM "0.0000000000"; frac "0.000000"; conf_lo "0.000000"; conf_hi "0.077963"; cov "0.000000";
Chr1	Cufflinks	exon	2708187	2708283	1	+	.	gene_id "CUFF.13564"; transcript_id "AT1G08550.2"; exon_number "4"; FPKM "0.0000000000"; frac "0.000000"; conf_lo "0.000000"; conf_hi "0.077963"; cov "0.000000";
Chr1	Cufflinks	exon	2708388	2708782	1	+	.	gene_id "CUFF.13564"; transcript_id "AT1G08550.2"; exon_number "5"; FPKM "0.0000000000"; frac "0.000000"; conf_lo "0.000000"; conf_hi "0.077963"; cov "0.000000";
Chr1	Cufflinks	exon	2708874	2709531	1	+	.	gene_id "CUFF.13564"; transcript_id "AT1G08550.2"; exon_number "6"; FPKM "0.0000000000"; frac "0.000000"; conf_lo "0.000000"; conf_hi "0.077963"; cov "0.000000";
Chr1	Cufflinks	transcript	2516991	2518546	1	-	.	gene_id "AT1G08080"; transcript_id "AT1G08080.1"; FPKM "0.0000000000"; frac "0.000000"; conf_lo "0.000000"; conf_hi "0.000000"; cov "0.000000"; full_read_support "no";
Chr1	Cufflinks	exon	2516991	2517096	1	-	.	gene_id "AT1G08080"; transcript_id "AT1G08080.1"; exon_number "1"; FPKM "0.0000000000"; frac "0.000000"; conf_lo "0.000000"; conf_hi "0.000000"; cov "0.000000";
Chr1	Cufflinks	exon	2517214	2517267	1	-	.	gene_id "AT1G08080"; transcript_id "AT1G08080.1"; exon_number "2"; FPKM "0.0000000000"; frac "0.000000"; conf_lo "0.000000"; conf_hi "0.000000"; cov "0.000000";
Chr1	Cufflinks	exon	2517351	2517518	1	-	.	gene_id "AT1G08080"; transcript_id "AT1G08080.1"; exon_number "3"; FPKM "0.0000000000"; frac "0.000000"; conf_lo "0.000000"; conf_hi "0.000000"; cov "0.000000";
Chr1	Cufflinks	exon	2517628	2517730	1	-	.	gene_id "AT1G08080"; transcript_id "AT1G08080.1"; exon_number "4"; FPKM "0.0000000000"; frac "0.000000"; conf_lo "0.000000"; conf_hi "0.000000"; cov "0.000000";
Chr1	Cufflinks	exon	2517826	2517932	1	-	.	gene_id "AT1G08080"; transcript_id "AT1G08080.1"; exon_number "5"; FPKM "0.0000000000"; frac "0.000000"; conf_lo "0.000000"; conf_hi "0.000000"; cov "0.000000";
Chr1	Cufflinks	exon	2518154	2518371	1	-	.	gene_id "AT1G08080"; transcript_id "AT1G08080.1"; exon_number "6"; FPKM "0.0000000000"; frac "0.000000"; conf_lo "0.000000"; conf_hi "0.000000"; cov "0.000000";
Chr1	Cufflinks	exon	2518444	2518546	1	-	.	gene_id "AT1G08080"; transcript_id "AT1G08080.1"; exon_number "7"; FPKM "0.0000000000"; frac "0.000000"; conf_lo "0.000000"; conf_hi "0.000000"; cov "0.000000";
Chr1	Cufflinks	transcript	2524076	2526164	1000	+	.	gene_id "AT1G08090"; transcript_id "AT1G08090.1"; FPKM "1.7039002382"; frac "1.000000"; conf_lo "1.207717"; conf_hi "2.200083"; cov "8.893419"; full_read_support "yes";
Chr1	Cufflinks	exon	2524076	2524948	1000	+	.	gene_id "AT1G08090"; transcript_id "AT1G08090.1"; exon_number "1"; FPKM "1.7039002382"; frac "1.000000"; conf_lo "1.207717"; conf_hi "2.200083"; cov "8.893419";
Chr1	Cufflinks	exon	2525049	2525164	1000	+	.	gene_id "AT1G08090"; transcript_id "AT1G08090.1"; exon_number "2"; FPKM "1.7039002382"; frac "1.000000"; conf_lo "1.207717"; conf_hi "2.200083"; cov "8.893419";
Chr1	Cufflinks	exon	2525254	2526164	1000	+	.	gene_id "AT1G08090"; transcript_id "AT1G08090.1"; exon_number "3"; FPKM "1.7039002382"; frac "1.000000"; conf_lo "1.207717"; conf_hi "2.200083"; cov "8.893419";
Chr1	Cufflinks	transcript	2527170	2529120	1	-	.	gene_id "AT1G08100"; transcript_id "AT1G08100.1"; FPKM "0.0000000000"; frac "0.000000"; conf_lo "0.000000"; conf_hi "0.000000"; cov "0.000000"; full_read_support "no";
Chr1	Cufflinks	exon	2527170	2527916	1	-	.	gene_id "AT1G08100"; transcript_id "AT1G08100.1"; exon_number "1"; FPKM "0.0000000000"; frac "0.000000"; conf_lo "0.000000"; conf_hi "0.000000"; cov "0.000000";
Chr1	Cufflinks	exon	2528055	2528170	1	-	.	gene_id "AT1G08100"; transcript_id "AT1G08100.1"; exon_number "2"; FPKM "0.0000000000"; frac "0.000000"; conf_lo "0.000000"; conf_hi "0.000000"; cov "0.000000";
Chr1	Cufflinks	exon	2528275	2529120	1	-	.	gene_id "AT1G08100"; transcript_id "AT1G08100.1"; exon_number "3"; FPKM "0.0000000000"; frac "0.000000"; conf_lo "0.000000"; conf_hi "0.000000"; cov "0.000000";
Chr1	Cufflinks	transcript	2531695	2534786	1	-	.	gene_id "AT1G08105"; transcript_id "AT1G08105.1"; FPKM "0.0000000000"; frac "0.000000"; conf_lo "0.000000"; conf_hi "0.000000"; cov "0.000000"; full_read_support "no";
Chr1	Cufflinks	exon	2531695	2534786	1	-	.	gene_id "AT1G08105"; transcript_id "AT1G08105.1"; exon_number "1"; FPKM "0.0000000000"; frac "0.000000"; conf_lo "0.000000"; conf_hi "0.000000"; cov "0.000000";
Chr1	Cufflinks	transcript	2535328	2537931	1000	+	.	gene_id "CUFF.13565"; transcript_id "AT1G08110.3"; FPKM "29.7790553944"; frac "0.801163"; conf_lo "26.236200"; conf_hi "33.321911"; cov "155.456916"; full_read_support "yes";
Chr1	Cufflinks	exon	2535328	2535385	1000	+	.	gene_id "CUFF.13565"; transcript_id "AT1G08110.3"; exon_number "1"; FPKM "29.7790553944"; frac "0.801163"; conf_lo "26.236200"; conf_hi "33.321911"; cov "155.456916";
Chr1	Cufflinks	exon	2535675	2535794	1000	+	.	gene_id "CUFF.13565"; transcript_id "AT1G08110.3"; exon_number "2"; FPKM "29.7790553944"; frac "0.801163"; conf_lo "26.236200"; conf_hi "33.321911"; cov "155.456916";
Chr1	Cufflinks	exon	2536396	2536457	1000	+	.	gene_id "CUFF.13565"; transcript_id "AT1G08110.3"; exon_number "3"; FPKM "29.7790553944"; frac "0.801163"; conf_lo "26.236200"; conf_hi "33.321911"; cov "155.456916";
Chr1	Cufflinks	exon	2536567	2536627	1000	+	.	gene_id "CUFF.13565"; transcript_id "AT1G08110.3"; exon_number "4"; FPKM "29.7790553944"; frac "0.801163"; conf_lo "26.236200"; conf_hi "33.321911"; cov "155.456916";
Chr1	Cufflinks	exon	2536877	2536956	1000	+	.	gene_id "CUFF.13565"; transcript_id "AT1G08110.3"; exon_number "5"; FPKM "29.7790553944"; frac "0.801163"; conf_lo "26.236200"; conf_hi "33.321911"; cov "155.456916";
Chr1	Cufflinks	exon	2537039	2537109	1000	+	.	gene_id "CUFF.13565"; transcript_id "AT1G08110.3"; exon_number "6"; FPKM "29.7790553944"; frac "0.801163"; conf_lo "26.236200"; conf_hi "33.321911"; cov "155.456916";
Chr1	Cufflinks	exon	2537330	2537419	1000	+	.	gene_id "CUFF.13565"; transcript_id "AT1G08110.3"; exon_number "7"; FPKM "29.7790553944"; frac "0.801163"; conf_lo "26.236200"; conf_hi "33.321911"; cov "155.456916";
Chr1	Cufflinks	exon	2537530	2537931	1000	+	.	gene_id "CUFF.13565"; transcript_id "AT1G08110.3"; exon_number "8"; FPKM "29.7790553944"; frac "0.801163"; conf_lo "26.236200"; conf_hi "33.321911"; cov "155.456916";
Chr1	Cufflinks	transcript	2535329	2537930	243	+	.	gene_id "CUFF.13565"; transcript_id "AT1G08110.1"; FPKM "7.2515360103"; frac "0.198837"; conf_lo "5.288718"; conf_hi "9.214354"; cov "37.855513"; full_read_support "yes";
Chr1	Cufflinks	exon	2535329	2535385	243	+	.	gene_id "CUFF.13565"; transcript_id "AT1G08110.1"; exon_number "1"; FPKM "7.2515360103"; frac "0.198837"; conf_lo "5.288718"; conf_hi "9.214354"; cov "37.855513";
Chr1	Cufflinks	exon	2535570	2535585	243	+	.	gene_id "CUFF.13565"; transcript_id "AT1G08110.1"; exon_number "2"; FPKM "7.2515360103"; frac "0.198837"; conf_lo "5.288718"; conf_hi "9.214354"; cov "37.855513";
Chr1	Cufflinks	exon	2535675	2535794	243	+	.	gene_id "CUFF.13565"; transcript_id "AT1G08110.1"; exon_number "3"; FPKM "7.2515360103"; frac "0.198837"; conf_lo "5.288718"; conf_hi "9.214354"; cov "37.855513";
Chr1	Cufflinks	exon	2536396	2536457	243	+	.	gene_id "CUFF.13565"; transcript_id "AT1G08110.1"; exon_number "4"; FPKM "7.2515360103"; frac "0.198837"; conf_lo "5.288718"; conf_hi "9.214354"; cov "37.855513";
Chr1	Cufflinks	exon	2536567	2536627	243	+	.	gene_id "CUFF.13565"; transcript_id "AT1G08110.1"; exon_number "5"; FPKM "7.2515360103"; frac "0.198837"; conf_lo "5.288718"; conf_hi "9.214354"; cov "37.855513";
Chr1	Cufflinks	exon	2536877	2536956	243	+	.	gene_id "CUFF.13565"; transcript_id "AT1G08110.1"; exon_number "6"; FPKM "7.2515360103"; frac "0.198837"; conf_lo "5.288718"; conf_hi "9.214354"; cov "37.855513";
Chr1	Cufflinks	exon	2537039	2537109	243	+	.	gene_id "CUFF.13565"; transcript_id "AT1G08110.1"; exon_number "7"; FPKM "7.2515360103"; frac "0.198837"; conf_lo "5.288718"; conf_hi "9.214354"; cov "37.855513";
Chr1	Cufflinks	exon	2537330	2537419	243	+	.	gene_id "CUFF.13565"; transcript_id "AT1G08110.1"; exon_number "8"; FPKM "7.2515360103"; frac "0.198837"; conf_lo "5.288718"; conf_hi "9.214354"; cov "37.855513";
Chr1	Cufflinks	exon	2537530	2537930	243	+	.	gene_id "CUFF.13565"; transcript_id "AT1G08110.1"; exon_number "9"; FPKM "7.2515360103"; frac "0.198837"; conf_lo "5.288718"; conf_hi "9.214354"; cov "37.855513";
Chr1	Cufflinks	transcript	2535370	2537931	1	+	.	gene_id "CUFF.13565"; transcript_id "AT1G08110.4"; FPKM "0.0000000000"; frac "0.000000"; conf_lo "0.000000"; conf_hi "0.129453"; cov "0.000000"; full_read_support "yes";
Chr1	Cufflinks	exon	2535370	2535585	1	+	.	gene_id "CUFF.13565"; transcript_id "AT1G08110.4"; exon_number "1"; FPKM "0.0000000000"; frac "0.000000"; conf_lo "0.000000"; conf_hi "0.129453"; cov "0.000000";
Chr1	Cufflinks	exon	2535675	2535794	1	+	.	gene_id "CUFF.13565"; transcript_id "AT1G08110.4"; exon_number "2"; FPKM "0.0000000000"; frac "0.000000"; conf_lo "0.000000"; conf_hi "0.129453"; cov "0.000000";
Chr1	Cufflinks	exon	2536396	2536457	1	+	.	gene_id "CUFF.13565"; transcript_id "AT1G08110.4"; exon_number "3"; FPKM "0.0000000000"; frac "0.000000"; conf_lo "0.000000"; conf_hi "0.129453"; cov "0.000000";
Chr1	Cufflinks	exon	2536567	2536627	1	+	.	gene_id "CUFF.13565"; transcript_id "AT1G08110.4"; exon_number "4"; FPKM "0.0000000000"; frac "0.000000"; conf_lo "0.000000"; conf_hi "0.129453"; cov "0.000000";
Chr1	Cufflinks	exon	2536877	2536956	1	+	.	gene_id "CUFF.13565"; transcript_id "AT1G08110.4"; exon_number "5"; FPKM "0.0000000000"; frac "0.000000"; conf_lo "0.000000"; conf_hi "0.129453"; cov "0.000000";
Chr1	Cufflinks	exon	2537039	2537109	1	+	.	gene_id "CUFF.13565"; transcript_id "AT1G08110.4"; exon_number "6"; FPKM "0.0000000000"; frac "0.000000"; conf_lo "0.000000"; conf_hi "0.129453"; cov "0.000000";
Chr1	Cufflinks	exon	2537330	2537419	1	+	.	gene_id "CUFF.13565"; transcript_id "AT1G08110.4"; exon_number "7"; FPKM "0.0000000000"; frac "0.000000"; conf_lo "0.000000"; conf_hi "0.129453"; cov "0.000000";
Chr1	Cufflinks	exon	2537530	2537931	1	+	.	gene_id "CUFF.13565"; transcript_id "AT1G08110.4"; exon_number "8"; FPKM "0.0000000000"; frac "0.000000"; conf_lo "0.000000"; conf_hi "0.129453"; cov "0.000000";
Chr1	Cufflinks	transcript	2535409	2537930	1	+	.	gene_id "CUFF.13565"; transcript_id "AT1G08110.2"; FPKM "0.0000000000"; frac "0.000000"; conf_lo "0.000000"; conf_hi "0.122678"; cov "0.000000"; full_read_support "yes";
Chr1	Cufflinks	exon	2535409	2535794	1	+	.	gene_id "CUFF.13565"; transcript_id "AT1G08110.2"; exon_number "1"; FPKM "0.0000000000"; frac "0.000000"; conf_lo "0.000000"; conf_hi "0.122678"; cov "0.000000";
Chr1	Cufflinks	exon	2536396	2536457	1	+	.	gene_id "CUFF.13565"; transcript_id "AT1G08110.2"; exon_number "2"; FPKM "0.0000000000"; frac "0.000000"; conf_lo "0.000000"; conf_hi "0.122678"; cov "0.000000";
Chr1	Cufflinks	exon	2536567	2536627	1	+	.	gene_id "CUFF.13565"; transcript_id "AT1G08110.2"; exon_number "3"; FPKM "0.0000000000"; frac "0.000000"; conf_lo "0.000000"; conf_hi "0.122678"; cov "0.000000";
Chr1	Cufflinks	exon	2536877	2536956	1	+	.	gene_id "CUFF.13565"; transcript_id "AT1G08110.2"; exon_number "4"; FPKM "0.0000000000"; frac "0.000000"; conf_lo "0.000000"; conf_hi "0.122678"; cov "0.000000";
Chr1	Cufflinks	exon	2537039	2537109	1	+	.	gene_id "CUFF.13565"; transcript_id "AT1G08110.2"; exon_number "5"; FPKM "0.0000000000"; frac "0.000000"; conf_lo "0.000000"; conf_hi "0.122678"; cov "0.000000";
Chr1	Cufflinks	exon	2537330	2537419	1	+	.	gene_id "CUFF.13565"; transcript_id "AT1G08110.2"; exon_number "6"; FPKM "0.0000000000"; frac "0.000000"; conf_lo "0.000000"; conf_hi "0.122678"; cov "0.000000";
Chr1	Cufflinks	exon	2537530	2537930	1	+	.	gene_id "CUFF.13565"; transcript_id "AT1G08110.2"; exon_number "7"; FPKM "0.0000000000"; frac "0.000000"; conf_lo "0.000000"; conf_hi "0.122678"; cov "0.000000";
Chr1	Cufflinks	transcript	2538071	2538266	1000	+	.	gene_id "CUFF.13566"; transcript_id "CUFF.13566.1"; FPKM "680.4019289705"; frac "0.720588"; conf_lo "538.115295"; conf_hi "822.688563"; cov "3538.081544"; full_read_support "yes";
Chr1	Cufflinks	exon	2538071	2538266	1000	+	.	gene_id "CUFF.13566"; transcript_id "CUFF.13566.1"; exon_number "1"; FPKM "680.4019289705"; frac "0.720588"; conf_lo "538.115295"; conf_hi "822.688563"; cov "3538.081544";
Chr1	Cufflinks	transcript	2538076	2538237	1000	-	.	gene_id "AT1G08115"; transcript_id "AT1G08115.1"; FPKM "2711.8835668412"; frac "0.279412"; conf_lo "1809.175270"; conf_hi "3614.591864"; cov "14101.760722"; full_read_support "yes";
Chr1	Cufflinks	exon	2538076	2538237	1000	-	.	gene_id "AT1G08115"; transcript_id "AT1G08115.1"; exon_number "1"; FPKM "2711.8835668412"; frac "0.279412"; conf_lo "1809.175270"; conf_hi "3614.591864"; cov "14101.760722";
Chr1	Cufflinks	transcript	2539352	2542334	277	-	.	gene_id "CUFF.13567"; transcript_id "CUFF.13567.1"; FPKM "1.7171876290"; frac "0.278850"; conf_lo "1.034885"; conf_hi "2.399490"; cov "8.965618"; full_read_support "no";
Chr1	Cufflinks	exon	2539352	2539759	277	-	.	gene_id "CUFF.13567"; transcript_id "CUFF.13567.1"; exon_number "1"; FPKM "1.7171876290"; frac "0.278850"; conf_lo "1.034885"; conf_hi "2.399490"; cov "8.965618";
Chr1	Cufflinks	exon	2539852	2540163	277	-	.	gene_id "CUFF.13567"; transcript_id "CUFF.13567.1"; exon_number "2"; FPKM "1.7171876290"; frac "0.278850"; conf_lo "1.034885"; conf_hi "2.399490"; cov "8.965618";
Chr1	Cufflinks	exon	2540237	2540329	277	-	.	gene_id "CUFF.13567"; transcript_id "CUFF.13567.1"; exon_number "3"; FPKM "1.7171876290"; frac "0.278850"; conf_lo "1.034885"; conf_hi "2.399490"; cov "8.965618";
Chr1	Cufflinks	exon	2540410	2540484	277	-	.	gene_id "CUFF.13567"; transcript_id "CUFF.13567.1"; exon_number "4"; FPKM "1.7171876290"; frac "0.278850"; conf_lo "1.034885"; conf_hi "2.399490"; cov "8.965618";
Chr1	Cufflinks	exon	2540588	2540685	277	-	.	gene_id "CUFF.13567"; transcript_id "CUFF.13567.1"; exon_number "5"; FPKM "1.7171876290"; frac "0.278850"; conf_lo "1.034885"; conf_hi "2.399490"; cov "8.965618";
Chr1	Cufflinks	exon	2540881	2540997	277	-	.	gene_id "CUFF.13567"; transcript_id "CUFF.13567.1"; exon_number "6"; FPKM "1.7171876290"; frac "0.278850"; conf_lo "1.034885"; conf_hi "2.399490"; cov "8.965618";
Chr1	Cufflinks	exon	2541116	2541210	277	-	.	gene_id "CUFF.13567"; transcript_id "CUFF.13567.1"; exon_number "7"; FPKM "1.7171876290"; frac "0.278850"; conf_lo "1.034885"; conf_hi "2.399490"; cov "8.965618";
Chr1	Cufflinks	exon	2541657	2541721	277	-	.	gene_id "CUFF.13567"; transcript_id "CUFF.13567.1"; exon_number "8"; FPKM "1.7171876290"; frac "0.278850"; conf_lo "1.034885"; conf_hi "2.399490"; cov "8.965618";
Chr1	Cufflinks	exon	2541796	2541862	277	-	.	gene_id "CUFF.13567"; transcript_id "CUFF.13567.1"; exon_number "9"; FPKM "1.7171876290"; frac "0.278850"; conf_lo "1.034885"; conf_hi "2.399490"; cov "8.965618";
Chr1	Cufflinks	exon	2542013	2542038	277	-	.	gene_id "CUFF.13567"; transcript_id "CUFF.13567.1"; exon_number "10"; FPKM "1.7171876290"; frac "0.278850"; conf_lo "1.034885"; conf_hi "2.399490"; cov "8.965618";
Chr1	Cufflinks	exon	2542124	2542334	277	-	.	gene_id "CUFF.13567"; transcript_id "CUFF.13567.1"; exon_number "11"; FPKM "1.7171876290"; frac "0.278850"; conf_lo "1.034885"; conf_hi "2.399490"; cov "8.965618";
Chr1	Cufflinks	transcript	2539614	2542334	1000	-	.	gene_id "CUFF.13567"; transcript_id "AT1G08125.1"; FPKM "6.1829142179"; frac "0.721150"; conf_lo "4.824236"; conf_hi "7.541593"; cov "32.281648"; full_read_support "yes";
Chr1	Cufflinks	exon	2539614	2539759	1000	-	.	gene_id "CUFF.13567"; transcript_id "AT1G08125.1"; exon_number "1"; FPKM "6.1829142179"; frac "0.721150"; conf_lo "4.824236"; conf_hi "7.541593"; cov "32.281648";
Chr1	Cufflinks	exon	2539852	2540163	1000	-	.	gene_id "CUFF.13567"; transcript_id "AT1G08125.1"; exon_number "2"; FPKM "6.1829142179"; frac "0.721150"; conf_lo "4.824236"; conf_hi "7.541593"; cov "32.281648";
Chr1	Cufflinks	exon	2540237	2540329	1000	-	.	gene_id "CUFF.13567"; transcript_id "AT1G08125.1"; exon_number "3"; FPKM "6.1829142179"; frac "0.721150"; conf_lo "4.824236"; conf_hi "7.541593"; cov "32.281648";
Chr1	Cufflinks	exon	2540410	2540484	1000	-	.	gene_id "CUFF.13567"; transcript_id "AT1G08125.1"; exon_number "4"; FPKM "6.1829142179"; frac "0.721150"; conf_lo "4.824236"; conf_hi "7.541593"; cov "32.281648";
Chr1	Cufflinks	exon	2540588	2540685	1000	-	.	gene_id "CUFF.13567"; transcript_id "AT1G08125.1"; exon_number "5"; FPKM "6.1829142179"; frac "0.721150"; conf_lo "4.824236"; conf_hi "7.541593"; cov "32.281648";
Chr1	Cufflinks	exon	2540881	2540997	1000	-	.	gene_id "CUFF.13567"; transcript_id "AT1G08125.1"; exon_number "6"; FPKM "6.1829142179"; frac "0.721150"; conf_lo "4.824236"; conf_hi "7.541593"; cov "32.281648";
Chr1	Cufflinks	exon	2541116	2541209	1000	-	.	gene_id "CUFF.13567"; transcript_id "AT1G08125.1"; exon_number "7"; FPKM "6.1829142179"; frac "0.721150"; conf_lo "4.824236"; conf_hi "7.541593"; cov "32.281648";
Chr1	Cufflinks	exon	2541656	2541721	1000	-	.	gene_id "CUFF.13567"; transcript_id "AT1G08125.1"; exon_number "8"; FPKM "6.1829142179"; frac "0.721150"; conf_lo "4.824236"; conf_hi "7.541593"; cov "32.281648";
Chr1	Cufflinks	exon	2541796	2541862	1000	-	.	gene_id "CUFF.13567"; transcript_id "AT1G08125.1"; exon_number "9"; FPKM "6.1829142179"; frac "0.721150"; conf_lo "4.824236"; conf_hi "7.541593"; cov "32.281648";
Chr1	Cufflinks	exon	2542217	2542334	1000	-	.	gene_id "CUFF.13567"; transcript_id "AT1G08125.1"; exon_number "10"; FPKM "6.1829142179"; frac "0.721150"; conf_lo "4.824236"; conf_hi "7.541593"; cov "32.281648";
Chr1	Cufflinks	transcript	2539614	2542334	1	-	.	gene_id "CUFF.13567"; transcript_id "AT1G08125.3"; FPKM "0.0000000000"; frac "0.000000"; conf_lo "0.000000"; conf_hi "0.127442"; cov "0.000000"; full_read_support "no";
Chr1	Cufflinks	exon	2539614	2539759	1	-	.	gene_id "CUFF.13567"; transcript_id "AT1G08125.3"; exon_number "1"; FPKM "0.0000000000"; frac "0.000000"; conf_lo "0.000000"; conf_hi "0.127442"; cov "0.000000";
Chr1	Cufflinks	exon	2539852	2540163	1	-	.	gene_id "CUFF.13567"; transcript_id "AT1G08125.3"; exon_number "2"; FPKM "0.0000000000"; frac "0.000000"; conf_lo "0.000000"; conf_hi "0.127442"; cov "0.000000";
Chr1	Cufflinks	exon	2540237	2540329	1	-	.	gene_id "CUFF.13567"; transcript_id "AT1G08125.3"; exon_number "3"; FPKM "0.0000000000"; frac "0.000000"; conf_lo "0.000000"; conf_hi "0.127442"; cov "0.000000";
Chr1	Cufflinks	exon	2540410	2540484	1	-	.	gene_id "CUFF.13567"; transcript_id "AT1G08125.3"; exon_number "4"; FPKM "0.0000000000"; frac "0.000000"; conf_lo "0.000000"; conf_hi "0.127442"; cov "0.000000";
Chr1	Cufflinks	exon	2540972	2540997	1	-	.	gene_id "CUFF.13567"; transcript_id "AT1G08125.3"; exon_number "5"; FPKM "0.0000000000"; frac "0.000000"; conf_lo "0.000000"; conf_hi "0.127442"; cov "0.000000";
Chr1	Cufflinks	exon	2541116	2541209	1	-	.	gene_id "CUFF.13567"; transcript_id "AT1G08125.3"; exon_number "6"; FPKM "0.0000000000"; frac "0.000000"; conf_lo "0.000000"; conf_hi "0.127442"; cov "0.000000";
Chr1	Cufflinks	exon	2541656	2541721	1	-	.	gene_id "CUFF.13567"; transcript_id "AT1G08125.3"; exon_number "7"; FPKM "0.0000000000"; frac "0.000000"; conf_lo "0.000000"; conf_hi "0.127442"; cov "0.000000";
Chr1	Cufflinks	exon	2541796	2541862	1	-	.	gene_id "CUFF.13567"; transcript_id "AT1G08125.3"; exon_number "8"; FPKM "0.0000000000"; frac "0.000000"; conf_lo "0.000000"; conf_hi "0.127442"; cov "0.000000";
Chr1	Cufflinks	exon	2542013	2542038	1	-	.	gene_id "CUFF.13567"; transcript_id "AT1G08125.3"; exon_number "9"; FPKM "0.0000000000"; frac "0.000000"; conf_lo "0.000000"; conf_hi "0.127442"; cov "0.000000";
Chr1	Cufflinks	exon	2542124	2542334	1	-	.	gene_id "CUFF.13567"; transcript_id "AT1G08125.3"; exon_number "10"; FPKM "0.0000000000"; frac "0.000000"; conf_lo "0.000000"; conf_hi "0.127442"; cov "0.000000";
Chr1	Cufflinks	transcript	2539614	2542334	1	-	.	gene_id "CUFF.13567"; transcript_id "AT1G08125.2"; FPKM "0.0000000000"; frac "0.000000"; conf_lo "0.000000"; conf_hi "0.105351"; cov "0.000000"; full_read_support "no";
Chr1	Cufflinks	exon	2539614	2539759	1	-	.	gene_id "CUFF.13567"; transcript_id "AT1G08125.2"; exon_number "1"; FPKM "0.0000000000"; frac "0.000000"; conf_lo "0.000000"; conf_hi "0.105351"; cov "0.000000";
Chr1	Cufflinks	exon	2539852	2540163	1	-	.	gene_id "CUFF.13567"; transcript_id "AT1G08125.2"; exon_number "2"; FPKM "0.0000000000"; frac "0.000000"; conf_lo "0.000000"; conf_hi "0.105351"; cov "0.000000";
Chr1	Cufflinks	exon	2540237	2540329	1	-	.	gene_id "CUFF.13567"; transcript_id "AT1G08125.2"; exon_number "3"; FPKM "0.0000000000"; frac "0.000000"; conf_lo "0.000000"; conf_hi "0.105351"; cov "0.000000";
Chr1	Cufflinks	exon	2540410	2540484	1	-	.	gene_id "CUFF.13567"; transcript_id "AT1G08125.2"; exon_number "4"; FPKM "0.0000000000"; frac "0.000000"; conf_lo "0.000000"; conf_hi "0.105351"; cov "0.000000";
Chr1	Cufflinks	exon	2540588	2540685	1	-	.	gene_id "CUFF.13567"; transcript_id "AT1G08125.2"; exon_number "5"; FPKM "0.0000000000"; frac "0.000000"; conf_lo "0.000000"; conf_hi "0.105351"; cov "0.000000";
Chr1	Cufflinks	exon	2540881	2540997	1	-	.	gene_id "CUFF.13567"; transcript_id "AT1G08125.2"; exon_number "6"; FPKM "0.0000000000"; frac "0.000000"; conf_lo "0.000000"; conf_hi "0.105351"; cov "0.000000";
Chr1	Cufflinks	exon	2541116	2541209	1	-	.	gene_id "CUFF.13567"; transcript_id "AT1G08125.2"; exon_number "7"; FPKM "0.0000000000"; frac "0.000000"; conf_lo "0.000000"; conf_hi "0.105351"; cov "0.000000";
Chr1	Cufflinks	exon	2541656	2541721	1	-	.	gene_id "CUFF.13567"; transcript_id "AT1G08125.2"; exon_number "8"; FPKM "0.0000000000"; frac "0.000000"; conf_lo "0.000000"; conf_hi "0.105351"; cov "0.000000";
Chr1	Cufflinks	exon	2541796	2541862	1	-	.	gene_id "CUFF.13567"; transcript_id "AT1G08125.2"; exon_number "9"; FPKM "0.0000000000"; frac "0.000000"; conf_lo "0.000000"; conf_hi "0.105351"; cov "0.000000";
Chr1	Cufflinks	exon	2542013	2542038	1	-	.	gene_id "CUFF.13567"; transcript_id "AT1G08125.2"; exon_number "10"; FPKM "0.0000000000"; frac "0.000000"; conf_lo "0.000000"; conf_hi "0.105351"; cov "0.000000";
Chr1	Cufflinks	exon	2542124	2542334	1	-	.	gene_id "CUFF.13567"; transcript_id "AT1G08125.2"; exon_number "11"; FPKM "0.0000000000"; frac "0.000000"; conf_lo "0.000000"; conf_hi "0.105351"; cov "0.000000";
Chr1	Cufflinks	transcript	2538615	2539661	1	+	.	gene_id "AT1G08120"; transcript_id "AT1G08120.1"; FPKM "0.0000000000"; frac "0.000000"; conf_lo "0.000000"; conf_hi "0.138008"; cov "0.000000"; full_read_support "yes";
Chr1	Cufflinks	exon	2538615	2539661	1	+	.	gene_id "AT1G08120"; transcript_id "AT1G08120.1"; exon_number "1"; FPKM "0.0000000000"; frac "0.000000"; conf_lo "0.000000"; conf_hi "0.138008"; cov "0.000000";
Chr1	Cufflinks	transcript	2542520	2547946	188	-	.	gene_id "CUFF.13568"; transcript_id "CUFF.13568.1"; FPKM "1.1231173096"; frac "0.172522"; conf_lo "0.753391"; conf_hi "1.492844"; cov "5.863872"; full_read_support "yes";
Chr1	Cufflinks	exon	2542520	2542981	188	-	.	gene_id "CUFF.13568"; transcript_id "CUFF.13568.1"; exon_number "1"; FPKM "1.1231173096"; frac "0.172522"; conf_lo "0.753391"; conf_hi "1.492844"; cov "5.863872";
Chr1	Cufflinks	exon	2543097	2543174	188	-	.	gene_id "CUFF.13568"; transcript_id "CUFF.13568.1"; exon_number "2"; FPKM "1.1231173096"; frac "0.172522"; conf_lo "0.753391"; conf_hi "1.492844"; cov "5.863872";
Chr1	Cufflinks	exon	2543277	2543354	188	-	.	gene_id "CUFF.13568"; transcript_id "CUFF.13568.1"; exon_number "3"; FPKM "1.1231173096"; frac "0.172522"; conf_lo "0.753391"; conf_hi "1.492844"; cov "5.863872";
Chr1	Cufflinks	exon	2543460	2543668	188	-	.	gene_id "CUFF.13568"; transcript_id "CUFF.13568.1"; exon_number "4"; FPKM "1.1231173096"; frac "0.172522"; conf_lo "0.753391"; conf_hi "1.492844"; cov "5.863872";
Chr1	Cufflinks	exon	2543769	2543840	188	-	.	gene_id "CUFF.13568"; transcript_id "CUFF.13568.1"; exon_number "5"; FPKM "1.1231173096"; frac "0.172522"; conf_lo "0.753391"; conf_hi "1.492844"; cov "5.863872";
Chr1	Cufflinks	exon	2543920	2543981	188	-	.	gene_id "CUFF.13568"; transcript_id "CUFF.13568.1"; exon_number "6"; FPKM "1.1231173096"; frac "0.172522"; conf_lo "0.753391"; conf_hi "1.492844"; cov "5.863872";
Chr1	Cufflinks	exon	2544060	2544161	188	-	.	gene_id "CUFF.13568"; transcript_id "CUFF.13568.1"; exon_number "7"; FPKM "1.1231173096"; frac "0.172522"; conf_lo "0.753391"; conf_hi "1.492844"; cov "5.863872";
Chr1	Cufflinks	exon	2544745	2544857	188	-	.	gene_id "CUFF.13568"; transcript_id "CUFF.13568.1"; exon_number "8"; FPKM "1.1231173096"; frac "0.172522"; conf_lo "0.753391"; conf_hi "1.492844"; cov "5.863872";
Chr1	Cufflinks	exon	2544964	2545095	188	-	.	gene_id "CUFF.13568"; transcript_id "CUFF.13568.1"; exon_number "9"; FPKM "1.1231173096"; frac "0.172522"; conf_lo "0.753391"; conf_hi "1.492844"; cov "5.863872";
Chr1	Cufflinks	exon	2545554	2545641	188	-	.	gene_id "CUFF.13568"; transcript_id "CUFF.13568.1"; exon_number "10"; FPKM "1.1231173096"; frac "0.172522"; conf_lo "0.753391"; conf_hi "1.492844"; cov "5.863872";
Chr1	Cufflinks	exon	2545720	2545814	188	-	.	gene_id "CUFF.13568"; transcript_id "CUFF.13568.1"; exon_number "11"; FPKM "1.1231173096"; frac "0.172522"; conf_lo "0.753391"; conf_hi "1.492844"; cov "5.863872";
Chr1	Cufflinks	exon	2545909	2546140	188	-	.	gene_id "CUFF.13568"; transcript_id "CUFF.13568.1"; exon_number "12"; FPKM "1.1231173096"; frac "0.172522"; conf_lo "0.753391"; conf_hi "1.492844"; cov "5.863872";
Chr1	Cufflinks	exon	2546370	2546486	188	-	.	gene_id "CUFF.13568"; transcript_id "CUFF.13568.1"; exon_number "13"; FPKM "1.1231173096"; frac "0.172522"; conf_lo "0.753391"; conf_hi "1.492844"; cov "5.863872";
Chr1	Cufflinks	exon	2546563	2546701	188	-	.	gene_id "CUFF.13568"; transcript_id "CUFF.13568.1"; exon_number "14"; FPKM "1.1231173096"; frac "0.172522"; conf_lo "0.753391"; conf_hi "1.492844"; cov "5.863872";
Chr1	Cufflinks	exon	2546830	2546909	188	-	.	gene_id "CUFF.13568"; transcript_id "CUFF.13568.1"; exon_number "15"; FPKM "1.1231173096"; frac "0.172522"; conf_lo "0.753391"; conf_hi "1.492844"; cov "5.863872";
Chr1	Cufflinks	exon	2547030	2547946	188	-	.	gene_id "CUFF.13568"; transcript_id "CUFF.13568.1"; exon_number "16"; FPKM "1.1231173096"; frac "0.172522"; conf_lo "0.753391"; conf_hi "1.492844"; cov "5.863872";
Chr1	Cufflinks	transcript	2542702	2547946	1000	-	.	gene_id "CUFF.13568"; transcript_id "AT1G08130.1"; FPKM "5.9492116971"; frac "0.827478"; conf_lo "5.131278"; conf_hi "6.767145"; cov "31.061241"; full_read_support "yes";
Chr1	Cufflinks	exon	2542702	2542981	1000	-	.	gene_id "CUFF.13568"; transcript_id "AT1G08130.1"; exon_number "1"; FPKM "5.9492116971"; frac "0.827478"; conf_lo "5.131278"; conf_hi "6.767145"; cov "31.061241";
Chr1	Cufflinks	exon	2543097	2543174	1000	-	.	gene_id "CUFF.13568"; transcript_id "AT1G08130.1"; exon_number "2"; FPKM "5.9492116971"; frac "0.827478"; conf_lo "5.131278"; conf_hi "6.767145"; cov "31.061241";
Chr1	Cufflinks	exon	2543277	2543354	1000	-	.	gene_id "CUFF.13568"; transcript_id "AT1G08130.1"; exon_number "3"; FPKM "5.9492116971"; frac "0.827478"; conf_lo "5.131278"; conf_hi "6.767145"; cov "31.061241";
Chr1	Cufflinks	exon	2543460	2543516	1000	-	.	gene_id "CUFF.13568"; transcript_id "AT1G08130.1"; exon_number "4"; FPKM "5.9492116971"; frac "0.827478"; conf_lo "5.131278"; conf_hi "6.767145"; cov "31.061241";
Chr1	Cufflinks	exon	2543595	2543668	1000	-	.	gene_id "CUFF.13568"; transcript_id "AT1G08130.1"; exon_number "5"; FPKM "5.9492116971"; frac "0.827478"; conf_lo "5.131278"; conf_hi "6.767145"; cov "31.061241";
Chr1	Cufflinks	exon	2543769	2543840	1000	-	.	gene_id "CUFF.13568"; transcript_id "AT1G08130.1"; exon_number "6"; FPKM "5.9492116971"; frac "0.827478"; conf_lo "5.131278"; conf_hi "6.767145"; cov "31.061241";
Chr1	Cufflinks	exon	2543920	2543981	1000	-	.	gene_id "CUFF.13568"; transcript_id "AT1G08130.1"; exon_number "7"; FPKM "5.9492116971"; frac "0.827478"; conf_lo "5.131278"; conf_hi "6.767145"; cov "31.061241";
Chr1	Cufflinks	exon	2544060	2544161	1000	-	.	gene_id "CUFF.13568"; transcript_id "AT1G08130.1"; exon_number "8"; FPKM "5.9492116971"; frac "0.827478"; conf_lo "5.131278"; conf_hi "6.767145"; cov "31.061241";
Chr1	Cufflinks	exon	2544745	2544857	1000	-	.	gene_id "CUFF.13568"; transcript_id "AT1G08130.1"; exon_number "9"; FPKM "5.9492116971"; frac "0.827478"; conf_lo "5.131278"; conf_hi "6.767145"; cov "31.061241";
Chr1	Cufflinks	exon	2544964	2545095	1000	-	.	gene_id "CUFF.13568"; transcript_id "AT1G08130.1"; exon_number "10"; FPKM "5.9492116971"; frac "0.827478"; conf_lo "5.131278"; conf_hi "6.767145"; cov "31.061241";
Chr1	Cufflinks	exon	2545554	2545641	1000	-	.	gene_id "CUFF.13568"; transcript_id "AT1G08130.1"; exon_number "11"; FPKM "5.9492116971"; frac "0.827478"; conf_lo "5.131278"; conf_hi "6.767145"; cov "31.061241";
Chr1	Cufflinks	exon	2545720	2545814	1000	-	.	gene_id "CUFF.13568"; transcript_id "AT1G08130.1"; exon_number "12"; FPKM "5.9492116971"; frac "0.827478"; conf_lo "5.131278"; conf_hi "6.767145"; cov "31.061241";
Chr1	Cufflinks	exon	2545909	2546139	1000	-	.	gene_id "CUFF.13568"; transcript_id "AT1G08130.1"; exon_number "13"; FPKM "5.9492116971"; frac "0.827478"; conf_lo "5.131278"; conf_hi "6.767145"; cov "31.061241";
Chr1	Cufflinks	exon	2546370	2546486	1000	-	.	gene_id "CUFF.13568"; transcript_id "AT1G08130.1"; exon_number "14"; FPKM "5.9492116971"; frac "0.827478"; conf_lo "5.131278"; conf_hi "6.767145"; cov "31.061241";
Chr1	Cufflinks	exon	2546563	2546664	1000	-	.	gene_id "CUFF.13568"; transcript_id "AT1G08130.1"; exon_number "15"; FPKM "5.9492116971"; frac "0.827478"; conf_lo "5.131278"; conf_hi "6.767145"; cov "31.061241";
Chr1	Cufflinks	exon	2546793	2546909	1000	-	.	gene_id "CUFF.13568"; transcript_id "AT1G08130.1"; exon_number "16"; FPKM "5.9492116971"; frac "0.827478"; conf_lo "5.131278"; conf_hi "6.767145"; cov "31.061241";
Chr1	Cufflinks	exon	2547030	2547946	1000	-	.	gene_id "CUFF.13568"; transcript_id "AT1G08130.1"; exon_number "17"; FPKM "5.9492116971"; frac "0.827478"; conf_lo "5.131278"; conf_hi "6.767145"; cov "31.061241";
Chr1	Cufflinks	transcript	2548819	2551473	1	-	.	gene_id "AT1G08135"; transcript_id "AT1G08135.1"; FPKM "0.0000000000"; frac "0.000000"; conf_lo "0.000000"; conf_hi "0.000000"; cov "0.000000"; full_read_support "no";
Chr1	Cufflinks	exon	2548819	2549250	1	-	.	gene_id "AT1G08135"; transcript_id "AT1G08135.1"; exon_number "1"; FPKM "0.0000000000"; frac "0.000000"; conf_lo "0.000000"; conf_hi "0.000000"; cov "0.000000";
Chr1	Cufflinks	exon	2549338	2549991	1	-	.	gene_id "AT1G08135"; transcript_id "AT1G08135.1"; exon_number "2"; FPKM "0.0000000000"; frac "0.000000"; conf_lo "0.000000"; conf_hi "0.000000"; cov "0.000000";
Chr1	Cufflinks	exon	2550085	2551101	1	-	.	gene_id "AT1G08135"; transcript_id "AT1G08135.1"; exon_number "3"; FPKM "0.0000000000"; frac "0.000000"; conf_lo "0.000000"; conf_hi "0.000000"; cov "0.000000";
Chr1	Cufflinks	exon	2551186	2551473	1	-	.	gene_id "AT1G08135"; transcript_id "AT1G08135.1"; exon_number "4"; FPKM "0.0000000000"; frac "0.000000"; conf_lo "0.000000"; conf_hi "0.000000"; cov "0.000000";
Chr1	Cufflinks	transcript	2552036	2555161	1	-	.	gene_id "AT1G08140"; transcript_id "AT1G08140.1"; FPKM "0.0000000000"; frac "0.000000"; conf_lo "0.000000"; conf_hi "0.000000"; cov "0.000000"; full_read_support "no";
Chr1	Cufflinks	exon	2552036	2552700	1	-	.	gene_id "AT1G08140"; transcript_id "AT1G08140.1"; exon_number "1"; FPKM "0.0000000000"; frac "0.000000"; conf_lo "0.000000"; conf_hi "0.000000"; cov "0.000000";
Chr1	Cufflinks	exon	2552924	2553586	1	-	.	gene_id "AT1G08140"; transcript_id "AT1G08140.1"; exon_number "2"; FPKM "0.0000000000"; frac "0.000000"; conf_lo "0.000000"; conf_hi "0.000000"; cov "0.000000";
Chr1	Cufflinks	exon	2553681	2554700	1	-	.	gene_id "AT1G08140"; transcript_id "AT1G08140.1"; exon_number "3"; FPKM "0.0000000000"; frac "0.000000"; conf_lo "0.000000"; conf_hi "0.000000"; cov "0.000000";
Chr1	Cufflinks	exon	2554796	2555161	1	-	.	gene_id "AT1G08140"; transcript_id "AT1G08140.1"; exon_number "4"; FPKM "0.0000000000"; frac "0.000000"; conf_lo "0.000000"; conf_hi "0.000000"; cov "0.000000";
Chr1	Cufflinks	transcript	2556343	2559074	1	-	.	gene_id "AT1G08150"; transcript_id "AT1G08150.1"; FPKM "0.0000000000"; frac "0.000000"; conf_lo "0.000000"; conf_hi "0.000000"; cov "0.000000"; full_read_support "no";
Chr1	Cufflinks	exon	2556343	2556807	1	-	.	gene_id "AT1G08150"; transcript_id "AT1G08150.1"; exon_number "1"; FPKM "0.0000000000"; frac "0.000000"; conf_lo "0.000000"; conf_hi "0.000000"; cov "0.000000";
Chr1	Cufflinks	exon	2556907	2557566	1	-	.	gene_id "AT1G08150"; transcript_id "AT1G08150.1"; exon_number "2"; FPKM "0.0000000000"; frac "0.000000"; conf_lo "0.000000"; conf_hi "0.000000"; cov "0.000000";
Chr1	Cufflinks	exon	2557671	2558690	1	-	.	gene_id "AT1G08150"; transcript_id "AT1G08150.1"; exon_number "3"; FPKM "0.0000000000"; frac "0.000000"; conf_lo "0.000000"; conf_hi "0.000000"; cov "0.000000";
Chr1	Cufflinks	exon	2558772	2559074	1	-	.	gene_id "AT1G08150"; transcript_id "AT1G08150.1"; exon_number "4"; FPKM "0.0000000000"; frac "0.000000"; conf_lo "0.000000"; conf_hi "0.000000"; cov "0.000000";
Chr1	Cufflinks	transcript	2559487	2560403	1000	-	.	gene_id "AT1G08160"; transcript_id "AT1G08160.1"; FPKM "6.8692801512"; frac "1.000000"; conf_lo "5.359871"; conf_hi "8.378690"; cov "35.815636"; full_read_support "yes";
Chr1	Cufflinks	exon	2559487	2560403	1000	-	.	gene_id "AT1G08160"; transcript_id "AT1G08160.1"; exon_number "1"; FPKM "6.8692801512"; frac "1.000000"; conf_lo "5.359871"; conf_hi "8.378690"; cov "35.815636";
Chr1	Cufflinks	transcript	2561627	2562148	1	-	.	gene_id "AT1G08165"; transcript_id "AT1G08165.1"; FPKM "0.0000000000"; frac "0.000000"; conf_lo "0.000000"; conf_hi "0.000000"; cov "0.000000"; full_read_support "no";
Chr1	Cufflinks	exon	2561627	2561963	1	-	.	gene_id "AT1G08165"; transcript_id "AT1G08165.1"; exon_number "1"; FPKM "0.0000000000"; frac "0.000000"; conf_lo "0.000000"; conf_hi "0.000000"; cov "0.000000";
Chr1	Cufflinks	exon	2562056	2562148	1	-	.	gene_id "AT1G08165"; transcript_id "AT1G08165.1"; exon_number "2"; FPKM "0.0000000000"; frac "0.000000"; conf_lo "0.000000"; conf_hi "0.000000"; cov "0.000000";
Chr1	Cufflinks	transcript	2562941	2563672	1	-	.	gene_id "AT1G08170"; transcript_id "AT1G08170.1"; FPKM "0.0000000000"; frac "0.000000"; conf_lo "0.000000"; conf_hi "0.000000"; cov "0.000000"; full_read_support "no";
Chr1	Cufflinks	exon	2562941	2563672	1	-	.	gene_id "AT1G08170"; transcript_id "AT1G08170.1"; exon_number "1"; FPKM "0.0000000000"; frac "0.000000"; conf_lo "0.000000"; conf_hi "0.000000"; cov "0.000000";
Chr1	Cufflinks	transcript	2564064	2565095	1000	+	.	gene_id "CUFF.13569"; transcript_id "CUFF.13569.1"; FPKM "0.7729742345"; frac "0.166667"; conf_lo "0.286127"; conf_hi "1.259822"; cov "4.029368"; full_read_support "yes";
Chr1	Cufflinks	exon	2564064	2565095	1000	+	.	gene_id "CUFF.13569"; transcript_id "CUFF.13569.1"; exon_number "1"; FPKM "0.7729742345"; frac "0.166667"; conf_lo "0.286127"; conf_hi "1.259822"; cov "4.029368";
Chr1	Cufflinks	transcript	2564572	2565121	1000	-	.	gene_id "AT1G08180"; transcript_id "AT1G08180.1"; FPKM "9.4204857306"; frac "0.833333"; conf_lo "6.757123"; conf_hi "12.083848"; cov "49.107209"; full_read_support "yes";
Chr1	Cufflinks	exon	2564572	2565121	1000	-	.	gene_id "AT1G08180"; transcript_id "AT1G08180.1"; exon_number "1"; FPKM "9.4204857306"; frac "0.833333"; conf_lo "6.757123"; conf_hi "12.083848"; cov "49.107209";
Chr1	Cufflinks	transcript	2573848	2576714	1000	-	.	gene_id "CUFF.13570"; transcript_id "AT1G08200.1"; FPKM "46.1780112790"; frac "1.000000"; conf_lo "42.863970"; conf_hi "49.492052"; cov "241.030647"; full_read_support "yes";
Chr1	Cufflinks	exon	2573848	2574371	1000	-	.	gene_id "CUFF.13570"; transcript_id "AT1G08200.1"; exon_number "1"; FPKM "46.1780112790"; frac "1.000000"; conf_lo "42.863970"; conf_hi "49.492052"; cov "241.030647";
Chr1	Cufflinks	exon	2574458	2574593	1000	-	.	gene_id "CUFF.13570"; transcript_id "AT1G08200.1"; exon_number "2"; FPKM "46.1780112790"; frac "1.000000"; conf_lo "42.863970"; conf_hi "49.492052"; cov "241.030647";
Chr1	Cufflinks	exon	2574687	2574779	1000	-	.	gene_id "CUFF.13570"; transcript_id "AT1G08200.1"; exon_number "3"; FPKM "46.1780112790"; frac "1.000000"; conf_lo "42.863970"; conf_hi "49.492052"; cov "241.030647";
Chr1	Cufflinks	exon	2574876	2574977	1000	-	.	gene_id "CUFF.13570"; transcript_id "AT1G08200.1"; exon_number "4"; FPKM "46.1780112790"; frac "1.000000"; conf_lo "42.863970"; conf_hi "49.492052"; cov "241.030647";
Chr1	Cufflinks	exon	2575067	2575200	1000	-	.	gene_id "CUFF.13570"; transcript_id "AT1G08200.1"; exon_number "5"; FPKM "46.1780112790"; frac "1.000000"; conf_lo "42.863970"; conf_hi "49.492052"; cov "241.030647";
Chr1	Cufflinks	exon	2575282	2575396	1000	-	.	gene_id "CUFF.13570"; transcript_id "AT1G08200.1"; exon_number "6"; FPKM "46.1780112790"; frac "1.000000"; conf_lo "42.863970"; conf_hi "49.492052"; cov "241.030647";
Chr1	Cufflinks	exon	2575862	2575969	1000	-	.	gene_id "CUFF.13570"; transcript_id "AT1G08200.1"; exon_number "7"; FPKM "46.1780112790"; frac "1.000000"; conf_lo "42.863970"; conf_hi "49.492052"; cov "241.030647";
Chr1	Cufflinks	exon	2576094	2576186	1000	-	.	gene_id "CUFF.13570"; transcript_id "AT1G08200.1"; exon_number "8"; FPKM "46.1780112790"; frac "1.000000"; conf_lo "42.863970"; conf_hi "49.492052"; cov "241.030647";
Chr1	Cufflinks	exon	2576334	2576714	1000	-	.	gene_id "CUFF.13570"; transcript_id "AT1G08200.1"; exon_number "9"; FPKM "46.1780112790"; frac "1.000000"; conf_lo "42.863970"; conf_hi "49.492052"; cov "241.030647";
Chr1	Cufflinks	transcript	2577020	2580669	1000	-	.	gene_id "CUFF.13571"; transcript_id "AT1G08210.1"; FPKM "6.0546074064"; frac "1.000000"; conf_lo "5.031826"; conf_hi "7.077389"; cov "31.615375"; full_read_support "yes";
Chr1	Cufflinks	exon	2577020	2577279	1000	-	.	gene_id "CUFF.13571"; transcript_id "AT1G08210.1"; exon_number "1"; FPKM "6.0546074064"; frac "1.000000"; conf_lo "5.031826"; conf_hi "7.077389"; cov "31.615375";
Chr1	Cufflinks	exon	2577357	2577428	1000	-	.	gene_id "CUFF.13571"; transcript_id "AT1G08210.1"; exon_number "2"; FPKM "6.0546074064"; frac "1.000000"; conf_lo "5.031826"; conf_hi "7.077389"; cov "31.615375";
Chr1	Cufflinks	exon	2577510	2577576	1000	-	.	gene_id "CUFF.13571"; transcript_id "AT1G08210.1"; exon_number "3"; FPKM "6.0546074064"; frac "1.000000"; conf_lo "5.031826"; conf_hi "7.077389"; cov "31.615375";
Chr1	Cufflinks	exon	2577864	2577957	1000	-	.	gene_id "CUFF.13571"; transcript_id "AT1G08210.1"; exon_number "4"; FPKM "6.0546074064"; frac "1.000000"; conf_lo "5.031826"; conf_hi "7.077389"; cov "31.615375";
Chr1	Cufflinks	exon	2578040	2578113	1000	-	.	gene_id "CUFF.13571"; transcript_id "AT1G08210.1"; exon_number "5"; FPKM "6.0546074064"; frac "1.000000"; conf_lo "5.031826"; conf_hi "7.077389"; cov "31.615375";
Chr1	Cufflinks	exon	2578315	2578477	1000	-	.	gene_id "CUFF.13571"; transcript_id "AT1G08210.1"; exon_number "6"; FPKM "6.0546074064"; frac "1.000000"; conf_lo "5.031826"; conf_hi "7.077389"; cov "31.615375";
Chr1	Cufflinks	exon	2578865	2579092	1000	-	.	gene_id "CUFF.13571"; transcript_id "AT1G08210.1"; exon_number "7"; FPKM "6.0546074064"; frac "1.000000"; conf_lo "5.031826"; conf_hi "7.077389"; cov "31.615375";
Chr1	Cufflinks	exon	2579434	2579678	1000	-	.	gene_id "CUFF.13571"; transcript_id "AT1G08210.1"; exon_number "8"; FPKM "6.0546074064"; frac "1.000000"; conf_lo "5.031826"; conf_hi "7.077389"; cov "31.615375";
Chr1	Cufflinks	exon	2579819	2579948	1000	-	.	gene_id "CUFF.13571"; transcript_id "AT1G08210.1"; exon_number "9"; FPKM "6.0546074064"; frac "1.000000"; conf_lo "5.031826"; conf_hi "7.077389"; cov "31.615375";
Chr1	Cufflinks	exon	2580337	2580669	1000	-	.	gene_id "CUFF.13571"; transcript_id "AT1G08210.1"; exon_number "10"; FPKM "6.0546074064"; frac "1.000000"; conf_lo "5.031826"; conf_hi "7.077389"; cov "31.615375";
Chr1	Cufflinks	transcript	2580838	2583333	161	-	.	gene_id "CUFF.13572"; transcript_id "CUFF.13572.1"; FPKM "0.8010339771"; frac "0.163571"; conf_lo "0.321728"; conf_hi "1.280340"; cov "4.181456"; full_read_support "yes";
Chr1	Cufflinks	exon	2580838	2581323	161	-	.	gene_id "CUFF.13572"; transcript_id "CUFF.13572.1"; exon_number "1"; FPKM "0.8010339771"; frac "0.163571"; conf_lo "0.321728"; conf_hi "1.280340"; cov "4.181456";
Chr1	Cufflinks	exon	2581571	2581691	161	-	.	gene_id "CUFF.13572"; transcript_id "CUFF.13572.1"; exon_number "2"; FPKM "0.8010339771"; frac "0.163571"; conf_lo "0.321728"; conf_hi "1.280340"; cov "4.181456";
Chr1	Cufflinks	exon	2581788	2581963	161	-	.	gene_id "CUFF.13572"; transcript_id "CUFF.13572.1"; exon_number "3"; FPKM "0.8010339771"; frac "0.163571"; conf_lo "0.321728"; conf_hi "1.280340"; cov "4.181456";
Chr1	Cufflinks	exon	2582087	2582158	161	-	.	gene_id "CUFF.13572"; transcript_id "CUFF.13572.1"; exon_number "4"; FPKM "0.8010339771"; frac "0.163571"; conf_lo "0.321728"; conf_hi "1.280340"; cov "4.181456";
Chr1	Cufflinks	exon	2582370	2582558	161	-	.	gene_id "CUFF.13572"; transcript_id "CUFF.13572.1"; exon_number "5"; FPKM "0.8010339771"; frac "0.163571"; conf_lo "0.321728"; conf_hi "1.280340"; cov "4.181456";
Chr1	Cufflinks	exon	2582797	2582865	161	-	.	gene_id "CUFF.13572"; transcript_id "CUFF.13572.1"; exon_number "6"; FPKM "0.8010339771"; frac "0.163571"; conf_lo "0.321728"; conf_hi "1.280340"; cov "4.181456";
Chr1	Cufflinks	exon	2582998	2583038	161	-	.	gene_id "CUFF.13572"; transcript_id "CUFF.13572.1"; exon_number "7"; FPKM "0.8010339771"; frac "0.163571"; conf_lo "0.321728"; conf_hi "1.280340"; cov "4.181456";
Chr1	Cufflinks	exon	2583124	2583333	161	-	.	gene_id "CUFF.13572"; transcript_id "CUFF.13572.1"; exon_number "8"; FPKM "0.8010339771"; frac "0.163571"; conf_lo "0.321728"; conf_hi "1.280340"; cov "4.181456";
Chr1	Cufflinks	transcript	2581022	2583323	1000	-	.	gene_id "CUFF.13572"; transcript_id "AT1G08220.1"; FPKM "4.9539051932"; frac "0.836429"; conf_lo "3.788267"; conf_hi "6.119544"; cov "25.859751"; full_read_support "yes";
Chr1	Cufflinks	exon	2581022	2581323	1000	-	.	gene_id "CUFF.13572"; transcript_id "AT1G08220.1"; exon_number "1"; FPKM "4.9539051932"; frac "0.836429"; conf_lo "3.788267"; conf_hi "6.119544"; cov "25.859751";
Chr1	Cufflinks	exon	2581571	2581691	1000	-	.	gene_id "CUFF.13572"; transcript_id "AT1G08220.1"; exon_number "2"; FPKM "4.9539051932"; frac "0.836429"; conf_lo "3.788267"; conf_hi "6.119544"; cov "25.859751";
Chr1	Cufflinks	exon	2581788	2581963	1000	-	.	gene_id "CUFF.13572"; transcript_id "AT1G08220.1"; exon_number "3"; FPKM "4.9539051932"; frac "0.836429"; conf_lo "3.788267"; conf_hi "6.119544"; cov "25.859751";
Chr1	Cufflinks	exon	2582087	2582158	1000	-	.	gene_id "CUFF.13572"; transcript_id "AT1G08220.1"; exon_number "4"; FPKM "4.9539051932"; frac "0.836429"; conf_lo "3.788267"; conf_hi "6.119544"; cov "25.859751";
Chr1	Cufflinks	exon	2582370	2582558	1000	-	.	gene_id "CUFF.13572"; transcript_id "AT1G08220.1"; exon_number "5"; FPKM "4.9539051932"; frac "0.836429"; conf_lo "3.788267"; conf_hi "6.119544"; cov "25.859751";
Chr1	Cufflinks	exon	2582797	2582860	1000	-	.	gene_id "CUFF.13572"; transcript_id "AT1G08220.1"; exon_number "6"; FPKM "4.9539051932"; frac "0.836429"; conf_lo "3.788267"; conf_hi "6.119544"; cov "25.859751";
Chr1	Cufflinks	exon	2582998	2583038	1000	-	.	gene_id "CUFF.13572"; transcript_id "AT1G08220.1"; exon_number "7"; FPKM "4.9539051932"; frac "0.836429"; conf_lo "3.788267"; conf_hi "6.119544"; cov "25.859751";
Chr1	Cufflinks	exon	2583124	2583323	1000	-	.	gene_id "CUFF.13572"; transcript_id "AT1G08220.1"; exon_number "8"; FPKM "4.9539051932"; frac "0.836429"; conf_lo "3.788267"; conf_hi "6.119544"; cov "25.859751";
Chr1	Cufflinks	transcript	2581510	2583321	1	-	.	gene_id "CUFF.13572"; transcript_id "AT1G08220.2"; FPKM "0.0000000000"; frac "0.000000"; conf_lo "0.000000"; conf_hi "0.161258"; cov "0.000000"; full_read_support "yes";
Chr1	Cufflinks	exon	2581510	2581691	1	-	.	gene_id "CUFF.13572"; transcript_id "AT1G08220.2"; exon_number "1"; FPKM "0.0000000000"; frac "0.000000"; conf_lo "0.000000"; conf_hi "0.161258"; cov "0.000000";
Chr1	Cufflinks	exon	2581788	2581963	1	-	.	gene_id "CUFF.13572"; transcript_id "AT1G08220.2"; exon_number "2"; FPKM "0.0000000000"; frac "0.000000"; conf_lo "0.000000"; conf_hi "0.161258"; cov "0.000000";
Chr1	Cufflinks	exon	2582087	2582158	1	-	.	gene_id "CUFF.13572"; transcript_id "AT1G08220.2"; exon_number "3"; FPKM "0.0000000000"; frac "0.000000"; conf_lo "0.000000"; conf_hi "0.161258"; cov "0.000000";
Chr1	Cufflinks	exon	2582370	2582558	1	-	.	gene_id "CUFF.13572"; transcript_id "AT1G08220.2"; exon_number "4"; FPKM "0.0000000000"; frac "0.000000"; conf_lo "0.000000"; conf_hi "0.161258"; cov "0.000000";
Chr1	Cufflinks	exon	2582797	2582865	1	-	.	gene_id "CUFF.13572"; transcript_id "AT1G08220.2"; exon_number "5"; FPKM "0.0000000000"; frac "0.000000"; conf_lo "0.000000"; conf_hi "0.161258"; cov "0.000000";
Chr1	Cufflinks	exon	2582998	2583038	1	-	.	gene_id "CUFF.13572"; transcript_id "AT1G08220.2"; exon_number "6"; FPKM "0.0000000000"; frac "0.000000"; conf_lo "0.000000"; conf_hi "0.161258"; cov "0.000000";
Chr1	Cufflinks	exon	2583124	2583321	1	-	.	gene_id "CUFF.13572"; transcript_id "AT1G08220.2"; exon_number "7"; FPKM "0.0000000000"; frac "0.000000"; conf_lo "0.000000"; conf_hi "0.161258"; cov "0.000000";
Chr1	Cufflinks	transcript	2583654	2586744	806	-	.	gene_id "CUFF.13573"; transcript_id "AT1G08230.2"; FPKM "1.8050191706"; frac "0.249490"; conf_lo "1.089751"; conf_hi "2.520288"; cov "9.425544"; full_read_support "yes";
Chr1	Cufflinks	exon	2583654	2584095	806	-	.	gene_id "CUFF.13573"; transcript_id "AT1G08230.2"; exon_number "1"; FPKM "1.8050191706"; frac "0.249490"; conf_lo "1.089751"; conf_hi "2.520288"; cov "9.425544";
Chr1	Cufflinks	exon	2584203	2584442	806	-	.	gene_id "CUFF.13573"; transcript_id "AT1G08230.2"; exon_number "2"; FPKM "1.8050191706"; frac "0.249490"; conf_lo "1.089751"; conf_hi "2.520288"; cov "9.425544";
Chr1	Cufflinks	exon	2584580	2584710	806	-	.	gene_id "CUFF.13573"; transcript_id "AT1G08230.2"; exon_number "3"; FPKM "1.8050191706"; frac "0.249490"; conf_lo "1.089751"; conf_hi "2.520288"; cov "9.425544";
Chr1	Cufflinks	exon	2584800	2585084	806	-	.	gene_id "CUFF.13573"; transcript_id "AT1G08230.2"; exon_number "4"; FPKM "1.8050191706"; frac "0.249490"; conf_lo "1.089751"; conf_hi "2.520288"; cov "9.425544";
Chr1	Cufflinks	exon	2586289	2586519	806	-	.	gene_id "CUFF.13573"; transcript_id "AT1G08230.2"; exon_number "5"; FPKM "1.8050191706"; frac "0.249490"; conf_lo "1.089751"; conf_hi "2.520288"; cov "9.425544";
Chr1	Cufflinks	exon	2586613	2586744	806	-	.	gene_id "CUFF.13573"; transcript_id "AT1G08230.2"; exon_number "6"; FPKM "1.8050191706"; frac "0.249490"; conf_lo "1.089751"; conf_hi "2.520288"; cov "9.425544";
Chr1	Cufflinks	transcript	2583654	2586744	1000	-	.	gene_id "CUFF.13573"; transcript_id "CUFF.13573.2"; FPKM "2.2390486697"; frac "0.586857"; conf_lo "1.697830"; conf_hi "2.780267"; cov "11.691983"; full_read_support "yes";
Chr1	Cufflinks	exon	2583654	2584095	1000	-	.	gene_id "CUFF.13573"; transcript_id "CUFF.13573.2"; exon_number "1"; FPKM "2.2390486697"; frac "0.586857"; conf_lo "1.697830"; conf_hi "2.780267"; cov "11.691983";
Chr1	Cufflinks	exon	2584203	2584442	1000	-	.	gene_id "CUFF.13573"; transcript_id "CUFF.13573.2"; exon_number "2"; FPKM "2.2390486697"; frac "0.586857"; conf_lo "1.697830"; conf_hi "2.780267"; cov "11.691983";
Chr1	Cufflinks	exon	2584580	2584710	1000	-	.	gene_id "CUFF.13573"; transcript_id "CUFF.13573.2"; exon_number "3"; FPKM "2.2390486697"; frac "0.586857"; conf_lo "1.697830"; conf_hi "2.780267"; cov "11.691983";
Chr1	Cufflinks	exon	2584800	2585084	1000	-	.	gene_id "CUFF.13573"; transcript_id "CUFF.13573.2"; exon_number "4"; FPKM "2.2390486697"; frac "0.586857"; conf_lo "1.697830"; conf_hi "2.780267"; cov "11.691983";
Chr1	Cufflinks	exon	2585172	2586519	1000	-	.	gene_id "CUFF.13573"; transcript_id "CUFF.13573.2"; exon_number "5"; FPKM "2.2390486697"; frac "0.586857"; conf_lo "1.697830"; conf_hi "2.780267"; cov "11.691983";
Chr1	Cufflinks	exon	2586613	2586744	1000	-	.	gene_id "CUFF.13573"; transcript_id "CUFF.13573.2"; exon_number "6"; FPKM "2.2390486697"; frac "0.586857"; conf_lo "1.697830"; conf_hi "2.780267"; cov "11.691983";
Chr1	Cufflinks	transcript	2583654	2586744	279	-	.	gene_id "CUFF.13573"; transcript_id "CUFF.13573.3"; FPKM "0.6259812659"; frac "0.163654"; conf_lo "0.304129"; conf_hi "0.947833"; cov "3.268782"; full_read_support "no";
Chr1	Cufflinks	exon	2583654	2584095	279	-	.	gene_id "CUFF.13573"; transcript_id "CUFF.13573.3"; exon_number "1"; FPKM "0.6259812659"; frac "0.163654"; conf_lo "0.304129"; conf_hi "0.947833"; cov "3.268782";
Chr1	Cufflinks	exon	2584203	2584442	279	-	.	gene_id "CUFF.13573"; transcript_id "CUFF.13573.3"; exon_number "2"; FPKM "0.6259812659"; frac "0.163654"; conf_lo "0.304129"; conf_hi "0.947833"; cov "3.268782";
Chr1	Cufflinks	exon	2584580	2584704	279	-	.	gene_id "CUFF.13573"; transcript_id "CUFF.13573.3"; exon_number "3"; FPKM "0.6259812659"; frac "0.163654"; conf_lo "0.304129"; conf_hi "0.947833"; cov "3.268782";
Chr1	Cufflinks	exon	2584800	2585084	279	-	.	gene_id "CUFF.13573"; transcript_id "CUFF.13573.3"; exon_number "4"; FPKM "0.6259812659"; frac "0.163654"; conf_lo "0.304129"; conf_hi "0.947833"; cov "3.268782";
Chr1	Cufflinks	exon	2585172	2586519	279	-	.	gene_id "CUFF.13573"; transcript_id "CUFF.13573.3"; exon_number "5"; FPKM "0.6259812659"; frac "0.163654"; conf_lo "0.304129"; conf_hi "0.947833"; cov "3.268782";
Chr1	Cufflinks	exon	2586613	2586744	279	-	.	gene_id "CUFF.13573"; transcript_id "CUFF.13573.3"; exon_number "6"; FPKM "0.6259812659"; frac "0.163654"; conf_lo "0.304129"; conf_hi "0.947833"; cov "3.268782";
Chr1	Cufflinks	transcript	2588525	2588596	1	+	.	gene_id "AT1G08240"; transcript_id "AT1G08240.1"; FPKM "0.0000000000"; frac "0.000000"; conf_lo "0.000000"; conf_hi "0.000000"; cov "0.000000"; full_read_support "no";
Chr1	Cufflinks	exon	2588525	2588596	1	+	.	gene_id "AT1G08240"; transcript_id "AT1G08240.1"; exon_number "1"; FPKM "0.0000000000"; frac "0.000000"; conf_lo "0.000000"; conf_hi "0.000000"; cov "0.000000";
Chr1	Cufflinks	transcript	2588857	2590301	1000	-	.	gene_id "AT1G08250"; transcript_id "AT1G08250.1"; FPKM "7.0021670716"; frac "1.000000"; conf_lo "5.810198"; conf_hi "8.194136"; cov "36.551514"; full_read_support "yes";
Chr1	Cufflinks	exon	2588857	2590301	1000	-	.	gene_id "AT1G08250"; transcript_id "AT1G08250.1"; exon_number "1"; FPKM "7.0021670716"; frac "1.000000"; conf_lo "5.810198"; conf_hi "8.194136"; cov "36.551514";
Chr1	Cufflinks	transcript	2608408	2609853	1000	+	.	gene_id "AT1G08280"; transcript_id "AT1G08280.1"; FPKM "4.5710337450"; frac "1.000000"; conf_lo "3.615133"; conf_hi "5.526935"; cov "23.865194"; full_read_support "yes";
Chr1	Cufflinks	exon	2608408	2609853	1000	+	.	gene_id "AT1G08280"; transcript_id "AT1G08280.1"; exon_number "1"; FPKM "4.5710337450"; frac "1.000000"; conf_lo "3.615133"; conf_hi "5.526935"; cov "23.865194";
Chr1	Cufflinks	transcript	2609996	2613242	1000	-	.	gene_id "AT1G08290"; transcript_id "AT1G08290.1"; FPKM "1.4122851131"; frac "1.000000"; conf_lo "0.942176"; conf_hi "1.882394"; cov "7.366532"; full_read_support "yes";
Chr1	Cufflinks	exon	2609996	2611105	1000	-	.	gene_id "AT1G08290"; transcript_id "AT1G08290.1"; exon_number "1"; FPKM "1.4122851131"; frac "1.000000"; conf_lo "0.942176"; conf_hi "1.882394"; cov "7.366532";
Chr1	Cufflinks	exon	2612593	2613242	1000	-	.	gene_id "AT1G08290"; transcript_id "AT1G08290.1"; exon_number "2"; FPKM "1.4122851131"; frac "1.000000"; conf_lo "0.942176"; conf_hi "1.882394"; cov "7.366532";
Chr1	Cufflinks	transcript	2614774	2618823	1	+	.	gene_id "CUFF.13574"; transcript_id "AT1G08300.1"; FPKM "0.0000000000"; frac "0.000000"; conf_lo "0.000000"; conf_hi "0.056686"; cov "0.000000"; full_read_support "no";
Chr1	Cufflinks	exon	2614774	2614904	1	+	.	gene_id "CUFF.13574"; transcript_id "AT1G08300.1"; exon_number "1"; FPKM "0.0000000000"; frac "0.000000"; conf_lo "0.000000"; conf_hi "0.056686"; cov "0.000000";
Chr1	Cufflinks	exon	2615003	2615426	1	+	.	gene_id "CUFF.13574"; transcript_id "AT1G08300.1"; exon_number "2"; FPKM "0.0000000000"; frac "0.000000"; conf_lo "0.000000"; conf_hi "0.056686"; cov "0.000000";
Chr1	Cufflinks	exon	2615518	2615855	1	+	.	gene_id "CUFF.13574"; transcript_id "AT1G08300.1"; exon_number "3"; FPKM "0.0000000000"; frac "0.000000"; conf_lo "0.000000"; conf_hi "0.056686"; cov "0.000000";
Chr1	Cufflinks	exon	2616035	2616548	1	+	.	gene_id "CUFF.13574"; transcript_id "AT1G08300.1"; exon_number "4"; FPKM "0.0000000000"; frac "0.000000"; conf_lo "0.000000"; conf_hi "0.056686"; cov "0.000000";
Chr1	Cufflinks	exon	2616699	2616812	1	+	.	gene_id "CUFF.13574"; transcript_id "AT1G08300.1"; exon_number "5"; FPKM "0.0000000000"; frac "0.000000"; conf_lo "0.000000"; conf_hi "0.056686"; cov "0.000000";
Chr1	Cufflinks	exon	2617757	2618350	1	+	.	gene_id "CUFF.13574"; transcript_id "AT1G08300.1"; exon_number "6"; FPKM "0.0000000000"; frac "0.000000"; conf_lo "0.000000"; conf_hi "0.056686"; cov "0.000000";
Chr1	Cufflinks	exon	2618615	2618652	1	+	.	gene_id "CUFF.13574"; transcript_id "AT1G08300.1"; exon_number "7"; FPKM "0.0000000000"; frac "0.000000"; conf_lo "0.000000"; conf_hi "0.056686"; cov "0.000000";
Chr1	Cufflinks	exon	2618736	2618823	1	+	.	gene_id "CUFF.13574"; transcript_id "AT1G08300.1"; exon_number "8"; FPKM "0.0000000000"; frac "0.000000"; conf_lo "0.000000"; conf_hi "0.056686"; cov "0.000000";
Chr1	Cufflinks	transcript	2614774	2617224	1000	+	.	gene_id "CUFF.13574"; transcript_id "CUFF.13574.2"; FPKM "5.8668378893"; frac "0.595017"; conf_lo "4.914414"; conf_hi "6.819262"; cov "30.628514"; full_read_support "no";
Chr1	Cufflinks	exon	2614774	2614904	1000	+	.	gene_id "CUFF.13574"; transcript_id "CUFF.13574.2"; exon_number "1"; FPKM "5.8668378893"; frac "0.595017"; conf_lo "4.914414"; conf_hi "6.819262"; cov "30.628514";
Chr1	Cufflinks	exon	2615003	2615426	1000	+	.	gene_id "CUFF.13574"; transcript_id "CUFF.13574.2"; exon_number "2"; FPKM "5.8668378893"; frac "0.595017"; conf_lo "4.914414"; conf_hi "6.819262"; cov "30.628514";
Chr1	Cufflinks	exon	2615518	2615855	1000	+	.	gene_id "CUFF.13574"; transcript_id "CUFF.13574.2"; exon_number "3"; FPKM "5.8668378893"; frac "0.595017"; conf_lo "4.914414"; conf_hi "6.819262"; cov "30.628514";
Chr1	Cufflinks	exon	2616035	2616548	1000	+	.	gene_id "CUFF.13574"; transcript_id "CUFF.13574.2"; exon_number "4"; FPKM "5.8668378893"; frac "0.595017"; conf_lo "4.914414"; conf_hi "6.819262"; cov "30.628514";
Chr1	Cufflinks	exon	2616699	2617224	1000	+	.	gene_id "CUFF.13574"; transcript_id "CUFF.13574.2"; exon_number "5"; FPKM "5.8668378893"; frac "0.595017"; conf_lo "4.914414"; conf_hi "6.819262"; cov "30.628514";
Chr1	Cufflinks	transcript	2614774	2620452	108	+	.	gene_id "CUFF.13574"; transcript_id "CUFF.13574.3"; FPKM "0.6372050696"; frac "0.142705"; conf_lo "0.414748"; conf_hi "0.859662"; cov "3.326604"; full_read_support "no";
Chr1	Cufflinks	exon	2614774	2614904	108	+	.	gene_id "CUFF.13574"; transcript_id "CUFF.13574.3"; exon_number "1"; FPKM "0.6372050696"; frac "0.142705"; conf_lo "0.414748"; conf_hi "0.859662"; cov "3.326604";
Chr1	Cufflinks	exon	2615003	2615426	108	+	.	gene_id "CUFF.13574"; transcript_id "CUFF.13574.3"; exon_number "2"; FPKM "0.6372050696"; frac "0.142705"; conf_lo "0.414748"; conf_hi "0.859662"; cov "3.326604";
Chr1	Cufflinks	exon	2615518	2615855	108	+	.	gene_id "CUFF.13574"; transcript_id "CUFF.13574.3"; exon_number "3"; FPKM "0.6372050696"; frac "0.142705"; conf_lo "0.414748"; conf_hi "0.859662"; cov "3.326604";
Chr1	Cufflinks	exon	2616035	2616548	108	+	.	gene_id "CUFF.13574"; transcript_id "CUFF.13574.3"; exon_number "4"; FPKM "0.6372050696"; frac "0.142705"; conf_lo "0.414748"; conf_hi "0.859662"; cov "3.326604";
Chr1	Cufflinks	exon	2616699	2616812	108	+	.	gene_id "CUFF.13574"; transcript_id "CUFF.13574.3"; exon_number "5"; FPKM "0.6372050696"; frac "0.142705"; conf_lo "0.414748"; conf_hi "0.859662"; cov "3.326604";
Chr1	Cufflinks	exon	2617286	2618350	108	+	.	gene_id "CUFF.13574"; transcript_id "CUFF.13574.3"; exon_number "6"; FPKM "0.6372050696"; frac "0.142705"; conf_lo "0.414748"; conf_hi "0.859662"; cov "3.326604";
Chr1	Cufflinks	exon	2618615	2618652	108	+	.	gene_id "CUFF.13574"; transcript_id "CUFF.13574.3"; exon_number "7"; FPKM "0.6372050696"; frac "0.142705"; conf_lo "0.414748"; conf_hi "0.859662"; cov "3.326604";
Chr1	Cufflinks	exon	2618736	2619039	108	+	.	gene_id "CUFF.13574"; transcript_id "CUFF.13574.3"; exon_number "8"; FPKM "0.6372050696"; frac "0.142705"; conf_lo "0.414748"; conf_hi "0.859662"; cov "3.326604";
Chr1	Cufflinks	exon	2619115	2619292	108	+	.	gene_id "CUFF.13574"; transcript_id "CUFF.13574.3"; exon_number "9"; FPKM "0.6372050696"; frac "0.142705"; conf_lo "0.414748"; conf_hi "0.859662"; cov "3.326604";
Chr1	Cufflinks	exon	2619406	2619617	108	+	.	gene_id "CUFF.13574"; transcript_id "CUFF.13574.3"; exon_number "10"; FPKM "0.6372050696"; frac "0.142705"; conf_lo "0.414748"; conf_hi "0.859662"; cov "3.326604";
Chr1	Cufflinks	exon	2619691	2619955	108	+	.	gene_id "CUFF.13574"; transcript_id "CUFF.13574.3"; exon_number "11"; FPKM "0.6372050696"; frac "0.142705"; conf_lo "0.414748"; conf_hi "0.859662"; cov "3.326604";
Chr1	Cufflinks	exon	2620027	2620452	108	+	.	gene_id "CUFF.13574"; transcript_id "CUFF.13574.3"; exon_number "12"; FPKM "0.6372050696"; frac "0.142705"; conf_lo "0.414748"; conf_hi "0.859662"; cov "3.326604";
Chr1	Cufflinks	transcript	2618647	2620452	1	+	.	gene_id "CUFF.13574"; transcript_id "AT1G08310.2"; FPKM "0.0000000000"; frac "0.000000"; conf_lo "0.000000"; conf_hi "0.090565"; cov "0.000000"; full_read_support "no";
Chr1	Cufflinks	exon	2618647	2619039	1	+	.	gene_id "CUFF.13574"; transcript_id "AT1G08310.2"; exon_number "1"; FPKM "0.0000000000"; frac "0.000000"; conf_lo "0.000000"; conf_hi "0.090565"; cov "0.000000";
Chr1	Cufflinks	exon	2619115	2619292	1	+	.	gene_id "CUFF.13574"; transcript_id "AT1G08310.2"; exon_number "2"; FPKM "0.0000000000"; frac "0.000000"; conf_lo "0.000000"; conf_hi "0.090565"; cov "0.000000";
Chr1	Cufflinks	exon	2619397	2619617	1	+	.	gene_id "CUFF.13574"; transcript_id "AT1G08310.2"; exon_number "3"; FPKM "0.0000000000"; frac "0.000000"; conf_lo "0.000000"; conf_hi "0.090565"; cov "0.000000";
Chr1	Cufflinks	exon	2619691	2619955	1	+	.	gene_id "CUFF.13574"; transcript_id "AT1G08310.2"; exon_number "4"; FPKM "0.0000000000"; frac "0.000000"; conf_lo "0.000000"; conf_hi "0.090565"; cov "0.000000";
Chr1	Cufflinks	exon	2620027	2620452	1	+	.	gene_id "CUFF.13574"; transcript_id "AT1G08310.2"; exon_number "5"; FPKM "0.0000000000"; frac "0.000000"; conf_lo "0.000000"; conf_hi "0.090565"; cov "0.000000";
Chr1	Cufflinks	transcript	2618647	2620452	1	+	.	gene_id "CUFF.13574"; transcript_id "AT1G08310.1"; FPKM "0.0000000000"; frac "0.000000"; conf_lo "0.000000"; conf_hi "0.091212"; cov "0.000000"; full_read_support "no";
Chr1	Cufflinks	exon	2618647	2619039	1	+	.	gene_id "CUFF.13574"; transcript_id "AT1G08310.1"; exon_number "1"; FPKM "0.0000000000"; frac "0.000000"; conf_lo "0.000000"; conf_hi "0.091212"; cov "0.000000";
Chr1	Cufflinks	exon	2619115	2619292	1	+	.	gene_id "CUFF.13574"; transcript_id "AT1G08310.1"; exon_number "2"; FPKM "0.0000000000"; frac "0.000000"; conf_lo "0.000000"; conf_hi "0.091212"; cov "0.000000";
Chr1	Cufflinks	exon	2619406	2619617	1	+	.	gene_id "CUFF.13574"; transcript_id "AT1G08310.1"; exon_number "3"; FPKM "0.0000000000"; frac "0.000000"; conf_lo "0.000000"; conf_hi "0.091212"; cov "0.000000";
Chr1	Cufflinks	exon	2619691	2619955	1	+	.	gene_id "CUFF.13574"; transcript_id "AT1G08310.1"; exon_number "4"; FPKM "0.0000000000"; frac "0.000000"; conf_lo "0.000000"; conf_hi "0.091212"; cov "0.000000";
Chr1	Cufflinks	exon	2620027	2620452	1	+	.	gene_id "CUFF.13574"; transcript_id "AT1G08310.1"; exon_number "5"; FPKM "0.0000000000"; frac "0.000000"; conf_lo "0.000000"; conf_hi "0.091212"; cov "0.000000";
Chr1	Cufflinks	transcript	2620335	2621545	1000	-	.	gene_id "AT1G08315"; transcript_id "AT1G08315.1"; FPKM "4.4601159714"; frac "0.262278"; conf_lo "3.416118"; conf_hi "5.504114"; cov "23.284558"; full_read_support "yes";
Chr1	Cufflinks	exon	2620335	2621545	1000	-	.	gene_id "AT1G08315"; transcript_id "AT1G08315.1"; exon_number "1"; FPKM "4.4601159714"; frac "0.262278"; conf_lo "3.416118"; conf_hi "5.504114"; cov "23.284558";
Chr1	Cufflinks	transcript	2621760	2625863	245	-	.	gene_id "CUFF.13575"; transcript_id "CUFF.13575.1"; FPKM "0.4661294476"; frac "0.179968"; conf_lo "0.128015"; conf_hi "0.804244"; cov "2.433763"; full_read_support "yes";
Chr1	Cufflinks	exon	2621760	2622434	245	-	.	gene_id "CUFF.13575"; transcript_id "CUFF.13575.1"; exon_number "1"; FPKM "0.4661294476"; frac "0.179968"; conf_lo "0.128015"; conf_hi "0.804244"; cov "2.433763";
Chr1	Cufflinks	exon	2623228	2623449	245	-	.	gene_id "CUFF.13575"; transcript_id "CUFF.13575.1"; exon_number "2"; FPKM "0.4661294476"; frac "0.179968"; conf_lo "0.128015"; conf_hi "0.804244"; cov "2.433763";
Chr1	Cufflinks	exon	2623671	2623942	245	-	.	gene_id "CUFF.13575"; transcript_id "CUFF.13575.1"; exon_number "3"; FPKM "0.4661294476"; frac "0.179968"; conf_lo "0.128015"; conf_hi "0.804244"; cov "2.433763";
Chr1	Cufflinks	exon	2624048	2624096	245	-	.	gene_id "CUFF.13575"; transcript_id "CUFF.13575.1"; exon_number "4"; FPKM "0.4661294476"; frac "0.179968"; conf_lo "0.128015"; conf_hi "0.804244"; cov "2.433763";
Chr1	Cufflinks	exon	2624256	2624333	245	-	.	gene_id "CUFF.13575"; transcript_id "CUFF.13575.1"; exon_number "5"; FPKM "0.4661294476"; frac "0.179968"; conf_lo "0.128015"; conf_hi "0.804244"; cov "2.433763";
Chr1	Cufflinks	exon	2624665	2624724	245	-	.	gene_id "CUFF.13575"; transcript_id "CUFF.13575.1"; exon_number "6"; FPKM "0.4661294476"; frac "0.179968"; conf_lo "0.128015"; conf_hi "0.804244"; cov "2.433763";
Chr1	Cufflinks	exon	2624885	2624923	245	-	.	gene_id "CUFF.13575"; transcript_id "CUFF.13575.1"; exon_number "7"; FPKM "0.4661294476"; frac "0.179968"; conf_lo "0.128015"; conf_hi "0.804244"; cov "2.433763";
Chr1	Cufflinks	exon	2625603	2625863	245	-	.	gene_id "CUFF.13575"; transcript_id "CUFF.13575.1"; exon_number "8"; FPKM "0.4661294476"; frac "0.179968"; conf_lo "0.128015"; conf_hi "0.804244"; cov "2.433763";
Chr1	Cufflinks	transcript	2621904	2625863	1	-	.	gene_id "CUFF.13575"; transcript_id "AT1G08320.2"; FPKM "0.0000000000"; frac "0.000000"; conf_lo "0.000000"; conf_hi "0.095220"; cov "0.000000"; full_read_support "yes";
Chr1	Cufflinks	exon	2621904	2622200	1	-	.	gene_id "CUFF.13575"; transcript_id "AT1G08320.2"; exon_number "1"; FPKM "0.0000000000"; frac "0.000000"; conf_lo "0.000000"; conf_hi "0.095220"; cov "0.000000";
Chr1	Cufflinks	exon	2622292	2622434	1	-	.	gene_id "CUFF.13575"; transcript_id "AT1G08320.2"; exon_number "2"; FPKM "0.0000000000"; frac "0.000000"; conf_lo "0.000000"; conf_hi "0.095220"; cov "0.000000";
Chr1	Cufflinks	exon	2623228	2623449	1	-	.	gene_id "CUFF.13575"; transcript_id "AT1G08320.2"; exon_number "3"; FPKM "0.0000000000"; frac "0.000000"; conf_lo "0.000000"; conf_hi "0.095220"; cov "0.000000";
Chr1	Cufflinks	exon	2623671	2623942	1	-	.	gene_id "CUFF.13575"; transcript_id "AT1G08320.2"; exon_number "4"; FPKM "0.0000000000"; frac "0.000000"; conf_lo "0.000000"; conf_hi "0.095220"; cov "0.000000";
Chr1	Cufflinks	exon	2624048	2624096	1	-	.	gene_id "CUFF.13575"; transcript_id "AT1G08320.2"; exon_number "5"; FPKM "0.0000000000"; frac "0.000000"; conf_lo "0.000000"; conf_hi "0.095220"; cov "0.000000";
Chr1	Cufflinks	exon	2624256	2624333	1	-	.	gene_id "CUFF.13575"; transcript_id "AT1G08320.2"; exon_number "6"; FPKM "0.0000000000"; frac "0.000000"; conf_lo "0.000000"; conf_hi "0.095220"; cov "0.000000";
Chr1	Cufflinks	exon	2624665	2624724	1	-	.	gene_id "CUFF.13575"; transcript_id "AT1G08320.2"; exon_number "7"; FPKM "0.0000000000"; frac "0.000000"; conf_lo "0.000000"; conf_hi "0.095220"; cov "0.000000";
Chr1	Cufflinks	exon	2624885	2624923	1	-	.	gene_id "CUFF.13575"; transcript_id "AT1G08320.2"; exon_number "8"; FPKM "0.0000000000"; frac "0.000000"; conf_lo "0.000000"; conf_hi "0.095220"; cov "0.000000";
Chr1	Cufflinks	exon	2625603	2625863	1	-	.	gene_id "CUFF.13575"; transcript_id "AT1G08320.2"; exon_number "9"; FPKM "0.0000000000"; frac "0.000000"; conf_lo "0.000000"; conf_hi "0.095220"; cov "0.000000";
Chr1	Cufflinks	transcript	2621904	2627721	1	-	.	gene_id "CUFF.13575"; transcript_id "AT1G08320.3"; FPKM "0.0000000000"; frac "0.000000"; conf_lo "0.000000"; conf_hi "0.067160"; cov "0.000000"; full_read_support "yes";
Chr1	Cufflinks	exon	2621904	2622200	1	-	.	gene_id "CUFF.13575"; transcript_id "AT1G08320.3"; exon_number "1"; FPKM "0.0000000000"; frac "0.000000"; conf_lo "0.000000"; conf_hi "0.067160"; cov "0.000000";
Chr1	Cufflinks	exon	2622292	2622434	1	-	.	gene_id "CUFF.13575"; transcript_id "AT1G08320.3"; exon_number "2"; FPKM "0.0000000000"; frac "0.000000"; conf_lo "0.000000"; conf_hi "0.067160"; cov "0.000000";
Chr1	Cufflinks	exon	2623228	2623449	1	-	.	gene_id "CUFF.13575"; transcript_id "AT1G08320.3"; exon_number "3"; FPKM "0.0000000000"; frac "0.000000"; conf_lo "0.000000"; conf_hi "0.067160"; cov "0.000000";
Chr1	Cufflinks	exon	2623671	2623942	1	-	.	gene_id "CUFF.13575"; transcript_id "AT1G08320.3"; exon_number "4"; FPKM "0.0000000000"; frac "0.000000"; conf_lo "0.000000"; conf_hi "0.067160"; cov "0.000000";
Chr1	Cufflinks	exon	2624048	2624096	1	-	.	gene_id "CUFF.13575"; transcript_id "AT1G08320.3"; exon_number "5"; FPKM "0.0000000000"; frac "0.000000"; conf_lo "0.000000"; conf_hi "0.067160"; cov "0.000000";
Chr1	Cufflinks	exon	2624256	2624333	1	-	.	gene_id "CUFF.13575"; transcript_id "AT1G08320.3"; exon_number "6"; FPKM "0.0000000000"; frac "0.000000"; conf_lo "0.000000"; conf_hi "0.067160"; cov "0.000000";
Chr1	Cufflinks	exon	2624665	2624724	1	-	.	gene_id "CUFF.13575"; transcript_id "AT1G08320.3"; exon_number "7"; FPKM "0.0000000000"; frac "0.000000"; conf_lo "0.000000"; conf_hi "0.067160"; cov "0.000000";
Chr1	Cufflinks	exon	2624885	2624923	1	-	.	gene_id "CUFF.13575"; transcript_id "AT1G08320.3"; exon_number "8"; FPKM "0.0000000000"; frac "0.000000"; conf_lo "0.000000"; conf_hi "0.067160"; cov "0.000000";
Chr1	Cufflinks	exon	2625603	2625812	1	-	.	gene_id "CUFF.13575"; transcript_id "AT1G08320.3"; exon_number "9"; FPKM "0.0000000000"; frac "0.000000"; conf_lo "0.000000"; conf_hi "0.067160"; cov "0.000000";
Chr1	Cufflinks	exon	2626190	2626272	1	-	.	gene_id "CUFF.13575"; transcript_id "AT1G08320.3"; exon_number "10"; FPKM "0.0000000000"; frac "0.000000"; conf_lo "0.000000"; conf_hi "0.067160"; cov "0.000000";
Chr1	Cufflinks	exon	2626774	2626868	1	-	.	gene_id "CUFF.13575"; transcript_id "AT1G08320.3"; exon_number "11"; FPKM "0.0000000000"; frac "0.000000"; conf_lo "0.000000"; conf_hi "0.067160"; cov "0.000000";
Chr1	Cufflinks	exon	2627345	2627721	1	-	.	gene_id "CUFF.13575"; transcript_id "AT1G08320.3"; exon_number "12"; FPKM "0.0000000000"; frac "0.000000"; conf_lo "0.000000"; conf_hi "0.067160"; cov "0.000000";
Chr1	Cufflinks	transcript	2621904	2627848	1000	-	.	gene_id "CUFF.13575"; transcript_id "AT1G08320.1"; FPKM "1.8963184911"; frac "0.820032"; conf_lo "1.336054"; conf_hi "2.456583"; cov "9.901089"; full_read_support "yes";
Chr1	Cufflinks	exon	2621904	2622200	1000	-	.	gene_id "CUFF.13575"; transcript_id "AT1G08320.1"; exon_number "1"; FPKM "1.8963184911"; frac "0.820032"; conf_lo "1.336054"; conf_hi "2.456583"; cov "9.901089";
Chr1	Cufflinks	exon	2622292	2622434	1000	-	.	gene_id "CUFF.13575"; transcript_id "AT1G08320.1"; exon_number "2"; FPKM "1.8963184911"; frac "0.820032"; conf_lo "1.336054"; conf_hi "2.456583"; cov "9.901089";
Chr1	Cufflinks	exon	2623228	2623449	1000	-	.	gene_id "CUFF.13575"; transcript_id "AT1G08320.1"; exon_number "3"; FPKM "1.8963184911"; frac "0.820032"; conf_lo "1.336054"; conf_hi "2.456583"; cov "9.901089";
Chr1	Cufflinks	exon	2623671	2623942	1000	-	.	gene_id "CUFF.13575"; transcript_id "AT1G08320.1"; exon_number "4"; FPKM "1.8963184911"; frac "0.820032"; conf_lo "1.336054"; conf_hi "2.456583"; cov "9.901089";
Chr1	Cufflinks	exon	2624048	2624096	1000	-	.	gene_id "CUFF.13575"; transcript_id "AT1G08320.1"; exon_number "5"; FPKM "1.8963184911"; frac "0.820032"; conf_lo "1.336054"; conf_hi "2.456583"; cov "9.901089";
Chr1	Cufflinks	exon	2624256	2624333	1000	-	.	gene_id "CUFF.13575"; transcript_id "AT1G08320.1"; exon_number "6"; FPKM "1.8963184911"; frac "0.820032"; conf_lo "1.336054"; conf_hi "2.456583"; cov "9.901089";
Chr1	Cufflinks	exon	2624665	2624724	1000	-	.	gene_id "CUFF.13575"; transcript_id "AT1G08320.1"; exon_number "7"; FPKM "1.8963184911"; frac "0.820032"; conf_lo "1.336054"; conf_hi "2.456583"; cov "9.901089";
Chr1	Cufflinks	exon	2624885	2624923	1000	-	.	gene_id "CUFF.13575"; transcript_id "AT1G08320.1"; exon_number "8"; FPKM "1.8963184911"; frac "0.820032"; conf_lo "1.336054"; conf_hi "2.456583"; cov "9.901089";
Chr1	Cufflinks	exon	2625603	2625812	1000	-	.	gene_id "CUFF.13575"; transcript_id "AT1G08320.1"; exon_number "9"; FPKM "1.8963184911"; frac "0.820032"; conf_lo "1.336054"; conf_hi "2.456583"; cov "9.901089";
Chr1	Cufflinks	exon	2626190	2626272	1000	-	.	gene_id "CUFF.13575"; transcript_id "AT1G08320.1"; exon_number "10"; FPKM "1.8963184911"; frac "0.820032"; conf_lo "1.336054"; conf_hi "2.456583"; cov "9.901089";
Chr1	Cufflinks	exon	2626774	2626868	1000	-	.	gene_id "CUFF.13575"; transcript_id "AT1G08320.1"; exon_number "11"; FPKM "1.8963184911"; frac "0.820032"; conf_lo "1.336054"; conf_hi "2.456583"; cov "9.901089";
Chr1	Cufflinks	exon	2627345	2627507	1000	-	.	gene_id "CUFF.13575"; transcript_id "AT1G08320.1"; exon_number "12"; FPKM "1.8963184911"; frac "0.820032"; conf_lo "1.336054"; conf_hi "2.456583"; cov "9.901089";
Chr1	Cufflinks	exon	2627731	2627848	1000	-	.	gene_id "CUFF.13575"; transcript_id "AT1G08320.1"; exon_number "13"; FPKM "1.8963184911"; frac "0.820032"; conf_lo "1.336054"; conf_hi "2.456583"; cov "9.901089";
Chr1	Cufflinks	transcript	2631068	2632871	1000	+	.	gene_id "AT1G08340"; transcript_id "AT1G08340.1"; FPKM "1.6324387251"; frac "0.243154"; conf_lo "1.066349"; conf_hi "2.198528"; cov "8.521487"; full_read_support "yes";
Chr1	Cufflinks	exon	2631068	2631432	1000	+	.	gene_id "AT1G08340"; transcript_id "AT1G08340.1"; exon_number "1"; FPKM "1.6324387251"; frac "0.243154"; conf_lo "1.066349"; conf_hi "2.198528"; cov "8.521487";
Chr1	Cufflinks	exon	2631530	2631770	1000	+	.	gene_id "AT1G08340"; transcript_id "AT1G08340.1"; exon_number "2"; FPKM "1.6324387251"; frac "0.243154"; conf_lo "1.066349"; conf_hi "2.198528"; cov "8.521487";
Chr1	Cufflinks	exon	2631857	2632087	1000	+	.	gene_id "AT1G08340"; transcript_id "AT1G08340.1"; exon_number "3"; FPKM "1.6324387251"; frac "0.243154"; conf_lo "1.066349"; conf_hi "2.198528"; cov "8.521487";
Chr1	Cufflinks	exon	2632271	2632871	1000	+	.	gene_id "AT1G08340"; transcript_id "AT1G08340.1"; exon_number "4"; FPKM "1.6324387251"; frac "0.243154"; conf_lo "1.066349"; conf_hi "2.198528"; cov "8.521487";
Chr1	Cufflinks	transcript	2632810	2635842	1	-	.	gene_id "CUFF.13576"; transcript_id "AT1G08350.1"; FPKM "0.0000000000"; frac "0.000000"; conf_lo "0.000000"; conf_hi "0.057480"; cov "0.000000"; full_read_support "no";
Chr1	Cufflinks	exon	2632810	2633186	1	-	.	gene_id "CUFF.13576"; transcript_id "AT1G08350.1"; exon_number "1"; FPKM "0.0000000000"; frac "0.000000"; conf_lo "0.000000"; conf_hi "0.057480"; cov "0.000000";
Chr1	Cufflinks	exon	2633412	2633899	1	-	.	gene_id "CUFF.13576"; transcript_id "AT1G08350.1"; exon_number "2"; FPKM "0.0000000000"; frac "0.000000"; conf_lo "0.000000"; conf_hi "0.057480"; cov "0.000000";
Chr1	Cufflinks	exon	2633995	2634151	1	-	.	gene_id "CUFF.13576"; transcript_id "AT1G08350.1"; exon_number "3"; FPKM "0.0000000000"; frac "0.000000"; conf_lo "0.000000"; conf_hi "0.057480"; cov "0.000000";
Chr1	Cufflinks	exon	2634288	2634419	1	-	.	gene_id "CUFF.13576"; transcript_id "AT1G08350.1"; exon_number "4"; FPKM "0.0000000000"; frac "0.000000"; conf_lo "0.000000"; conf_hi "0.057480"; cov "0.000000";
Chr1	Cufflinks	exon	2634523	2635111	1	-	.	gene_id "CUFF.13576"; transcript_id "AT1G08350.1"; exon_number "5"; FPKM "0.0000000000"; frac "0.000000"; conf_lo "0.000000"; conf_hi "0.057480"; cov "0.000000";
Chr1	Cufflinks	exon	2635209	2635622	1	-	.	gene_id "CUFF.13576"; transcript_id "AT1G08350.1"; exon_number "6"; FPKM "0.0000000000"; frac "0.000000"; conf_lo "0.000000"; conf_hi "0.057480"; cov "0.000000";
Chr1	Cufflinks	exon	2635787	2635842	1	-	.	gene_id "CUFF.13576"; transcript_id "AT1G08350.1"; exon_number "7"; FPKM "0.0000000000"; frac "0.000000"; conf_lo "0.000000"; conf_hi "0.057480"; cov "0.000000";
Chr1	Cufflinks	transcript	2632810	2635852	1000	-	.	gene_id "CUFF.13576"; transcript_id "AT1G08350.2"; FPKM "3.4564684561"; frac "0.756846"; conf_lo "2.768532"; conf_hi "4.144405"; cov "18.043098"; full_read_support "no";
Chr1	Cufflinks	exon	2632810	2633186	1000	-	.	gene_id "CUFF.13576"; transcript_id "AT1G08350.2"; exon_number "1"; FPKM "3.4564684561"; frac "0.756846"; conf_lo "2.768532"; conf_hi "4.144405"; cov "18.043098";
Chr1	Cufflinks	exon	2633412	2633899	1000	-	.	gene_id "CUFF.13576"; transcript_id "AT1G08350.2"; exon_number "2"; FPKM "3.4564684561"; frac "0.756846"; conf_lo "2.768532"; conf_hi "4.144405"; cov "18.043098";
Chr1	Cufflinks	exon	2633995	2634151	1000	-	.	gene_id "CUFF.13576"; transcript_id "AT1G08350.2"; exon_number "3"; FPKM "3.4564684561"; frac "0.756846"; conf_lo "2.768532"; conf_hi "4.144405"; cov "18.043098";
Chr1	Cufflinks	exon	2634288	2634419	1000	-	.	gene_id "CUFF.13576"; transcript_id "AT1G08350.2"; exon_number "4"; FPKM "3.4564684561"; frac "0.756846"; conf_lo "2.768532"; conf_hi "4.144405"; cov "18.043098";
Chr1	Cufflinks	exon	2634523	2635111	1000	-	.	gene_id "CUFF.13576"; transcript_id "AT1G08350.2"; exon_number "5"; FPKM "3.4564684561"; frac "0.756846"; conf_lo "2.768532"; conf_hi "4.144405"; cov "18.043098";
Chr1	Cufflinks	exon	2635209	2635249	1000	-	.	gene_id "CUFF.13576"; transcript_id "AT1G08350.2"; exon_number "6"; FPKM "3.4564684561"; frac "0.756846"; conf_lo "2.768532"; conf_hi "4.144405"; cov "18.043098";
Chr1	Cufflinks	exon	2635460	2635622	1000	-	.	gene_id "CUFF.13576"; transcript_id "AT1G08350.2"; exon_number "7"; FPKM "3.4564684561"; frac "0.756846"; conf_lo "2.768532"; conf_hi "4.144405"; cov "18.043098";
Chr1	Cufflinks	exon	2635787	2635852	1000	-	.	gene_id "CUFF.13576"; transcript_id "AT1G08350.2"; exon_number "8"; FPKM "3.4564684561"; frac "0.756846"; conf_lo "2.768532"; conf_hi "4.144405"; cov "18.043098";
Chr1	Cufflinks	transcript	2636011	2637915	1000	+	.	gene_id "CUFF.13577"; transcript_id "AT1G08360.1"; FPKM "299.3224584753"; frac "1.000000"; conf_lo "283.578441"; conf_hi "315.066476"; cov "1561.743196"; full_read_support "yes";
Chr1	Cufflinks	exon	2636011	2636053	1000	+	.	gene_id "CUFF.13577"; transcript_id "AT1G08360.1"; exon_number "1"; FPKM "299.3224584753"; frac "1.000000"; conf_lo "283.578441"; conf_hi "315.066476"; cov "1561.743196";
Chr1	Cufflinks	exon	2636197	2636235	1000	+	.	gene_id "CUFF.13577"; transcript_id "AT1G08360.1"; exon_number "2"; FPKM "299.3224584753"; frac "1.000000"; conf_lo "283.578441"; conf_hi "315.066476"; cov "1561.743196";
Chr1	Cufflinks	exon	2636648	2636867	1000	+	.	gene_id "CUFF.13577"; transcript_id "AT1G08360.1"; exon_number "3"; FPKM "299.3224584753"; frac "1.000000"; conf_lo "283.578441"; conf_hi "315.066476"; cov "1561.743196";
Chr1	Cufflinks	exon	2637087	2637252	1000	+	.	gene_id "CUFF.13577"; transcript_id "AT1G08360.1"; exon_number "4"; FPKM "299.3224584753"; frac "1.000000"; conf_lo "283.578441"; conf_hi "315.066476"; cov "1561.743196";
Chr1	Cufflinks	exon	2637435	2637915	1000	+	.	gene_id "CUFF.13577"; transcript_id "AT1G08360.1"; exon_number "5"; FPKM "299.3224584753"; frac "1.000000"; conf_lo "283.578441"; conf_hi "315.066476"; cov "1561.743196";
Chr1	Cufflinks	transcript	2638181	2640554	1000	+	.	gene_id "CUFF.13578"; transcript_id "AT1G08370.1"; FPKM "10.1055657675"; frac "1.000000"; conf_lo "8.664660"; conf_hi "11.546471"; cov "52.760516"; full_read_support "yes";
Chr1	Cufflinks	exon	2638181	2638513	1000	+	.	gene_id "CUFF.13578"; transcript_id "AT1G08370.1"; exon_number "1"; FPKM "10.1055657675"; frac "1.000000"; conf_lo "8.664660"; conf_hi "11.546471"; cov "52.760516";
Chr1	Cufflinks	exon	2638594	2638634	1000	+	.	gene_id "CUFF.13578"; transcript_id "AT1G08370.1"; exon_number "2"; FPKM "10.1055657675"; frac "1.000000"; conf_lo "8.664660"; conf_hi "11.546471"; cov "52.760516";
Chr1	Cufflinks	exon	2638722	2638771	1000	+	.	gene_id "CUFF.13578"; transcript_id "AT1G08370.1"; exon_number "3"; FPKM "10.1055657675"; frac "1.000000"; conf_lo "8.664660"; conf_hi "11.546471"; cov "52.760516";
Chr1	Cufflinks	exon	2638907	2639051	1000	+	.	gene_id "CUFF.13578"; transcript_id "AT1G08370.1"; exon_number "4"; FPKM "10.1055657675"; frac "1.000000"; conf_lo "8.664660"; conf_hi "11.546471"; cov "52.760516";
Chr1	Cufflinks	exon	2639253	2639309	1000	+	.	gene_id "CUFF.13578"; transcript_id "AT1G08370.1"; exon_number "5"; FPKM "10.1055657675"; frac "1.000000"; conf_lo "8.664660"; conf_hi "11.546471"; cov "52.760516";
Chr1	Cufflinks	exon	2639461	2639575	1000	+	.	gene_id "CUFF.13578"; transcript_id "AT1G08370.1"; exon_number "6"; FPKM "10.1055657675"; frac "1.000000"; conf_lo "8.664660"; conf_hi "11.546471"; cov "52.760516";
Chr1	Cufflinks	exon	2639766	2640245	1000	+	.	gene_id "CUFF.13578"; transcript_id "AT1G08370.1"; exon_number "7"; FPKM "10.1055657675"; frac "1.000000"; conf_lo "8.664660"; conf_hi "11.546471"; cov "52.760516";
Chr1	Cufflinks	exon	2640311	2640554	1000	+	.	gene_id "CUFF.13578"; transcript_id "AT1G08370.1"; exon_number "8"; FPKM "10.1055657675"; frac "1.000000"; conf_lo "8.664660"; conf_hi "11.546471"; cov "52.760516";
Chr1	Cufflinks	transcript	2643330	2646035	1000	-	.	gene_id "AT1G08400"; transcript_id "AT1G08400.1"; FPKM "2.7168545669"; frac "0.183060"; conf_lo "2.171374"; conf_hi "3.262335"; cov "14.185485"; full_read_support "yes";
Chr1	Cufflinks	exon	2643330	2645288	1000	-	.	gene_id "AT1G08400"; transcript_id "AT1G08400.1"; exon_number "1"; FPKM "2.7168545669"; frac "0.183060"; conf_lo "2.171374"; conf_hi "3.262335"; cov "14.185485";
Chr1	Cufflinks	exon	2645378	2645466	1000	-	.	gene_id "AT1G08400"; transcript_id "AT1G08400.1"; exon_number "2"; FPKM "2.7168545669"; frac "0.183060"; conf_lo "2.171374"; conf_hi "3.262335"; cov "14.185485";
Chr1	Cufflinks	exon	2645539	2645628	1000	-	.	gene_id "AT1G08400"; transcript_id "AT1G08400.1"; exon_number "3"; FPKM "2.7168545669"; frac "0.183060"; conf_lo "2.171374"; conf_hi "3.262335"; cov "14.185485";
Chr1	Cufflinks	exon	2645711	2646035	1000	-	.	gene_id "AT1G08400"; transcript_id "AT1G08400.1"; exon_number "4"; FPKM "2.7168545669"; frac "0.183060"; conf_lo "2.171374"; conf_hi "3.262335"; cov "14.185485";
Chr1	Cufflinks	transcript	2642214	2643285	1	+	.	gene_id "CUFF.13579"; transcript_id "AT1G08390.1"; FPKM "0.0000000000"; frac "0.000000"; conf_lo "0.000000"; conf_hi "0.296580"; cov "0.000000"; full_read_support "yes";
Chr1	Cufflinks	exon	2642214	2642339	1	+	.	gene_id "CUFF.13579"; transcript_id "AT1G08390.1"; exon_number "1"; FPKM "0.0000000000"; frac "0.000000"; conf_lo "0.000000"; conf_hi "0.296580"; cov "0.000000";
Chr1	Cufflinks	exon	2642420	2642599	1	+	.	gene_id "CUFF.13579"; transcript_id "AT1G08390.1"; exon_number "2"; FPKM "0.0000000000"; frac "0.000000"; conf_lo "0.000000"; conf_hi "0.296580"; cov "0.000000";
Chr1	Cufflinks	exon	2642990	2643285	1	+	.	gene_id "CUFF.13579"; transcript_id "AT1G08390.1"; exon_number "3"; FPKM "0.0000000000"; frac "0.000000"; conf_lo "0.000000"; conf_hi "0.296580"; cov "0.000000";
Chr1	Cufflinks	transcript	2646189	2649379	1000	+	.	gene_id "CUFF.13580"; transcript_id "AT1G08410.1"; FPKM "14.0057871902"; frac "0.816940"; conf_lo "12.583264"; conf_hi "15.428310"; cov "73.128272"; full_read_support "yes";
Chr1	Cufflinks	exon	2646189	2646533	1000	+	.	gene_id "CUFF.13580"; transcript_id "AT1G08410.1"; exon_number "1"; FPKM "14.0057871902"; frac "0.816940"; conf_lo "12.583264"; conf_hi "15.428310"; cov "73.128272";
Chr1	Cufflinks	exon	2646701	2646802	1000	+	.	gene_id "CUFF.13580"; transcript_id "AT1G08410.1"; exon_number "2"; FPKM "14.0057871902"; frac "0.816940"; conf_lo "12.583264"; conf_hi "15.428310"; cov "73.128272";
Chr1	Cufflinks	exon	2646891	2646977	1000	+	.	gene_id "CUFF.13580"; transcript_id "AT1G08410.1"; exon_number "3"; FPKM "14.0057871902"; frac "0.816940"; conf_lo "12.583264"; conf_hi "15.428310"; cov "73.128272";
Chr1	Cufflinks	exon	2647483	2647576	1000	+	.	gene_id "CUFF.13580"; transcript_id "AT1G08410.1"; exon_number "4"; FPKM "14.0057871902"; frac "0.816940"; conf_lo "12.583264"; conf_hi "15.428310"; cov "73.128272";
Chr1	Cufflinks	exon	2647681	2647737	1000	+	.	gene_id "CUFF.13580"; transcript_id "AT1G08410.1"; exon_number "5"; FPKM "14.0057871902"; frac "0.816940"; conf_lo "12.583264"; conf_hi "15.428310"; cov "73.128272";
Chr1	Cufflinks	exon	2647821	2647900	1000	+	.	gene_id "CUFF.13580"; transcript_id "AT1G08410.1"; exon_number "6"; FPKM "14.0057871902"; frac "0.816940"; conf_lo "12.583264"; conf_hi "15.428310"; cov "73.128272";
Chr1	Cufflinks	exon	2647984	2649379	1000	+	.	gene_id "CUFF.13580"; transcript_id "AT1G08410.1"; exon_number "7"; FPKM "14.0057871902"; frac "0.816940"; conf_lo "12.583264"; conf_hi "15.428310"; cov "73.128272";
Chr1	Cufflinks	transcript	2649537	2657120	447	+	.	gene_id "CUFF.13581"; transcript_id "AT1G08420.2"; FPKM "2.4019268551"; frac "0.276777"; conf_lo "1.921805"; conf_hi "2.882049"; cov "12.540209"; full_read_support "no";
Chr1	Cufflinks	exon	2649537	2650427	447	+	.	gene_id "CUFF.13581"; transcript_id "AT1G08420.2"; exon_number "1"; FPKM "2.4019268551"; frac "0.276777"; conf_lo "1.921805"; conf_hi "2.882049"; cov "12.540209";
Chr1	Cufflinks	exon	2650967	2651027	447	+	.	gene_id "CUFF.13581"; transcript_id "AT1G08420.2"; exon_number "2"; FPKM "2.4019268551"; frac "0.276777"; conf_lo "1.921805"; conf_hi "2.882049"; cov "12.540209";
Chr1	Cufflinks	exon	2651142	2651220	447	+	.	gene_id "CUFF.13581"; transcript_id "AT1G08420.2"; exon_number "3"; FPKM "2.4019268551"; frac "0.276777"; conf_lo "1.921805"; conf_hi "2.882049"; cov "12.540209";
Chr1	Cufflinks	exon	2651332	2651411	447	+	.	gene_id "CUFF.13581"; transcript_id "AT1G08420.2"; exon_number "4"; FPKM "2.4019268551"; frac "0.276777"; conf_lo "1.921805"; conf_hi "2.882049"; cov "12.540209";
Chr1	Cufflinks	exon	2651495	2651589	447	+	.	gene_id "CUFF.13581"; transcript_id "AT1G08420.2"; exon_number "5"; FPKM "2.4019268551"; frac "0.276777"; conf_lo "1.921805"; conf_hi "2.882049"; cov "12.540209";
Chr1	Cufflinks	exon	2651689	2651788	447	+	.	gene_id "CUFF.13581"; transcript_id "AT1G08420.2"; exon_number "6"; FPKM "2.4019268551"; frac "0.276777"; conf_lo "1.921805"; conf_hi "2.882049"; cov "12.540209";
Chr1	Cufflinks	exon	2651866	2651935	447	+	.	gene_id "CUFF.13581"; transcript_id "AT1G08420.2"; exon_number "7"; FPKM "2.4019268551"; frac "0.276777"; conf_lo "1.921805"; conf_hi "2.882049"; cov "12.540209";
Chr1	Cufflinks	exon	2652483	2652584	447	+	.	gene_id "CUFF.13581"; transcript_id "AT1G08420.2"; exon_number "8"; FPKM "2.4019268551"; frac "0.276777"; conf_lo "1.921805"; conf_hi "2.882049"; cov "12.540209";
Chr1	Cufflinks	exon	2652661	2652742	447	+	.	gene_id "CUFF.13581"; transcript_id "AT1G08420.2"; exon_number "9"; FPKM "2.4019268551"; frac "0.276777"; conf_lo "1.921805"; conf_hi "2.882049"; cov "12.540209";
Chr1	Cufflinks	exon	2652981	2653145	447	+	.	gene_id "CUFF.13581"; transcript_id "AT1G08420.2"; exon_number "10"; FPKM "2.4019268551"; frac "0.276777"; conf_lo "1.921805"; conf_hi "2.882049"; cov "12.540209";
Chr1	Cufflinks	exon	2653459	2653726	447	+	.	gene_id "CUFF.13581"; transcript_id "AT1G08420.2"; exon_number "11"; FPKM "2.4019268551"; frac "0.276777"; conf_lo "1.921805"; conf_hi "2.882049"; cov "12.540209";
Chr1	Cufflinks	exon	2653819	2654056	447	+	.	gene_id "CUFF.13581"; transcript_id "AT1G08420.2"; exon_number "12"; FPKM "2.4019268551"; frac "0.276777"; conf_lo "1.921805"; conf_hi "2.882049"; cov "12.540209";
Chr1	Cufflinks	exon	2654207	2654377	447	+	.	gene_id "CUFF.13581"; transcript_id "AT1G08420.2"; exon_number "13"; FPKM "2.4019268551"; frac "0.276777"; conf_lo "1.921805"; conf_hi "2.882049"; cov "12.540209";
Chr1	Cufflinks	exon	2654716	2654954	447	+	.	gene_id "CUFF.13581"; transcript_id "AT1G08420.2"; exon_number "14"; FPKM "2.4019268551"; frac "0.276777"; conf_lo "1.921805"; conf_hi "2.882049"; cov "12.540209";
Chr1	Cufflinks	exon	2655045	2655129	447	+	.	gene_id "CUFF.13581"; transcript_id "AT1G08420.2"; exon_number "15"; FPKM "2.4019268551"; frac "0.276777"; conf_lo "1.921805"; conf_hi "2.882049"; cov "12.540209";
Chr1	Cufflinks	exon	2655226	2655324	447	+	.	gene_id "CUFF.13581"; transcript_id "AT1G08420.2"; exon_number "16"; FPKM "2.4019268551"; frac "0.276777"; conf_lo "1.921805"; conf_hi "2.882049"; cov "12.540209";
Chr1	Cufflinks	exon	2655393	2655592	447	+	.	gene_id "CUFF.13581"; transcript_id "AT1G08420.2"; exon_number "17"; FPKM "2.4019268551"; frac "0.276777"; conf_lo "1.921805"; conf_hi "2.882049"; cov "12.540209";
Chr1	Cufflinks	exon	2655672	2655747	447	+	.	gene_id "CUFF.13581"; transcript_id "AT1G08420.2"; exon_number "18"; FPKM "2.4019268551"; frac "0.276777"; conf_lo "1.921805"; conf_hi "2.882049"; cov "12.540209";
Chr1	Cufflinks	exon	2656019	2656154	447	+	.	gene_id "CUFF.13581"; transcript_id "AT1G08420.2"; exon_number "19"; FPKM "2.4019268551"; frac "0.276777"; conf_lo "1.921805"; conf_hi "2.882049"; cov "12.540209";
Chr1	Cufflinks	exon	2656249	2656388	447	+	.	gene_id "CUFF.13581"; transcript_id "AT1G08420.2"; exon_number "20"; FPKM "2.4019268551"; frac "0.276777"; conf_lo "1.921805"; conf_hi "2.882049"; cov "12.540209";
Chr1	Cufflinks	exon	2656478	2657120	447	+	.	gene_id "CUFF.13581"; transcript_id "AT1G08420.2"; exon_number "21"; FPKM "2.4019268551"; frac "0.276777"; conf_lo "1.921805"; conf_hi "2.882049"; cov "12.540209";
Chr1	Cufflinks	transcript	2649537	2652329	591	+	.	gene_id "CUFF.13581"; transcript_id "CUFF.13581.2"; FPKM "3.1776670674"; frac "0.149659"; conf_lo "2.368649"; conf_hi "3.986685"; cov "16.590267"; full_read_support "yes";
Chr1	Cufflinks	exon	2649537	2650427	591	+	.	gene_id "CUFF.13581"; transcript_id "CUFF.13581.2"; exon_number "1"; FPKM "3.1776670674"; frac "0.149659"; conf_lo "2.368649"; conf_hi "3.986685"; cov "16.590267";
Chr1	Cufflinks	exon	2650967	2651027	591	+	.	gene_id "CUFF.13581"; transcript_id "CUFF.13581.2"; exon_number "2"; FPKM "3.1776670674"; frac "0.149659"; conf_lo "2.368649"; conf_hi "3.986685"; cov "16.590267";
Chr1	Cufflinks	exon	2651142	2651220	591	+	.	gene_id "CUFF.13581"; transcript_id "CUFF.13581.2"; exon_number "3"; FPKM "3.1776670674"; frac "0.149659"; conf_lo "2.368649"; conf_hi "3.986685"; cov "16.590267";
Chr1	Cufflinks	exon	2651332	2651411	591	+	.	gene_id "CUFF.13581"; transcript_id "CUFF.13581.2"; exon_number "4"; FPKM "3.1776670674"; frac "0.149659"; conf_lo "2.368649"; conf_hi "3.986685"; cov "16.590267";
Chr1	Cufflinks	exon	2651495	2651589	591	+	.	gene_id "CUFF.13581"; transcript_id "CUFF.13581.2"; exon_number "5"; FPKM "3.1776670674"; frac "0.149659"; conf_lo "2.368649"; conf_hi "3.986685"; cov "16.590267";
Chr1	Cufflinks	exon	2651689	2651788	591	+	.	gene_id "CUFF.13581"; transcript_id "CUFF.13581.2"; exon_number "6"; FPKM "3.1776670674"; frac "0.149659"; conf_lo "2.368649"; conf_hi "3.986685"; cov "16.590267";
Chr1	Cufflinks	exon	2651866	2652329	591	+	.	gene_id "CUFF.13581"; transcript_id "CUFF.13581.2"; exon_number "7"; FPKM "3.1776670674"; frac "0.149659"; conf_lo "2.368649"; conf_hi "3.986685"; cov "16.590267";
Chr1	Cufflinks	transcript	2649773	2657061	1000	+	.	gene_id "CUFF.13581"; transcript_id "AT1G08420.1"; FPKM "5.3728335335"; frac "0.573563"; conf_lo "4.653063"; conf_hi "6.092604"; cov "28.051002"; full_read_support "yes";
Chr1	Cufflinks	exon	2649773	2650427	1000	+	.	gene_id "CUFF.13581"; transcript_id "AT1G08420.1"; exon_number "1"; FPKM "5.3728335335"; frac "0.573563"; conf_lo "4.653063"; conf_hi "6.092604"; cov "28.051002";
Chr1	Cufflinks	exon	2650967	2651027	1000	+	.	gene_id "CUFF.13581"; transcript_id "AT1G08420.1"; exon_number "2"; FPKM "5.3728335335"; frac "0.573563"; conf_lo "4.653063"; conf_hi "6.092604"; cov "28.051002";
Chr1	Cufflinks	exon	2651142	2651220	1000	+	.	gene_id "CUFF.13581"; transcript_id "AT1G08420.1"; exon_number "3"; FPKM "5.3728335335"; frac "0.573563"; conf_lo "4.653063"; conf_hi "6.092604"; cov "28.051002";
Chr1	Cufflinks	exon	2651332	2651411	1000	+	.	gene_id "CUFF.13581"; transcript_id "AT1G08420.1"; exon_number "4"; FPKM "5.3728335335"; frac "0.573563"; conf_lo "4.653063"; conf_hi "6.092604"; cov "28.051002";
Chr1	Cufflinks	exon	2651495	2651589	1000	+	.	gene_id "CUFF.13581"; transcript_id "AT1G08420.1"; exon_number "5"; FPKM "5.3728335335"; frac "0.573563"; conf_lo "4.653063"; conf_hi "6.092604"; cov "28.051002";
Chr1	Cufflinks	exon	2651689	2651788	1000	+	.	gene_id "CUFF.13581"; transcript_id "AT1G08420.1"; exon_number "6"; FPKM "5.3728335335"; frac "0.573563"; conf_lo "4.653063"; conf_hi "6.092604"; cov "28.051002";
Chr1	Cufflinks	exon	2651866	2651935	1000	+	.	gene_id "CUFF.13581"; transcript_id "AT1G08420.1"; exon_number "7"; FPKM "5.3728335335"; frac "0.573563"; conf_lo "4.653063"; conf_hi "6.092604"; cov "28.051002";
Chr1	Cufflinks	exon	2652483	2652584	1000	+	.	gene_id "CUFF.13581"; transcript_id "AT1G08420.1"; exon_number "8"; FPKM "5.3728335335"; frac "0.573563"; conf_lo "4.653063"; conf_hi "6.092604"; cov "28.051002";
Chr1	Cufflinks	exon	2652661	2652742	1000	+	.	gene_id "CUFF.13581"; transcript_id "AT1G08420.1"; exon_number "9"; FPKM "5.3728335335"; frac "0.573563"; conf_lo "4.653063"; conf_hi "6.092604"; cov "28.051002";
Chr1	Cufflinks	exon	2652966	2653145	1000	+	.	gene_id "CUFF.13581"; transcript_id "AT1G08420.1"; exon_number "10"; FPKM "5.3728335335"; frac "0.573563"; conf_lo "4.653063"; conf_hi "6.092604"; cov "28.051002";
Chr1	Cufflinks	exon	2653459	2653726	1000	+	.	gene_id "CUFF.13581"; transcript_id "AT1G08420.1"; exon_number "11"; FPKM "5.3728335335"; frac "0.573563"; conf_lo "4.653063"; conf_hi "6.092604"; cov "28.051002";
Chr1	Cufflinks	exon	2653819	2654056	1000	+	.	gene_id "CUFF.13581"; transcript_id "AT1G08420.1"; exon_number "12"; FPKM "5.3728335335"; frac "0.573563"; conf_lo "4.653063"; conf_hi "6.092604"; cov "28.051002";
Chr1	Cufflinks	exon	2654207	2654377	1000	+	.	gene_id "CUFF.13581"; transcript_id "AT1G08420.1"; exon_number "13"; FPKM "5.3728335335"; frac "0.573563"; conf_lo "4.653063"; conf_hi "6.092604"; cov "28.051002";
Chr1	Cufflinks	exon	2654716	2654954	1000	+	.	gene_id "CUFF.13581"; transcript_id "AT1G08420.1"; exon_number "14"; FPKM "5.3728335335"; frac "0.573563"; conf_lo "4.653063"; conf_hi "6.092604"; cov "28.051002";
Chr1	Cufflinks	exon	2655045	2655129	1000	+	.	gene_id "CUFF.13581"; transcript_id "AT1G08420.1"; exon_number "15"; FPKM "5.3728335335"; frac "0.573563"; conf_lo "4.653063"; conf_hi "6.092604"; cov "28.051002";
Chr1	Cufflinks	exon	2655226	2655324	1000	+	.	gene_id "CUFF.13581"; transcript_id "AT1G08420.1"; exon_number "16"; FPKM "5.3728335335"; frac "0.573563"; conf_lo "4.653063"; conf_hi "6.092604"; cov "28.051002";
Chr1	Cufflinks	exon	2655393	2655592	1000	+	.	gene_id "CUFF.13581"; transcript_id "AT1G08420.1"; exon_number "17"; FPKM "5.3728335335"; frac "0.573563"; conf_lo "4.653063"; conf_hi "6.092604"; cov "28.051002";
Chr1	Cufflinks	exon	2655672	2655747	1000	+	.	gene_id "CUFF.13581"; transcript_id "AT1G08420.1"; exon_number "18"; FPKM "5.3728335335"; frac "0.573563"; conf_lo "4.653063"; conf_hi "6.092604"; cov "28.051002";
Chr1	Cufflinks	exon	2656019	2656154	1000	+	.	gene_id "CUFF.13581"; transcript_id "AT1G08420.1"; exon_number "19"; FPKM "5.3728335335"; frac "0.573563"; conf_lo "4.653063"; conf_hi "6.092604"; cov "28.051002";
Chr1	Cufflinks	exon	2656249	2656388	1000	+	.	gene_id "CUFF.13581"; transcript_id "AT1G08420.1"; exon_number "20"; FPKM "5.3728335335"; frac "0.573563"; conf_lo "4.653063"; conf_hi "6.092604"; cov "28.051002";
Chr1	Cufflinks	exon	2656478	2657061	1000	+	.	gene_id "CUFF.13581"; transcript_id "AT1G08420.1"; exon_number "21"; FPKM "5.3728335335"; frac "0.573563"; conf_lo "4.653063"; conf_hi "6.092604"; cov "28.051002";
Chr1	Cufflinks	transcript	2658716	2661029	1000	+	.	gene_id "AT1G08430"; transcript_id "AT1G08430.1"; FPKM "1.0200264080"; frac "1.000000"; conf_lo "0.600797"; conf_hi "1.439256"; cov "5.321577"; full_read_support "yes";
Chr1	Cufflinks	exon	2658716	2659010	1000	+	.	gene_id "AT1G08430"; transcript_id "AT1G08430.1"; exon_number "1"; FPKM "1.0200264080"; frac "1.000000"; conf_lo "0.600797"; conf_hi "1.439256"; cov "5.321577";
Chr1	Cufflinks	exon	2659133	2659273	1000	+	.	gene_id "AT1G08430"; transcript_id "AT1G08430.1"; exon_number "2"; FPKM "1.0200264080"; frac "1.000000"; conf_lo "0.600797"; conf_hi "1.439256"; cov "5.321577";
Chr1	Cufflinks	exon	2659407	2659679	1000	+	.	gene_id "AT1G08430"; transcript_id "AT1G08430.1"; exon_number "3"; FPKM "1.0200264080"; frac "1.000000"; conf_lo "0.600797"; conf_hi "1.439256"; cov "5.321577";
Chr1	Cufflinks	exon	2659774	2659895	1000	+	.	gene_id "AT1G08430"; transcript_id "AT1G08430.1"; exon_number "4"; FPKM "1.0200264080"; frac "1.000000"; conf_lo "0.600797"; conf_hi "1.439256"; cov "5.321577";
Chr1	Cufflinks	exon	2659983	2660126	1000	+	.	gene_id "AT1G08430"; transcript_id "AT1G08430.1"; exon_number "5"; FPKM "1.0200264080"; frac "1.000000"; conf_lo "0.600797"; conf_hi "1.439256"; cov "5.321577";
Chr1	Cufflinks	exon	2660439	2661029	1000	+	.	gene_id "AT1G08430"; transcript_id "AT1G08430.1"; exon_number "6"; FPKM "1.0200264080"; frac "1.000000"; conf_lo "0.600797"; conf_hi "1.439256"; cov "5.321577";
Chr1	Cufflinks	transcript	2663027	2665343	1000	+	.	gene_id "AT1G08440"; transcript_id "AT1G08440.1"; FPKM "0.0889518386"; frac "1.000000"; conf_lo "0.000000"; conf_hi "0.243511"; cov "0.462328"; full_read_support "no";
Chr1	Cufflinks	exon	2663027	2663228	1000	+	.	gene_id "AT1G08440"; transcript_id "AT1G08440.1"; exon_number "1"; FPKM "0.0889518386"; frac "1.000000"; conf_lo "0.000000"; conf_hi "0.243511"; cov "0.462328";
Chr1	Cufflinks	exon	2663370	2663510	1000	+	.	gene_id "AT1G08440"; transcript_id "AT1G08440.1"; exon_number "2"; FPKM "0.0889518386"; frac "1.000000"; conf_lo "0.000000"; conf_hi "0.243511"; cov "0.462328";
Chr1	Cufflinks	exon	2663684	2663956	1000	+	.	gene_id "AT1G08440"; transcript_id "AT1G08440.1"; exon_number "3"; FPKM "0.0889518386"; frac "1.000000"; conf_lo "0.000000"; conf_hi "0.243511"; cov "0.462328";
Chr1	Cufflinks	exon	2664158	2664279	1000	+	.	gene_id "AT1G08440"; transcript_id "AT1G08440.1"; exon_number "4"; FPKM "0.0889518386"; frac "1.000000"; conf_lo "0.000000"; conf_hi "0.243511"; cov "0.462328";
Chr1	Cufflinks	exon	2664395	2664538	1000	+	.	gene_id "AT1G08440"; transcript_id "AT1G08440.1"; exon_number "5"; FPKM "0.0889518386"; frac "1.000000"; conf_lo "0.000000"; conf_hi "0.243511"; cov "0.462328";
Chr1	Cufflinks	exon	2664720	2665343	1000	+	.	gene_id "AT1G08440"; transcript_id "AT1G08440.1"; exon_number "6"; FPKM "0.0889518386"; frac "1.000000"; conf_lo "0.000000"; conf_hi "0.243511"; cov "0.462328";
Chr1	Cufflinks	transcript	2667798	2671892	1	-	.	gene_id "CUFF.13582"; transcript_id "AT1G08450.3"; FPKM "0.0000000000"; frac "0.000000"; conf_lo "0.000000"; conf_hi "0.089228"; cov "0.000000"; full_read_support "no";
Chr1	Cufflinks	exon	2667798	2668019	1	-	.	gene_id "CUFF.13582"; transcript_id "AT1G08450.3"; exon_number "1"; FPKM "0.0000000000"; frac "0.000000"; conf_lo "0.000000"; conf_hi "0.089228"; cov "0.000000";
Chr1	Cufflinks	exon	2668135	2668167	1	-	.	gene_id "CUFF.13582"; transcript_id "AT1G08450.3"; exon_number "2"; FPKM "0.0000000000"; frac "0.000000"; conf_lo "0.000000"; conf_hi "0.089228"; cov "0.000000";
Chr1	Cufflinks	exon	2668288	2668374	1	-	.	gene_id "CUFF.13582"; transcript_id "AT1G08450.3"; exon_number "3"; FPKM "0.0000000000"; frac "0.000000"; conf_lo "0.000000"; conf_hi "0.089228"; cov "0.000000";
Chr1	Cufflinks	exon	2668468	2668524	1	-	.	gene_id "CUFF.13582"; transcript_id "AT1G08450.3"; exon_number "4"; FPKM "0.0000000000"; frac "0.000000"; conf_lo "0.000000"; conf_hi "0.089228"; cov "0.000000";
Chr1	Cufflinks	exon	2668696	2668791	1	-	.	gene_id "CUFF.13582"; transcript_id "AT1G08450.3"; exon_number "5"; FPKM "0.0000000000"; frac "0.000000"; conf_lo "0.000000"; conf_hi "0.089228"; cov "0.000000";
Chr1	Cufflinks	exon	2669066	2669133	1	-	.	gene_id "CUFF.13582"; transcript_id "AT1G08450.3"; exon_number "6"; FPKM "0.0000000000"; frac "0.000000"; conf_lo "0.000000"; conf_hi "0.089228"; cov "0.000000";
Chr1	Cufflinks	exon	2669391	2669460	1	-	.	gene_id "CUFF.13582"; transcript_id "AT1G08450.3"; exon_number "7"; FPKM "0.0000000000"; frac "0.000000"; conf_lo "0.000000"; conf_hi "0.089228"; cov "0.000000";
Chr1	Cufflinks	exon	2669648	2669695	1	-	.	gene_id "CUFF.13582"; transcript_id "AT1G08450.3"; exon_number "8"; FPKM "0.0000000000"; frac "0.000000"; conf_lo "0.000000"; conf_hi "0.089228"; cov "0.000000";
Chr1	Cufflinks	exon	2669822	2669878	1	-	.	gene_id "CUFF.13582"; transcript_id "AT1G08450.3"; exon_number "9"; FPKM "0.0000000000"; frac "0.000000"; conf_lo "0.000000"; conf_hi "0.089228"; cov "0.000000";
Chr1	Cufflinks	exon	2670159	2670417	1	-	.	gene_id "CUFF.13582"; transcript_id "AT1G08450.3"; exon_number "10"; FPKM "0.0000000000"; frac "0.000000"; conf_lo "0.000000"; conf_hi "0.089228"; cov "0.000000";
Chr1	Cufflinks	exon	2670607	2670799	1	-	.	gene_id "CUFF.13582"; transcript_id "AT1G08450.3"; exon_number "11"; FPKM "0.0000000000"; frac "0.000000"; conf_lo "0.000000"; conf_hi "0.089228"; cov "0.000000";
Chr1	Cufflinks	exon	2671289	2671396	1	-	.	gene_id "CUFF.13582"; transcript_id "AT1G08450.3"; exon_number "12"; FPKM "0.0000000000"; frac "0.000000"; conf_lo "0.000000"; conf_hi "0.089228"; cov "0.000000";
Chr1	Cufflinks	exon	2671689	2671892	1	-	.	gene_id "CUFF.13582"; transcript_id "AT1G08450.3"; exon_number "13"; FPKM "0.0000000000"; frac "0.000000"; conf_lo "0.000000"; conf_hi "0.089228"; cov "0.000000";
Chr1	Cufflinks	transcript	2667825	2671832	1000	-	.	gene_id "CUFF.13582"; transcript_id "AT1G08450.1"; FPKM "12.8797014318"; frac "1.000000"; conf_lo "11.250992"; conf_hi "14.508411"; cov "67.232817"; full_read_support "yes";
Chr1	Cufflinks	exon	2667825	2668019	1000	-	.	gene_id "CUFF.13582"; transcript_id "AT1G08450.1"; exon_number "1"; FPKM "12.8797014318"; frac "1.000000"; conf_lo "11.250992"; conf_hi "14.508411"; cov "67.232817";
Chr1	Cufflinks	exon	2668135	2668167	1000	-	.	gene_id "CUFF.13582"; transcript_id "AT1G08450.1"; exon_number "2"; FPKM "12.8797014318"; frac "1.000000"; conf_lo "11.250992"; conf_hi "14.508411"; cov "67.232817";
Chr1	Cufflinks	exon	2668288	2668374	1000	-	.	gene_id "CUFF.13582"; transcript_id "AT1G08450.1"; exon_number "3"; FPKM "12.8797014318"; frac "1.000000"; conf_lo "11.250992"; conf_hi "14.508411"; cov "67.232817";
Chr1	Cufflinks	exon	2668468	2668524	1000	-	.	gene_id "CUFF.13582"; transcript_id "AT1G08450.1"; exon_number "4"; FPKM "12.8797014318"; frac "1.000000"; conf_lo "11.250992"; conf_hi "14.508411"; cov "67.232817";
Chr1	Cufflinks	exon	2668696	2668791	1000	-	.	gene_id "CUFF.13582"; transcript_id "AT1G08450.1"; exon_number "5"; FPKM "12.8797014318"; frac "1.000000"; conf_lo "11.250992"; conf_hi "14.508411"; cov "67.232817";
Chr1	Cufflinks	exon	2669066	2669133	1000	-	.	gene_id "CUFF.13582"; transcript_id "AT1G08450.1"; exon_number "6"; FPKM "12.8797014318"; frac "1.000000"; conf_lo "11.250992"; conf_hi "14.508411"; cov "67.232817";
Chr1	Cufflinks	exon	2669226	2669283	1000	-	.	gene_id "CUFF.13582"; transcript_id "AT1G08450.1"; exon_number "7"; FPKM "12.8797014318"; frac "1.000000"; conf_lo "11.250992"; conf_hi "14.508411"; cov "67.232817";
Chr1	Cufflinks	exon	2669374	2669460	1000	-	.	gene_id "CUFF.13582"; transcript_id "AT1G08450.1"; exon_number "8"; FPKM "12.8797014318"; frac "1.000000"; conf_lo "11.250992"; conf_hi "14.508411"; cov "67.232817";
Chr1	Cufflinks	exon	2669648	2669695	1000	-	.	gene_id "CUFF.13582"; transcript_id "AT1G08450.1"; exon_number "9"; FPKM "12.8797014318"; frac "1.000000"; conf_lo "11.250992"; conf_hi "14.508411"; cov "67.232817";
Chr1	Cufflinks	exon	2669822	2669878	1000	-	.	gene_id "CUFF.13582"; transcript_id "AT1G08450.1"; exon_number "10"; FPKM "12.8797014318"; frac "1.000000"; conf_lo "11.250992"; conf_hi "14.508411"; cov "67.232817";
Chr1	Cufflinks	exon	2670159	2670417	1000	-	.	gene_id "CUFF.13582"; transcript_id "AT1G08450.1"; exon_number "11"; FPKM "12.8797014318"; frac "1.000000"; conf_lo "11.250992"; conf_hi "14.508411"; cov "67.232817";
Chr1	Cufflinks	exon	2670607	2670799	1000	-	.	gene_id "CUFF.13582"; transcript_id "AT1G08450.1"; exon_number "12"; FPKM "12.8797014318"; frac "1.000000"; conf_lo "11.250992"; conf_hi "14.508411"; cov "67.232817";
Chr1	Cufflinks	exon	2671289	2671396	1000	-	.	gene_id "CUFF.13582"; transcript_id "AT1G08450.1"; exon_number "13"; FPKM "12.8797014318"; frac "1.000000"; conf_lo "11.250992"; conf_hi "14.508411"; cov "67.232817";
Chr1	Cufflinks	exon	2671689	2671832	1000	-	.	gene_id "CUFF.13582"; transcript_id "AT1G08450.1"; exon_number "14"; FPKM "12.8797014318"; frac "1.000000"; conf_lo "11.250992"; conf_hi "14.508411"; cov "67.232817";
Chr1	Cufflinks	transcript	2667839	2671825	1	-	.	gene_id "CUFF.13582"; transcript_id "AT1G08450.2"; FPKM "0.0000000000"; frac "0.000000"; conf_lo "0.000000"; conf_hi "0.105158"; cov "0.000000"; full_read_support "no";
Chr1	Cufflinks	exon	2667839	2668019	1	-	.	gene_id "CUFF.13582"; transcript_id "AT1G08450.2"; exon_number "1"; FPKM "0.0000000000"; frac "0.000000"; conf_lo "0.000000"; conf_hi "0.105158"; cov "0.000000";
Chr1	Cufflinks	exon	2668135	2668167	1	-	.	gene_id "CUFF.13582"; transcript_id "AT1G08450.2"; exon_number "2"; FPKM "0.0000000000"; frac "0.000000"; conf_lo "0.000000"; conf_hi "0.105158"; cov "0.000000";
Chr1	Cufflinks	exon	2668288	2668374	1	-	.	gene_id "CUFF.13582"; transcript_id "AT1G08450.2"; exon_number "3"; FPKM "0.0000000000"; frac "0.000000"; conf_lo "0.000000"; conf_hi "0.105158"; cov "0.000000";
Chr1	Cufflinks	exon	2668468	2668524	1	-	.	gene_id "CUFF.13582"; transcript_id "AT1G08450.2"; exon_number "4"; FPKM "0.0000000000"; frac "0.000000"; conf_lo "0.000000"; conf_hi "0.105158"; cov "0.000000";
Chr1	Cufflinks	exon	2668696	2668791	1	-	.	gene_id "CUFF.13582"; transcript_id "AT1G08450.2"; exon_number "5"; FPKM "0.0000000000"; frac "0.000000"; conf_lo "0.000000"; conf_hi "0.105158"; cov "0.000000";
Chr1	Cufflinks	exon	2669066	2669133	1	-	.	gene_id "CUFF.13582"; transcript_id "AT1G08450.2"; exon_number "6"; FPKM "0.0000000000"; frac "0.000000"; conf_lo "0.000000"; conf_hi "0.105158"; cov "0.000000";
Chr1	Cufflinks	exon	2669226	2669283	1	-	.	gene_id "CUFF.13582"; transcript_id "AT1G08450.2"; exon_number "7"; FPKM "0.0000000000"; frac "0.000000"; conf_lo "0.000000"; conf_hi "0.105158"; cov "0.000000";
Chr1	Cufflinks	exon	2669374	2669460	1	-	.	gene_id "CUFF.13582"; transcript_id "AT1G08450.2"; exon_number "8"; FPKM "0.0000000000"; frac "0.000000"; conf_lo "0.000000"; conf_hi "0.105158"; cov "0.000000";
Chr1	Cufflinks	exon	2669648	2669695	1	-	.	gene_id "CUFF.13582"; transcript_id "AT1G08450.2"; exon_number "9"; FPKM "0.0000000000"; frac "0.000000"; conf_lo "0.000000"; conf_hi "0.105158"; cov "0.000000";
Chr1	Cufflinks	exon	2669822	2669878	1	-	.	gene_id "CUFF.13582"; transcript_id "AT1G08450.2"; exon_number "10"; FPKM "0.0000000000"; frac "0.000000"; conf_lo "0.000000"; conf_hi "0.105158"; cov "0.000000";
Chr1	Cufflinks	exon	2670159	2670255	1	-	.	gene_id "CUFF.13582"; transcript_id "AT1G08450.2"; exon_number "11"; FPKM "0.0000000000"; frac "0.000000"; conf_lo "0.000000"; conf_hi "0.105158"; cov "0.000000";
Chr1	Cufflinks	exon	2670607	2670799	1	-	.	gene_id "CUFF.13582"; transcript_id "AT1G08450.2"; exon_number "12"; FPKM "0.0000000000"; frac "0.000000"; conf_lo "0.000000"; conf_hi "0.105158"; cov "0.000000";
Chr1	Cufflinks	exon	2671289	2671396	1	-	.	gene_id "CUFF.13582"; transcript_id "AT1G08450.2"; exon_number "13"; FPKM "0.0000000000"; frac "0.000000"; conf_lo "0.000000"; conf_hi "0.105158"; cov "0.000000";
Chr1	Cufflinks	exon	2671689	2671825	1	-	.	gene_id "CUFF.13582"; transcript_id "AT1G08450.2"; exon_number "14"; FPKM "0.0000000000"; frac "0.000000"; conf_lo "0.000000"; conf_hi "0.105158"; cov "0.000000";
Chr1	Cufflinks	transcript	2673307	2673850	1000	-	.	gene_id "CUFF.13583"; transcript_id "CUFF.13583.1"; FPKM "2.8340149684"; frac "0.138889"; conf_lo "1.395868"; conf_hi "4.272162"; cov "14.797090"; full_read_support "yes";
Chr1	Cufflinks	exon	2673307	2673850	1000	-	.	gene_id "CUFF.13583"; transcript_id "CUFF.13583.1"; exon_number "1"; FPKM "2.8340149684"; frac "0.138889"; conf_lo "1.395868"; conf_hi "4.272162"; cov "14.797090";
Chr1	Cufflinks	transcript	2672451	2674628	1000	+	.	gene_id "CUFF.13584"; transcript_id "AT1G08460.1"; FPKM "4.0105166749"; frac "0.688939"; conf_lo "3.056057"; conf_hi "4.964977"; cov "20.939895"; full_read_support "yes";
Chr1	Cufflinks	exon	2672451	2672770	1000	+	.	gene_id "CUFF.13584"; transcript_id "AT1G08460.1"; exon_number "1"; FPKM "4.0105166749"; frac "0.688939"; conf_lo "3.056057"; conf_hi "4.964977"; cov "20.939895";
Chr1	Cufflinks	exon	2672921	2673507	1000	+	.	gene_id "CUFF.13584"; transcript_id "AT1G08460.1"; exon_number "2"; FPKM "4.0105166749"; frac "0.688939"; conf_lo "3.056057"; conf_hi "4.964977"; cov "20.939895";
Chr1	Cufflinks	exon	2674167	2674628	1000	+	.	gene_id "CUFF.13584"; transcript_id "AT1G08460.1"; exon_number "3"; FPKM "4.0105166749"; frac "0.688939"; conf_lo "3.056057"; conf_hi "4.964977"; cov "20.939895";
Chr1	Cufflinks	transcript	2674007	2674731	565	+	.	gene_id "CUFF.13584"; transcript_id "CUFF.13584.2"; FPKM "2.2671486752"; frac "0.172172"; conf_lo "1.090837"; conf_hi "3.443461"; cov "11.837341"; full_read_support "yes";
Chr1	Cufflinks	exon	2674007	2674731	565	+	.	gene_id "CUFF.13584"; transcript_id "CUFF.13584.2"; exon_number "1"; FPKM "2.2671486752"; frac "0.172172"; conf_lo "1.090837"; conf_hi "3.443461"; cov "11.837341";
Chr1	Cufflinks	transcript	2675813	2679781	1000	+	.	gene_id "CUFF.13585"; transcript_id "AT1G08465.1"; FPKM "4.8499913173"; frac "0.613717"; conf_lo "3.712670"; conf_hi "5.987313"; cov "25.319193"; full_read_support "yes";
Chr1	Cufflinks	exon	2675813	2676101	1000	+	.	gene_id "CUFF.13585"; transcript_id "AT1G08465.1"; exon_number "1"; FPKM "4.8499913173"; frac "0.613717"; conf_lo "3.712670"; conf_hi "5.987313"; cov "25.319193";
Chr1	Cufflinks	exon	2678103	2678234	1000	+	.	gene_id "CUFF.13585"; transcript_id "AT1G08465.1"; exon_number "2"; FPKM "4.8499913173"; frac "0.613717"; conf_lo "3.712670"; conf_hi "5.987313"; cov "25.319193";
Chr1	Cufflinks	exon	2678320	2678440	1000	+	.	gene_id "CUFF.13585"; transcript_id "AT1G08465.1"; exon_number "3"; FPKM "4.8499913173"; frac "0.613717"; conf_lo "3.712670"; conf_hi "5.987313"; cov "25.319193";
Chr1	Cufflinks	exon	2678554	2678602	1000	+	.	gene_id "CUFF.13585"; transcript_id "AT1G08465.1"; exon_number "4"; FPKM "4.8499913173"; frac "0.613717"; conf_lo "3.712670"; conf_hi "5.987313"; cov "25.319193";
Chr1	Cufflinks	exon	2678679	2678754	1000	+	.	gene_id "CUFF.13585"; transcript_id "AT1G08465.1"; exon_number "5"; FPKM "4.8499913173"; frac "0.613717"; conf_lo "3.712670"; conf_hi "5.987313"; cov "25.319193";
Chr1	Cufflinks	exon	2679275	2679781	1000	+	.	gene_id "CUFF.13585"; transcript_id "AT1G08465.1"; exon_number "6"; FPKM "4.8499913173"; frac "0.613717"; conf_lo "3.712670"; conf_hi "5.987313"; cov "25.319193";
Chr1	Cufflinks	transcript	2675813	2677080	573	+	.	gene_id "CUFF.13585"; transcript_id "CUFF.13585.2"; FPKM "2.7802247147"; frac "0.386283"; conf_lo "1.956906"; conf_hi "3.603544"; cov "14.514056"; full_read_support "yes";
Chr1	Cufflinks	exon	2675813	2677080	573	+	.	gene_id "CUFF.13585"; transcript_id "CUFF.13585.2"; exon_number "1"; FPKM "2.7802247147"; frac "0.386283"; conf_lo "1.956906"; conf_hi "3.603544"; cov "14.514056";
Chr1	Cufflinks	transcript	2677258	2677570	1000	+	.	gene_id "CUFF.13586"; transcript_id "CUFF.13586.1"; FPKM "6.9495624936"; frac "1.000000"; conf_lo "2.773395"; conf_hi "11.125730"; cov "36.301924"; full_read_support "yes";
Chr1	Cufflinks	exon	2677258	2677570	1000	+	.	gene_id "CUFF.13586"; transcript_id "CUFF.13586.1"; exon_number "1"; FPKM "6.9495624936"; frac "1.000000"; conf_lo "2.773395"; conf_hi "11.125730"; cov "36.301924";
Chr1	Cufflinks	transcript	2682127	2684100	1000	-	.	gene_id "CUFF.13587"; transcript_id "AT1G08470.1"; FPKM "7.0827648361"; frac "1.000000"; conf_lo "5.877076"; conf_hi "8.288454"; cov "36.983747"; full_read_support "yes";
Chr1	Cufflinks	exon	2682127	2682664	1000	-	.	gene_id "CUFF.13587"; transcript_id "AT1G08470.1"; exon_number "1"; FPKM "7.0827648361"; frac "1.000000"; conf_lo "5.877076"; conf_hi "8.288454"; cov "36.983747";
Chr1	Cufflinks	exon	2682869	2683036	1000	-	.	gene_id "CUFF.13587"; transcript_id "AT1G08470.1"; exon_number "2"; FPKM "7.0827648361"; frac "1.000000"; conf_lo "5.877076"; conf_hi "8.288454"; cov "36.983747";
Chr1	Cufflinks	exon	2683299	2683574	1000	-	.	gene_id "CUFF.13587"; transcript_id "AT1G08470.1"; exon_number "3"; FPKM "7.0827648361"; frac "1.000000"; conf_lo "5.877076"; conf_hi "8.288454"; cov "36.983747";
Chr1	Cufflinks	exon	2683652	2684100	1000	-	.	gene_id "CUFF.13587"; transcript_id "AT1G08470.1"; exon_number "4"; FPKM "7.0827648361"; frac "1.000000"; conf_lo "5.877076"; conf_hi "8.288454"; cov "36.983747";
Chr1	Cufflinks	transcript	2684234	2685621	1000	+	.	gene_id "AT1G08480"; transcript_id "AT1G08480.1"; FPKM "60.9751652304"; frac "1.000000"; conf_lo "55.274853"; conf_hi "66.675478"; cov "318.335807"; full_read_support "yes";
Chr1	Cufflinks	exon	2684234	2684519	1000	+	.	gene_id "AT1G08480"; transcript_id "AT1G08480.1"; exon_number "1"; FPKM "60.9751652304"; frac "1.000000"; conf_lo "55.274853"; conf_hi "66.675478"; cov "318.335807";
Chr1	Cufflinks	exon	2684881	2684983	1000	+	.	gene_id "AT1G08480"; transcript_id "AT1G08480.1"; exon_number "2"; FPKM "60.9751652304"; frac "1.000000"; conf_lo "55.274853"; conf_hi "66.675478"; cov "318.335807";
Chr1	Cufflinks	exon	2685250	2685621	1000	+	.	gene_id "AT1G08480"; transcript_id "AT1G08480.1"; exon_number "3"; FPKM "60.9751652304"; frac "1.000000"; conf_lo "55.274853"; conf_hi "66.675478"; cov "318.335807";
Chr1	Cufflinks	transcript	2685659	2688595	1000	-	.	gene_id "CUFF.13588"; transcript_id "AT1G08490.1"; FPKM "12.5166391702"; frac "1.000000"; conf_lo "11.044042"; conf_hi "13.989237"; cov "65.362857"; full_read_support "yes";
Chr1	Cufflinks	exon	2685659	2686150	1000	-	.	gene_id "CUFF.13588"; transcript_id "AT1G08490.1"; exon_number "1"; FPKM "12.5166391702"; frac "1.000000"; conf_lo "11.044042"; conf_hi "13.989237"; cov "65.362857";
Chr1	Cufflinks	exon	2686673	2686831	1000	-	.	gene_id "CUFF.13588"; transcript_id "AT1G08490.1"; exon_number "2"; FPKM "12.5166391702"; frac "1.000000"; conf_lo "11.044042"; conf_hi "13.989237"; cov "65.362857";
Chr1	Cufflinks	exon	2686936	2687035	1000	-	.	gene_id "CUFF.13588"; transcript_id "AT1G08490.1"; exon_number "3"; FPKM "12.5166391702"; frac "1.000000"; conf_lo "11.044042"; conf_hi "13.989237"; cov "65.362857";
Chr1	Cufflinks	exon	2687115	2687178	1000	-	.	gene_id "CUFF.13588"; transcript_id "AT1G08490.1"; exon_number "4"; FPKM "12.5166391702"; frac "1.000000"; conf_lo "11.044042"; conf_hi "13.989237"; cov "65.362857";
Chr1	Cufflinks	exon	2687295	2687367	1000	-	.	gene_id "CUFF.13588"; transcript_id "AT1G08490.1"; exon_number "5"; FPKM "12.5166391702"; frac "1.000000"; conf_lo "11.044042"; conf_hi "13.989237"; cov "65.362857";
Chr1	Cufflinks	exon	2687449	2687594	1000	-	.	gene_id "CUFF.13588"; transcript_id "AT1G08490.1"; exon_number "6"; FPKM "12.5166391702"; frac "1.000000"; conf_lo "11.044042"; conf_hi "13.989237"; cov "65.362857";
Chr1	Cufflinks	exon	2687704	2687890	1000	-	.	gene_id "CUFF.13588"; transcript_id "AT1G08490.1"; exon_number "7"; FPKM "12.5166391702"; frac "1.000000"; conf_lo "11.044042"; conf_hi "13.989237"; cov "65.362857";
Chr1	Cufflinks	exon	2687966	2688259	1000	-	.	gene_id "CUFF.13588"; transcript_id "AT1G08490.1"; exon_number "8"; FPKM "12.5166391702"; frac "1.000000"; conf_lo "11.044042"; conf_hi "13.989237"; cov "65.362857";
Chr1	Cufflinks	exon	2688350	2688595	1000	-	.	gene_id "CUFF.13588"; transcript_id "AT1G08490.1"; exon_number "9"; FPKM "12.5166391702"; frac "1.000000"; conf_lo "11.044042"; conf_hi "13.989237"; cov "65.362857";
Chr1	Cufflinks	transcript	2689016	2690045	1000	+	.	gene_id "CUFF.13589"; transcript_id "AT1G08500.1"; FPKM "3.7748033810"; frac "1.000000"; conf_lo "2.662641"; conf_hi "4.886965"; cov "19.716797"; full_read_support "yes";
Chr1	Cufflinks	exon	2689016	2689302	1000	+	.	gene_id "CUFF.13589"; transcript_id "AT1G08500.1"; exon_number "1"; FPKM "3.7748033810"; frac "1.000000"; conf_lo "2.662641"; conf_hi "4.886965"; cov "19.716797";
Chr1	Cufflinks	exon	2689388	2690045	1000	+	.	gene_id "CUFF.13589"; transcript_id "AT1G08500.1"; exon_number "2"; FPKM "3.7748033810"; frac "1.000000"; conf_lo "2.662641"; conf_hi "4.886965"; cov "19.716797";
Chr1	Cufflinks	transcript	2691080	2694377	1000	-	.	gene_id "CUFF.13590"; transcript_id "AT1G08510.1"; FPKM "17.7341226161"; frac "0.860064"; conf_lo "16.016113"; conf_hi "19.452133"; cov "92.597615"; full_read_support "yes";
Chr1	Cufflinks	exon	2691080	2691866	1000	-	.	gene_id "CUFF.13590"; transcript_id "AT1G08510.1"; exon_number "1"; FPKM "17.7341226161"; frac "0.860064"; conf_lo "16.016113"; conf_hi "19.452133"; cov "92.597615";
Chr1	Cufflinks	exon	2691957	2692128	1000	-	.	gene_id "CUFF.13590"; transcript_id "AT1G08510.1"; exon_number "2"; FPKM "17.7341226161"; frac "0.860064"; conf_lo "16.016113"; conf_hi "19.452133"; cov "92.597615";
Chr1	Cufflinks	exon	2692356	2692469	1000	-	.	gene_id "CUFF.13590"; transcript_id "AT1G08510.1"; exon_number "3"; FPKM "17.7341226161"; frac "0.860064"; conf_lo "16.016113"; conf_hi "19.452133"; cov "92.597615";
Chr1	Cufflinks	exon	2692697	2692830	1000	-	.	gene_id "CUFF.13590"; transcript_id "AT1G08510.1"; exon_number "4"; FPKM "17.7341226161"; frac "0.860064"; conf_lo "16.016113"; conf_hi "19.452133"; cov "92.597615";
Chr1	Cufflinks	exon	2692912	2693436	1000	-	.	gene_id "CUFF.13590"; transcript_id "AT1G08510.1"; exon_number "5"; FPKM "17.7341226161"; frac "0.860064"; conf_lo "16.016113"; conf_hi "19.452133"; cov "92.597615";
Chr1	Cufflinks	exon	2694057	2694377	1000	-	.	gene_id "CUFF.13590"; transcript_id "AT1G08510.1"; exon_number "6"; FPKM "17.7341226161"; frac "0.860064"; conf_lo "16.016113"; conf_hi "19.452133"; cov "92.597615";
Chr1	Cufflinks	transcript	2691301	2692635	372	-	.	gene_id "CUFF.13590"; transcript_id "CUFF.13590.2"; FPKM "6.6031065246"; frac "0.139936"; conf_lo "4.923353"; conf_hi "8.282861"; cov "34.477709"; full_read_support "yes";
Chr1	Cufflinks	exon	2691301	2691866	372	-	.	gene_id "CUFF.13590"; transcript_id "CUFF.13590.2"; exon_number "1"; FPKM "6.6031065246"; frac "0.139936"; conf_lo "4.923353"; conf_hi "8.282861"; cov "34.477709";
Chr1	Cufflinks	exon	2691957	2692128	372	-	.	gene_id "CUFF.13590"; transcript_id "CUFF.13590.2"; exon_number "2"; FPKM "6.6031065246"; frac "0.139936"; conf_lo "4.923353"; conf_hi "8.282861"; cov "34.477709";
Chr1	Cufflinks	exon	2692356	2692635	372	-	.	gene_id "CUFF.13590"; transcript_id "CUFF.13590.2"; exon_number "3"; FPKM "6.6031065246"; frac "0.139936"; conf_lo "4.923353"; conf_hi "8.282861"; cov "34.477709";
Chr1	Cufflinks	transcript	2701194	2703158	254	+	.	gene_id "CUFF.13591"; transcript_id "CUFF.13591.1"; FPKM "0.9461402111"; frac "0.144549"; conf_lo "0.333188"; conf_hi "1.559093"; cov "4.935380"; full_read_support "yes";
Chr1	Cufflinks	exon	2701194	2701742	254	+	.	gene_id "CUFF.13591"; transcript_id "CUFF.13591.1"; exon_number "1"; FPKM "0.9461402111"; frac "0.144549"; conf_lo "0.333188"; conf_hi "1.559093"; cov "4.935380";
Chr1	Cufflinks	exon	2702262	2702395	254	+	.	gene_id "CUFF.13591"; transcript_id "CUFF.13591.1"; exon_number "2"; FPKM "0.9461402111"; frac "0.144549"; conf_lo "0.333188"; conf_hi "1.559093"; cov "4.935380";
Chr1	Cufflinks	exon	2702581	2702681	254	+	.	gene_id "CUFF.13591"; transcript_id "CUFF.13591.1"; exon_number "3"; FPKM "0.9461402111"; frac "0.144549"; conf_lo "0.333188"; conf_hi "1.559093"; cov "4.935380";
Chr1	Cufflinks	exon	2702807	2703158	254	+	.	gene_id "CUFF.13591"; transcript_id "CUFF.13591.1"; exon_number "4"; FPKM "0.9461402111"; frac "0.144549"; conf_lo "0.333188"; conf_hi "1.559093"; cov "4.935380";
Chr1	Cufflinks	transcript	2701194	2702405	610	+	.	gene_id "CUFF.13591"; transcript_id "CUFF.13591.2"; FPKM "2.2689242699"; frac "0.143087"; conf_lo "0.728825"; conf_hi "3.809023"; cov "11.835460"; full_read_support "yes";
Chr1	Cufflinks	exon	2701194	2701593	610	+	.	gene_id "CUFF.13591"; transcript_id "CUFF.13591.2"; exon_number "1"; FPKM "2.2689242699"; frac "0.143087"; conf_lo "0.728825"; conf_hi "3.809023"; cov "11.835460";
Chr1	Cufflinks	exon	2701692	2701742	610	+	.	gene_id "CUFF.13591"; transcript_id "CUFF.13591.2"; exon_number "2"; FPKM "2.2689242699"; frac "0.143087"; conf_lo "0.728825"; conf_hi "3.809023"; cov "11.835460";
Chr1	Cufflinks	exon	2702262	2702405	610	+	.	gene_id "CUFF.13591"; transcript_id "CUFF.13591.2"; exon_number "3"; FPKM "2.2689242699"; frac "0.143087"; conf_lo "0.728825"; conf_hi "3.809023"; cov "11.835460";
Chr1	Cufflinks	transcript	2701226	2703091	1000	+	.	gene_id "CUFF.13591"; transcript_id "AT1G08530.1"; FPKM "3.7160145378"; frac "0.446326"; conf_lo "2.417929"; conf_hi "5.014100"; cov "19.383961"; full_read_support "yes";
Chr1	Cufflinks	exon	2701226	2701593	1000	+	.	gene_id "CUFF.13591"; transcript_id "AT1G08530.1"; exon_number "1"; FPKM "3.7160145378"; frac "0.446326"; conf_lo "2.417929"; conf_hi "5.014100"; cov "19.383961";
Chr1	Cufflinks	exon	2701692	2701742	1000	+	.	gene_id "CUFF.13591"; transcript_id "AT1G08530.1"; exon_number "2"; FPKM "3.7160145378"; frac "0.446326"; conf_lo "2.417929"; conf_hi "5.014100"; cov "19.383961";
Chr1	Cufflinks	exon	2702262	2702395	1000	+	.	gene_id "CUFF.13591"; transcript_id "AT1G08530.1"; exon_number "3"; FPKM "3.7160145378"; frac "0.446326"; conf_lo "2.417929"; conf_hi "5.014100"; cov "19.383961";
Chr1	Cufflinks	exon	2702581	2702681	1000	+	.	gene_id "CUFF.13591"; transcript_id "AT1G08530.1"; exon_number "4"; FPKM "3.7160145378"; frac "0.446326"; conf_lo "2.417929"; conf_hi "5.014100"; cov "19.383961";
Chr1	Cufflinks	exon	2702807	2703091	1000	+	.	gene_id "CUFF.13591"; transcript_id "AT1G08530.1"; exon_number "5"; FPKM "3.7160145378"; frac "0.446326"; conf_lo "2.417929"; conf_hi "5.014100"; cov "19.383961";
Chr1	Cufflinks	transcript	2701226	2703158	545	+	.	gene_id "CUFF.13591"; transcript_id "CUFF.13591.4"; FPKM "2.0274363430"; frac "0.266039"; conf_lo "1.039902"; conf_hi "3.014970"; cov "10.575779"; full_read_support "yes";
Chr1	Cufflinks	exon	2701226	2701593	545	+	.	gene_id "CUFF.13591"; transcript_id "CUFF.13591.4"; exon_number "1"; FPKM "2.0274363430"; frac "0.266039"; conf_lo "1.039902"; conf_hi "3.014970"; cov "10.575779";
Chr1	Cufflinks	exon	2701692	2701742	545	+	.	gene_id "CUFF.13591"; transcript_id "CUFF.13591.4"; exon_number "2"; FPKM "2.0274363430"; frac "0.266039"; conf_lo "1.039902"; conf_hi "3.014970"; cov "10.575779";
Chr1	Cufflinks	exon	2702262	2702396	545	+	.	gene_id "CUFF.13591"; transcript_id "CUFF.13591.4"; exon_number "3"; FPKM "2.0274363430"; frac "0.266039"; conf_lo "1.039902"; conf_hi "3.014970"; cov "10.575779";
Chr1	Cufflinks	exon	2702582	2702681	545	+	.	gene_id "CUFF.13591"; transcript_id "CUFF.13591.4"; exon_number "4"; FPKM "2.0274363430"; frac "0.266039"; conf_lo "1.039902"; conf_hi "3.014970"; cov "10.575779";
Chr1	Cufflinks	exon	2702807	2703158	545	+	.	gene_id "CUFF.13591"; transcript_id "CUFF.13591.4"; exon_number "5"; FPKM "2.0274363430"; frac "0.266039"; conf_lo "1.039902"; conf_hi "3.014970"; cov "10.575779";
Chr1	Cufflinks	transcript	2709632	2710912	1000	-	.	gene_id "AT1G08560"; transcript_id "AT1G08560.1"; FPKM "17.2360357994"; frac "1.000000"; conf_lo "15.079437"; conf_hi "19.392635"; cov "89.946539"; full_read_support "yes";
Chr1	Cufflinks	exon	2709632	2710719	1000	-	.	gene_id "AT1G08560"; transcript_id "AT1G08560.1"; exon_number "1"; FPKM "17.2360357994"; frac "1.000000"; conf_lo "15.079437"; conf_hi "19.392635"; cov "89.946539";
Chr1	Cufflinks	exon	2710810	2710912	1000	-	.	gene_id "AT1G08560"; transcript_id "AT1G08560.1"; exon_number "2"; FPKM "17.2360357994"; frac "1.000000"; conf_lo "15.079437"; conf_hi "19.392635"; cov "89.946539";
Chr1	Cufflinks	transcript	2712883	2714733	1	+	.	gene_id "AT1G08570"; transcript_id "AT1G08570.3"; FPKM "0.0000000000"; frac "0.000000"; conf_lo "0.000000"; conf_hi "0.102074"; cov "0.000000"; full_read_support "no";
Chr1	Cufflinks	exon	2712883	2713010	1	+	.	gene_id "AT1G08570"; transcript_id "AT1G08570.3"; exon_number "1"; FPKM "0.0000000000"; frac "0.000000"; conf_lo "0.000000"; conf_hi "0.102074"; cov "0.000000";
Chr1	Cufflinks	exon	2713096	2713295	1	+	.	gene_id "AT1G08570"; transcript_id "AT1G08570.3"; exon_number "2"; FPKM "0.0000000000"; frac "0.000000"; conf_lo "0.000000"; conf_hi "0.102074"; cov "0.000000";
Chr1	Cufflinks	exon	2713547	2713723	1	+	.	gene_id "AT1G08570"; transcript_id "AT1G08570.3"; exon_number "3"; FPKM "0.0000000000"; frac "0.000000"; conf_lo "0.000000"; conf_hi "0.102074"; cov "0.000000";
Chr1	Cufflinks	exon	2713809	2713973	1	+	.	gene_id "AT1G08570"; transcript_id "AT1G08570.3"; exon_number "4"; FPKM "0.0000000000"; frac "0.000000"; conf_lo "0.000000"; conf_hi "0.102074"; cov "0.000000";
Chr1	Cufflinks	exon	2714064	2714733	1	+	.	gene_id "AT1G08570"; transcript_id "AT1G08570.3"; exon_number "5"; FPKM "0.0000000000"; frac "0.000000"; conf_lo "0.000000"; conf_hi "0.102074"; cov "0.000000";
Chr1	Cufflinks	transcript	2712892	2714734	1000	+	.	gene_id "AT1G08570"; transcript_id "AT1G08570.1"; FPKM "17.9130990786"; frac "1.000000"; conf_lo "15.902288"; conf_hi "19.923910"; cov "93.515775"; full_read_support "yes";
Chr1	Cufflinks	exon	2712892	2713295	1000	+	.	gene_id "AT1G08570"; transcript_id "AT1G08570.1"; exon_number "1"; FPKM "17.9130990786"; frac "1.000000"; conf_lo "15.902288"; conf_hi "19.923910"; cov "93.515775";
Chr1	Cufflinks	exon	2713547	2713723	1000	+	.	gene_id "AT1G08570"; transcript_id "AT1G08570.1"; exon_number "2"; FPKM "17.9130990786"; frac "1.000000"; conf_lo "15.902288"; conf_hi "19.923910"; cov "93.515775";
Chr1	Cufflinks	exon	2713809	2713973	1000	+	.	gene_id "AT1G08570"; transcript_id "AT1G08570.1"; exon_number "3"; FPKM "17.9130990786"; frac "1.000000"; conf_lo "15.902288"; conf_hi "19.923910"; cov "93.515775";
Chr1	Cufflinks	exon	2714064	2714734	1000	+	.	gene_id "AT1G08570"; transcript_id "AT1G08570.1"; exon_number "4"; FPKM "17.9130990786"; frac "1.000000"; conf_lo "15.902288"; conf_hi "19.923910"; cov "93.515775";
Chr1	Cufflinks	transcript	2712892	2714734	1	+	.	gene_id "AT1G08570"; transcript_id "AT1G08570.2"; FPKM "0.0000000000"; frac "0.000000"; conf_lo "0.000000"; conf_hi "0.103546"; cov "0.000000"; full_read_support "no";
Chr1	Cufflinks	exon	2712892	2713142	1	+	.	gene_id "AT1G08570"; transcript_id "AT1G08570.2"; exon_number "1"; FPKM "0.0000000000"; frac "0.000000"; conf_lo "0.000000"; conf_hi "0.103546"; cov "0.000000";
Chr1	Cufflinks	exon	2713236	2713295	1	+	.	gene_id "AT1G08570"; transcript_id "AT1G08570.2"; exon_number "2"; FPKM "0.0000000000"; frac "0.000000"; conf_lo "0.000000"; conf_hi "0.103546"; cov "0.000000";
Chr1	Cufflinks	exon	2713547	2713723	1	+	.	gene_id "AT1G08570"; transcript_id "AT1G08570.2"; exon_number "3"; FPKM "0.0000000000"; frac "0.000000"; conf_lo "0.000000"; conf_hi "0.103546"; cov "0.000000";
Chr1	Cufflinks	exon	2713809	2713973	1	+	.	gene_id "AT1G08570"; transcript_id "AT1G08570.2"; exon_number "4"; FPKM "0.0000000000"; frac "0.000000"; conf_lo "0.000000"; conf_hi "0.103546"; cov "0.000000";
Chr1	Cufflinks	exon	2714064	2714734	1	+	.	gene_id "AT1G08570"; transcript_id "AT1G08570.2"; exon_number "5"; FPKM "0.0000000000"; frac "0.000000"; conf_lo "0.000000"; conf_hi "0.103546"; cov "0.000000";
Chr1	Cufflinks	transcript	2712930	2714733	1	+	.	gene_id "AT1G08570"; transcript_id "AT1G08570.4"; FPKM "0.0000000000"; frac "0.000000"; conf_lo "0.000000"; conf_hi "0.109051"; cov "0.000000"; full_read_support "no";
Chr1	Cufflinks	exon	2712930	2712985	1	+	.	gene_id "AT1G08570"; transcript_id "AT1G08570.4"; exon_number "1"; FPKM "0.0000000000"; frac "0.000000"; conf_lo "0.000000"; conf_hi "0.109051"; cov "0.000000";
Chr1	Cufflinks	exon	2713096	2713295	1	+	.	gene_id "AT1G08570"; transcript_id "AT1G08570.4"; exon_number "2"; FPKM "0.0000000000"; frac "0.000000"; conf_lo "0.000000"; conf_hi "0.109051"; cov "0.000000";
Chr1	Cufflinks	exon	2713547	2713723	1	+	.	gene_id "AT1G08570"; transcript_id "AT1G08570.4"; exon_number "3"; FPKM "0.0000000000"; frac "0.000000"; conf_lo "0.000000"; conf_hi "0.109051"; cov "0.000000";
Chr1	Cufflinks	exon	2713809	2713973	1	+	.	gene_id "AT1G08570"; transcript_id "AT1G08570.4"; exon_number "4"; FPKM "0.0000000000"; frac "0.000000"; conf_lo "0.000000"; conf_hi "0.109051"; cov "0.000000";
Chr1	Cufflinks	exon	2714064	2714733	1	+	.	gene_id "AT1G08570"; transcript_id "AT1G08570.4"; exon_number "5"; FPKM "0.0000000000"; frac "0.000000"; conf_lo "0.000000"; conf_hi "0.109051"; cov "0.000000";
Chr1	Cufflinks	transcript	2715079	2716404	1000	-	.	gene_id "CUFF.13592"; transcript_id "AT1G08580.1"; FPKM "49.4621627161"; frac "1.000000"; conf_lo "43.862006"; conf_hi "55.062319"; cov "258.102766"; full_read_support "yes";
Chr1	Cufflinks	exon	2715079	2715357	1000	-	.	gene_id "CUFF.13592"; transcript_id "AT1G08580.1"; exon_number "1"; FPKM "49.4621627161"; frac "1.000000"; conf_lo "43.862006"; conf_hi "55.062319"; cov "258.102766";
Chr1	Cufflinks	exon	2715474	2715554	1000	-	.	gene_id "CUFF.13592"; transcript_id "AT1G08580.1"; exon_number "2"; FPKM "49.4621627161"; frac "1.000000"; conf_lo "43.862006"; conf_hi "55.062319"; cov "258.102766";
Chr1	Cufflinks	exon	2715943	2716009	1000	-	.	gene_id "CUFF.13592"; transcript_id "AT1G08580.1"; exon_number "3"; FPKM "49.4621627161"; frac "1.000000"; conf_lo "43.862006"; conf_hi "55.062319"; cov "258.102766";
Chr1	Cufflinks	exon	2716190	2716404	1000	-	.	gene_id "CUFF.13592"; transcript_id "AT1G08580.1"; exon_number "4"; FPKM "49.4621627161"; frac "1.000000"; conf_lo "43.862006"; conf_hi "55.062319"; cov "258.102766";
Chr1	Cufflinks	transcript	2718596	2722104	1000	-	.	gene_id "CUFF.13593"; transcript_id "CUFF.13593.1"; FPKM "0.7670768101"; frac "0.297297"; conf_lo "0.527763"; conf_hi "1.006391"; cov "4.002501"; full_read_support "yes";
Chr1	Cufflinks	exon	2718596	2722104	1000	-	.	gene_id "CUFF.13593"; transcript_id "CUFF.13593.1"; exon_number "1"; FPKM "0.7670768101"; frac "0.297297"; conf_lo "0.527763"; conf_hi "1.006391"; cov "4.002501";
Chr1	Cufflinks	transcript	2718875	2721676	1	-	.	gene_id "CUFF.13593"; transcript_id "AT1G08592.1"; FPKM "0.0000000000"; frac "0.000000"; conf_lo "0.000000"; conf_hi "0.082086"; cov "0.000000"; full_read_support "no";
Chr1	Cufflinks	exon	2718875	2720202	1	-	.	gene_id "CUFF.13593"; transcript_id "AT1G08592.1"; exon_number "1"; FPKM "0.0000000000"; frac "0.000000"; conf_lo "0.000000"; conf_hi "0.082086"; cov "0.000000";
Chr1	Cufflinks	exon	2721391	2721676	1	-	.	gene_id "CUFF.13593"; transcript_id "AT1G08592.1"; exon_number "2"; FPKM "0.0000000000"; frac "0.000000"; conf_lo "0.000000"; conf_hi "0.082086"; cov "0.000000";
Chr1	Cufflinks	transcript	2718778	2722221	1000	+	.	gene_id "AT1G08590"; transcript_id "AT1G08590.1"; FPKM "1.8495906287"; frac "0.702703"; conf_lo "1.474848"; conf_hi "2.224333"; cov "9.650910"; full_read_support "yes";
Chr1	Cufflinks	exon	2718778	2722221	1000	+	.	gene_id "AT1G08590"; transcript_id "AT1G08590.1"; exon_number "1"; FPKM "1.8495906287"; frac "0.702703"; conf_lo "1.474848"; conf_hi "2.224333"; cov "9.650910";
Chr1	Cufflinks	transcript	2723824	2733613	1	+	.	gene_id "CUFF.13594"; transcript_id "AT1G08600.4"; FPKM "0.0000000000"; frac "0.000000"; conf_lo "0.000000"; conf_hi "0.024663"; cov "0.000000"; full_read_support "yes";
Chr1	Cufflinks	exon	2723824	2723957	1	+	.	gene_id "CUFF.13594"; transcript_id "AT1G08600.4"; exon_number "1"; FPKM "0.0000000000"; frac "0.000000"; conf_lo "0.000000"; conf_hi "0.024663"; cov "0.000000";
Chr1	Cufflinks	exon	2724075	2724133	1	+	.	gene_id "CUFF.13594"; transcript_id "AT1G08600.4"; exon_number "2"; FPKM "0.0000000000"; frac "0.000000"; conf_lo "0.000000"; conf_hi "0.024663"; cov "0.000000";
Chr1	Cufflinks	exon	2724264	2724301	1	+	.	gene_id "CUFF.13594"; transcript_id "AT1G08600.4"; exon_number "3"; FPKM "0.0000000000"; frac "0.000000"; conf_lo "0.000000"; conf_hi "0.024663"; cov "0.000000";
Chr1	Cufflinks	exon	2724543	2724876	1	+	.	gene_id "CUFF.13594"; transcript_id "AT1G08600.4"; exon_number "4"; FPKM "0.0000000000"; frac "0.000000"; conf_lo "0.000000"; conf_hi "0.024663"; cov "0.000000";
Chr1	Cufflinks	exon	2724961	2725023	1	+	.	gene_id "CUFF.13594"; transcript_id "AT1G08600.4"; exon_number "5"; FPKM "0.0000000000"; frac "0.000000"; conf_lo "0.000000"; conf_hi "0.024663"; cov "0.000000";
Chr1	Cufflinks	exon	2725122	2725217	1	+	.	gene_id "CUFF.13594"; transcript_id "AT1G08600.4"; exon_number "6"; FPKM "0.0000000000"; frac "0.000000"; conf_lo "0.000000"; conf_hi "0.024663"; cov "0.000000";
Chr1	Cufflinks	exon	2725300	2725392	1	+	.	gene_id "CUFF.13594"; transcript_id "AT1G08600.4"; exon_number "7"; FPKM "0.0000000000"; frac "0.000000"; conf_lo "0.000000"; conf_hi "0.024663"; cov "0.000000";
Chr1	Cufflinks	exon	2725503	2725693	1	+	.	gene_id "CUFF.13594"; transcript_id "AT1G08600.4"; exon_number "8"; FPKM "0.0000000000"; frac "0.000000"; conf_lo "0.000000"; conf_hi "0.024663"; cov "0.000000";
Chr1	Cufflinks	exon	2725778	2726021	1	+	.	gene_id "CUFF.13594"; transcript_id "AT1G08600.4"; exon_number "9"; FPKM "0.0000000000"; frac "0.000000"; conf_lo "0.000000"; conf_hi "0.024663"; cov "0.000000";
Chr1	Cufflinks	exon	2726533	2726646	1	+	.	gene_id "CUFF.13594"; transcript_id "AT1G08600.4"; exon_number "10"; FPKM "0.0000000000"; frac "0.000000"; conf_lo "0.000000"; conf_hi "0.024663"; cov "0.000000";
Chr1	Cufflinks	exon	2726950	2727033	1	+	.	gene_id "CUFF.13594"; transcript_id "AT1G08600.4"; exon_number "11"; FPKM "0.0000000000"; frac "0.000000"; conf_lo "0.000000"; conf_hi "0.024663"; cov "0.000000";
Chr1	Cufflinks	exon	2727448	2727801	1	+	.	gene_id "CUFF.13594"; transcript_id "AT1G08600.4"; exon_number "12"; FPKM "0.0000000000"; frac "0.000000"; conf_lo "0.000000"; conf_hi "0.024663"; cov "0.000000";
Chr1	Cufflinks	exon	2728250	2728563	1	+	.	gene_id "CUFF.13594"; transcript_id "AT1G08600.4"; exon_number "13"; FPKM "0.0000000000"; frac "0.000000"; conf_lo "0.000000"; conf_hi "0.024663"; cov "0.000000";
Chr1	Cufflinks	exon	2728659	2728749	1	+	.	gene_id "CUFF.13594"; transcript_id "AT1G08600.4"; exon_number "14"; FPKM "0.0000000000"; frac "0.000000"; conf_lo "0.000000"; conf_hi "0.024663"; cov "0.000000";
Chr1	Cufflinks	exon	2728855	2729064	1	+	.	gene_id "CUFF.13594"; transcript_id "AT1G08600.4"; exon_number "15"; FPKM "0.0000000000"; frac "0.000000"; conf_lo "0.000000"; conf_hi "0.024663"; cov "0.000000";
Chr1	Cufflinks	exon	2729216	2729335	1	+	.	gene_id "CUFF.13594"; transcript_id "AT1G08600.4"; exon_number "16"; FPKM "0.0000000000"; frac "0.000000"; conf_lo "0.000000"; conf_hi "0.024663"; cov "0.000000";
Chr1	Cufflinks	exon	2729475	2729641	1	+	.	gene_id "CUFF.13594"; transcript_id "AT1G08600.4"; exon_number "17"; FPKM "0.0000000000"; frac "0.000000"; conf_lo "0.000000"; conf_hi "0.024663"; cov "0.000000";
Chr1	Cufflinks	exon	2730002	2730143	1	+	.	gene_id "CUFF.13594"; transcript_id "AT1G08600.4"; exon_number "18"; FPKM "0.0000000000"; frac "0.000000"; conf_lo "0.000000"; conf_hi "0.024663"; cov "0.000000";
Chr1	Cufflinks	exon	2730402	2730551	1	+	.	gene_id "CUFF.13594"; transcript_id "AT1G08600.4"; exon_number "19"; FPKM "0.0000000000"; frac "0.000000"; conf_lo "0.000000"; conf_hi "0.024663"; cov "0.000000";
Chr1	Cufflinks	exon	2730636	2730691	1	+	.	gene_id "CUFF.13594"; transcript_id "AT1G08600.4"; exon_number "20"; FPKM "0.0000000000"; frac "0.000000"; conf_lo "0.000000"; conf_hi "0.024663"; cov "0.000000";
Chr1	Cufflinks	exon	2730782	2731079	1	+	.	gene_id "CUFF.13594"; transcript_id "AT1G08600.4"; exon_number "21"; FPKM "0.0000000000"; frac "0.000000"; conf_lo "0.000000"; conf_hi "0.024663"; cov "0.000000";
Chr1	Cufflinks	exon	2731223	2731352	1	+	.	gene_id "CUFF.13594"; transcript_id "AT1G08600.4"; exon_number "22"; FPKM "0.0000000000"; frac "0.000000"; conf_lo "0.000000"; conf_hi "0.024663"; cov "0.000000";
Chr1	Cufflinks	exon	2731763	2731818	1	+	.	gene_id "CUFF.13594"; transcript_id "AT1G08600.4"; exon_number "23"; FPKM "0.0000000000"; frac "0.000000"; conf_lo "0.000000"; conf_hi "0.024663"; cov "0.000000";
Chr1	Cufflinks	exon	2731933	2732159	1	+	.	gene_id "CUFF.13594"; transcript_id "AT1G08600.4"; exon_number "24"; FPKM "0.0000000000"; frac "0.000000"; conf_lo "0.000000"; conf_hi "0.024663"; cov "0.000000";
Chr1	Cufflinks	exon	2732240	2732443	1	+	.	gene_id "CUFF.13594"; transcript_id "AT1G08600.4"; exon_number "25"; FPKM "0.0000000000"; frac "0.000000"; conf_lo "0.000000"; conf_hi "0.024663"; cov "0.000000";
Chr1	Cufflinks	exon	2732527	2732605	1	+	.	gene_id "CUFF.13594"; transcript_id "AT1G08600.4"; exon_number "26"; FPKM "0.0000000000"; frac "0.000000"; conf_lo "0.000000"; conf_hi "0.024663"; cov "0.000000";
Chr1	Cufflinks	exon	2732693	2732952	1	+	.	gene_id "CUFF.13594"; transcript_id "AT1G08600.4"; exon_number "27"; FPKM "0.0000000000"; frac "0.000000"; conf_lo "0.000000"; conf_hi "0.024663"; cov "0.000000";
Chr1	Cufflinks	exon	2733050	2733613	1	+	.	gene_id "CUFF.13594"; transcript_id "AT1G08600.4"; exon_number "28"; FPKM "0.0000000000"; frac "0.000000"; conf_lo "0.000000"; conf_hi "0.024663"; cov "0.000000";
Chr1	Cufflinks	transcript	2723824	2733613	1000	+	.	gene_id "CUFF.13594"; transcript_id "AT1G08600.3"; FPKM "2.1471928424"; frac "0.451595"; conf_lo "1.805844"; conf_hi "2.488541"; cov "11.206886"; full_read_support "yes";
Chr1	Cufflinks	exon	2723824	2723938	1000	+	.	gene_id "CUFF.13594"; transcript_id "AT1G08600.3"; exon_number "1"; FPKM "2.1471928424"; frac "0.451595"; conf_lo "1.805844"; conf_hi "2.488541"; cov "11.206886";
Chr1	Cufflinks	exon	2724075	2724133	1000	+	.	gene_id "CUFF.13594"; transcript_id "AT1G08600.3"; exon_number "2"; FPKM "2.1471928424"; frac "0.451595"; conf_lo "1.805844"; conf_hi "2.488541"; cov "11.206886";
Chr1	Cufflinks	exon	2724264	2724301	1000	+	.	gene_id "CUFF.13594"; transcript_id "AT1G08600.3"; exon_number "3"; FPKM "2.1471928424"; frac "0.451595"; conf_lo "1.805844"; conf_hi "2.488541"; cov "11.206886";
Chr1	Cufflinks	exon	2724543	2724876	1000	+	.	gene_id "CUFF.13594"; transcript_id "AT1G08600.3"; exon_number "4"; FPKM "2.1471928424"; frac "0.451595"; conf_lo "1.805844"; conf_hi "2.488541"; cov "11.206886";
Chr1	Cufflinks	exon	2724961	2725023	1000	+	.	gene_id "CUFF.13594"; transcript_id "AT1G08600.3"; exon_number "5"; FPKM "2.1471928424"; frac "0.451595"; conf_lo "1.805844"; conf_hi "2.488541"; cov "11.206886";
Chr1	Cufflinks	exon	2725122	2725217	1000	+	.	gene_id "CUFF.13594"; transcript_id "AT1G08600.3"; exon_number "6"; FPKM "2.1471928424"; frac "0.451595"; conf_lo "1.805844"; conf_hi "2.488541"; cov "11.206886";
Chr1	Cufflinks	exon	2725300	2725392	1000	+	.	gene_id "CUFF.13594"; transcript_id "AT1G08600.3"; exon_number "7"; FPKM "2.1471928424"; frac "0.451595"; conf_lo "1.805844"; conf_hi "2.488541"; cov "11.206886";
Chr1	Cufflinks	exon	2725503	2725693	1000	+	.	gene_id "CUFF.13594"; transcript_id "AT1G08600.3"; exon_number "8"; FPKM "2.1471928424"; frac "0.451595"; conf_lo "1.805844"; conf_hi "2.488541"; cov "11.206886";
Chr1	Cufflinks	exon	2725778	2726021	1000	+	.	gene_id "CUFF.13594"; transcript_id "AT1G08600.3"; exon_number "9"; FPKM "2.1471928424"; frac "0.451595"; conf_lo "1.805844"; conf_hi "2.488541"; cov "11.206886";
Chr1	Cufflinks	exon	2726533	2726646	1000	+	.	gene_id "CUFF.13594"; transcript_id "AT1G08600.3"; exon_number "10"; FPKM "2.1471928424"; frac "0.451595"; conf_lo "1.805844"; conf_hi "2.488541"; cov "11.206886";
Chr1	Cufflinks	exon	2726950	2727033	1000	+	.	gene_id "CUFF.13594"; transcript_id "AT1G08600.3"; exon_number "11"; FPKM "2.1471928424"; frac "0.451595"; conf_lo "1.805844"; conf_hi "2.488541"; cov "11.206886";
Chr1	Cufflinks	exon	2727448	2727801	1000	+	.	gene_id "CUFF.13594"; transcript_id "AT1G08600.3"; exon_number "12"; FPKM "2.1471928424"; frac "0.451595"; conf_lo "1.805844"; conf_hi "2.488541"; cov "11.206886";
Chr1	Cufflinks	exon	2728250	2728563	1000	+	.	gene_id "CUFF.13594"; transcript_id "AT1G08600.3"; exon_number "13"; FPKM "2.1471928424"; frac "0.451595"; conf_lo "1.805844"; conf_hi "2.488541"; cov "11.206886";
Chr1	Cufflinks	exon	2728659	2728749	1000	+	.	gene_id "CUFF.13594"; transcript_id "AT1G08600.3"; exon_number "14"; FPKM "2.1471928424"; frac "0.451595"; conf_lo "1.805844"; conf_hi "2.488541"; cov "11.206886";
Chr1	Cufflinks	exon	2728855	2729064	1000	+	.	gene_id "CUFF.13594"; transcript_id "AT1G08600.3"; exon_number "15"; FPKM "2.1471928424"; frac "0.451595"; conf_lo "1.805844"; conf_hi "2.488541"; cov "11.206886";
Chr1	Cufflinks	exon	2729216	2729335	1000	+	.	gene_id "CUFF.13594"; transcript_id "AT1G08600.3"; exon_number "16"; FPKM "2.1471928424"; frac "0.451595"; conf_lo "1.805844"; conf_hi "2.488541"; cov "11.206886";
Chr1	Cufflinks	exon	2729475	2729641	1000	+	.	gene_id "CUFF.13594"; transcript_id "AT1G08600.3"; exon_number "17"; FPKM "2.1471928424"; frac "0.451595"; conf_lo "1.805844"; conf_hi "2.488541"; cov "11.206886";
Chr1	Cufflinks	exon	2730002	2730143	1000	+	.	gene_id "CUFF.13594"; transcript_id "AT1G08600.3"; exon_number "18"; FPKM "2.1471928424"; frac "0.451595"; conf_lo "1.805844"; conf_hi "2.488541"; cov "11.206886";
Chr1	Cufflinks	exon	2730402	2730551	1000	+	.	gene_id "CUFF.13594"; transcript_id "AT1G08600.3"; exon_number "19"; FPKM "2.1471928424"; frac "0.451595"; conf_lo "1.805844"; conf_hi "2.488541"; cov "11.206886";
Chr1	Cufflinks	exon	2730636	2730691	1000	+	.	gene_id "CUFF.13594"; transcript_id "AT1G08600.3"; exon_number "20"; FPKM "2.1471928424"; frac "0.451595"; conf_lo "1.805844"; conf_hi "2.488541"; cov "11.206886";
Chr1	Cufflinks	exon	2730782	2731079	1000	+	.	gene_id "CUFF.13594"; transcript_id "AT1G08600.3"; exon_number "21"; FPKM "2.1471928424"; frac "0.451595"; conf_lo "1.805844"; conf_hi "2.488541"; cov "11.206886";
Chr1	Cufflinks	exon	2731223	2731352	1000	+	.	gene_id "CUFF.13594"; transcript_id "AT1G08600.3"; exon_number "22"; FPKM "2.1471928424"; frac "0.451595"; conf_lo "1.805844"; conf_hi "2.488541"; cov "11.206886";
Chr1	Cufflinks	exon	2731763	2731818	1000	+	.	gene_id "CUFF.13594"; transcript_id "AT1G08600.3"; exon_number "23"; FPKM "2.1471928424"; frac "0.451595"; conf_lo "1.805844"; conf_hi "2.488541"; cov "11.206886";
Chr1	Cufflinks	exon	2731933	2732159	1000	+	.	gene_id "CUFF.13594"; transcript_id "AT1G08600.3"; exon_number "24"; FPKM "2.1471928424"; frac "0.451595"; conf_lo "1.805844"; conf_hi "2.488541"; cov "11.206886";
Chr1	Cufflinks	exon	2732240	2732443	1000	+	.	gene_id "CUFF.13594"; transcript_id "AT1G08600.3"; exon_number "25"; FPKM "2.1471928424"; frac "0.451595"; conf_lo "1.805844"; conf_hi "2.488541"; cov "11.206886";
Chr1	Cufflinks	exon	2732527	2732605	1000	+	.	gene_id "CUFF.13594"; transcript_id "AT1G08600.3"; exon_number "26"; FPKM "2.1471928424"; frac "0.451595"; conf_lo "1.805844"; conf_hi "2.488541"; cov "11.206886";
Chr1	Cufflinks	exon	2732693	2732952	1000	+	.	gene_id "CUFF.13594"; transcript_id "AT1G08600.3"; exon_number "27"; FPKM "2.1471928424"; frac "0.451595"; conf_lo "1.805844"; conf_hi "2.488541"; cov "11.206886";
Chr1	Cufflinks	exon	2733050	2733613	1000	+	.	gene_id "CUFF.13594"; transcript_id "AT1G08600.3"; exon_number "28"; FPKM "2.1471928424"; frac "0.451595"; conf_lo "1.805844"; conf_hi "2.488541"; cov "11.206886";
Chr1	Cufflinks	transcript	2723824	2733613	1	+	.	gene_id "CUFF.13594"; transcript_id "AT1G08600.1"; FPKM "0.0000000000"; frac "0.000000"; conf_lo "0.000000"; conf_hi "0.025001"; cov "0.000000"; full_read_support "no";
Chr1	Cufflinks	exon	2723824	2723957	1	+	.	gene_id "CUFF.13594"; transcript_id "AT1G08600.1"; exon_number "1"; FPKM "0.0000000000"; frac "0.000000"; conf_lo "0.000000"; conf_hi "0.025001"; cov "0.000000";
Chr1	Cufflinks	exon	2724075	2724133	1	+	.	gene_id "CUFF.13594"; transcript_id "AT1G08600.1"; exon_number "2"; FPKM "0.0000000000"; frac "0.000000"; conf_lo "0.000000"; conf_hi "0.025001"; cov "0.000000";
Chr1	Cufflinks	exon	2724264	2724301	1	+	.	gene_id "CUFF.13594"; transcript_id "AT1G08600.1"; exon_number "3"; FPKM "0.0000000000"; frac "0.000000"; conf_lo "0.000000"; conf_hi "0.025001"; cov "0.000000";
Chr1	Cufflinks	exon	2724543	2724876	1	+	.	gene_id "CUFF.13594"; transcript_id "AT1G08600.1"; exon_number "4"; FPKM "0.0000000000"; frac "0.000000"; conf_lo "0.000000"; conf_hi "0.025001"; cov "0.000000";
Chr1	Cufflinks	exon	2724961	2725023	1	+	.	gene_id "CUFF.13594"; transcript_id "AT1G08600.1"; exon_number "5"; FPKM "0.0000000000"; frac "0.000000"; conf_lo "0.000000"; conf_hi "0.025001"; cov "0.000000";
Chr1	Cufflinks	exon	2725122	2725217	1	+	.	gene_id "CUFF.13594"; transcript_id "AT1G08600.1"; exon_number "6"; FPKM "0.0000000000"; frac "0.000000"; conf_lo "0.000000"; conf_hi "0.025001"; cov "0.000000";
Chr1	Cufflinks	exon	2725300	2725392	1	+	.	gene_id "CUFF.13594"; transcript_id "AT1G08600.1"; exon_number "7"; FPKM "0.0000000000"; frac "0.000000"; conf_lo "0.000000"; conf_hi "0.025001"; cov "0.000000";
Chr1	Cufflinks	exon	2725503	2725693	1	+	.	gene_id "CUFF.13594"; transcript_id "AT1G08600.1"; exon_number "8"; FPKM "0.0000000000"; frac "0.000000"; conf_lo "0.000000"; conf_hi "0.025001"; cov "0.000000";
Chr1	Cufflinks	exon	2725778	2726021	1	+	.	gene_id "CUFF.13594"; transcript_id "AT1G08600.1"; exon_number "9"; FPKM "0.0000000000"; frac "0.000000"; conf_lo "0.000000"; conf_hi "0.025001"; cov "0.000000";
Chr1	Cufflinks	exon	2726533	2726646	1	+	.	gene_id "CUFF.13594"; transcript_id "AT1G08600.1"; exon_number "10"; FPKM "0.0000000000"; frac "0.000000"; conf_lo "0.000000"; conf_hi "0.025001"; cov "0.000000";
Chr1	Cufflinks	exon	2726950	2727033	1	+	.	gene_id "CUFF.13594"; transcript_id "AT1G08600.1"; exon_number "11"; FPKM "0.0000000000"; frac "0.000000"; conf_lo "0.000000"; conf_hi "0.025001"; cov "0.000000";
Chr1	Cufflinks	exon	2727448	2727801	1	+	.	gene_id "CUFF.13594"; transcript_id "AT1G08600.1"; exon_number "12"; FPKM "0.0000000000"; frac "0.000000"; conf_lo "0.000000"; conf_hi "0.025001"; cov "0.000000";
Chr1	Cufflinks	exon	2728250	2728563	1	+	.	gene_id "CUFF.13594"; transcript_id "AT1G08600.1"; exon_number "13"; FPKM "0.0000000000"; frac "0.000000"; conf_lo "0.000000"; conf_hi "0.025001"; cov "0.000000";
Chr1	Cufflinks	exon	2728659	2728749	1	+	.	gene_id "CUFF.13594"; transcript_id "AT1G08600.1"; exon_number "14"; FPKM "0.0000000000"; frac "0.000000"; conf_lo "0.000000"; conf_hi "0.025001"; cov "0.000000";
Chr1	Cufflinks	exon	2728855	2729064	1	+	.	gene_id "CUFF.13594"; transcript_id "AT1G08600.1"; exon_number "15"; FPKM "0.0000000000"; frac "0.000000"; conf_lo "0.000000"; conf_hi "0.025001"; cov "0.000000";
Chr1	Cufflinks	exon	2729216	2729335	1	+	.	gene_id "CUFF.13594"; transcript_id "AT1G08600.1"; exon_number "16"; FPKM "0.0000000000"; frac "0.000000"; conf_lo "0.000000"; conf_hi "0.025001"; cov "0.000000";
Chr1	Cufflinks	exon	2729475	2729671	1	+	.	gene_id "CUFF.13594"; transcript_id "AT1G08600.1"; exon_number "17"; FPKM "0.0000000000"; frac "0.000000"; conf_lo "0.000000"; conf_hi "0.025001"; cov "0.000000";
Chr1	Cufflinks	exon	2730095	2730143	1	+	.	gene_id "CUFF.13594"; transcript_id "AT1G08600.1"; exon_number "18"; FPKM "0.0000000000"; frac "0.000000"; conf_lo "0.000000"; conf_hi "0.025001"; cov "0.000000";
Chr1	Cufflinks	exon	2730402	2730551	1	+	.	gene_id "CUFF.13594"; transcript_id "AT1G08600.1"; exon_number "19"; FPKM "0.0000000000"; frac "0.000000"; conf_lo "0.000000"; conf_hi "0.025001"; cov "0.000000";
Chr1	Cufflinks	exon	2730636	2730691	1	+	.	gene_id "CUFF.13594"; transcript_id "AT1G08600.1"; exon_number "20"; FPKM "0.0000000000"; frac "0.000000"; conf_lo "0.000000"; conf_hi "0.025001"; cov "0.000000";
Chr1	Cufflinks	exon	2730782	2731079	1	+	.	gene_id "CUFF.13594"; transcript_id "AT1G08600.1"; exon_number "21"; FPKM "0.0000000000"; frac "0.000000"; conf_lo "0.000000"; conf_hi "0.025001"; cov "0.000000";
Chr1	Cufflinks	exon	2731223	2731352	1	+	.	gene_id "CUFF.13594"; transcript_id "AT1G08600.1"; exon_number "22"; FPKM "0.0000000000"; frac "0.000000"; conf_lo "0.000000"; conf_hi "0.025001"; cov "0.000000";
Chr1	Cufflinks	exon	2731763	2731818	1	+	.	gene_id "CUFF.13594"; transcript_id "AT1G08600.1"; exon_number "23"; FPKM "0.0000000000"; frac "0.000000"; conf_lo "0.000000"; conf_hi "0.025001"; cov "0.000000";
Chr1	Cufflinks	exon	2731933	2732159	1	+	.	gene_id "CUFF.13594"; transcript_id "AT1G08600.1"; exon_number "24"; FPKM "0.0000000000"; frac "0.000000"; conf_lo "0.000000"; conf_hi "0.025001"; cov "0.000000";
Chr1	Cufflinks	exon	2732240	2732443	1	+	.	gene_id "CUFF.13594"; transcript_id "AT1G08600.1"; exon_number "25"; FPKM "0.0000000000"; frac "0.000000"; conf_lo "0.000000"; conf_hi "0.025001"; cov "0.000000";
Chr1	Cufflinks	exon	2732527	2732605	1	+	.	gene_id "CUFF.13594"; transcript_id "AT1G08600.1"; exon_number "26"; FPKM "0.0000000000"; frac "0.000000"; conf_lo "0.000000"; conf_hi "0.025001"; cov "0.000000";
Chr1	Cufflinks	exon	2732693	2732952	1	+	.	gene_id "CUFF.13594"; transcript_id "AT1G08600.1"; exon_number "27"; FPKM "0.0000000000"; frac "0.000000"; conf_lo "0.000000"; conf_hi "0.025001"; cov "0.000000";
Chr1	Cufflinks	exon	2733050	2733613	1	+	.	gene_id "CUFF.13594"; transcript_id "AT1G08600.1"; exon_number "28"; FPKM "0.0000000000"; frac "0.000000"; conf_lo "0.000000"; conf_hi "0.025001"; cov "0.000000";
Chr1	Cufflinks	transcript	2723824	2733613	1	+	.	gene_id "CUFF.13594"; transcript_id "AT1G08600.2"; FPKM "0.0000000000"; frac "0.000000"; conf_lo "0.000000"; conf_hi "0.024679"; cov "0.000000"; full_read_support "yes";
Chr1	Cufflinks	exon	2723824	2723957	1	+	.	gene_id "CUFF.13594"; transcript_id "AT1G08600.2"; exon_number "1"; FPKM "0.0000000000"; frac "0.000000"; conf_lo "0.000000"; conf_hi "0.024679"; cov "0.000000";
Chr1	Cufflinks	exon	2724075	2724133	1	+	.	gene_id "CUFF.13594"; transcript_id "AT1G08600.2"; exon_number "2"; FPKM "0.0000000000"; frac "0.000000"; conf_lo "0.000000"; conf_hi "0.024679"; cov "0.000000";
Chr1	Cufflinks	exon	2724264	2724301	1	+	.	gene_id "CUFF.13594"; transcript_id "AT1G08600.2"; exon_number "3"; FPKM "0.0000000000"; frac "0.000000"; conf_lo "0.000000"; conf_hi "0.024679"; cov "0.000000";
Chr1	Cufflinks	exon	2724546	2724876	1	+	.	gene_id "CUFF.13594"; transcript_id "AT1G08600.2"; exon_number "4"; FPKM "0.0000000000"; frac "0.000000"; conf_lo "0.000000"; conf_hi "0.024679"; cov "0.000000";
Chr1	Cufflinks	exon	2724961	2725023	1	+	.	gene_id "CUFF.13594"; transcript_id "AT1G08600.2"; exon_number "5"; FPKM "0.0000000000"; frac "0.000000"; conf_lo "0.000000"; conf_hi "0.024679"; cov "0.000000";
Chr1	Cufflinks	exon	2725122	2725217	1	+	.	gene_id "CUFF.13594"; transcript_id "AT1G08600.2"; exon_number "6"; FPKM "0.0000000000"; frac "0.000000"; conf_lo "0.000000"; conf_hi "0.024679"; cov "0.000000";
Chr1	Cufflinks	exon	2725300	2725392	1	+	.	gene_id "CUFF.13594"; transcript_id "AT1G08600.2"; exon_number "7"; FPKM "0.0000000000"; frac "0.000000"; conf_lo "0.000000"; conf_hi "0.024679"; cov "0.000000";
Chr1	Cufflinks	exon	2725503	2725693	1	+	.	gene_id "CUFF.13594"; transcript_id "AT1G08600.2"; exon_number "8"; FPKM "0.0000000000"; frac "0.000000"; conf_lo "0.000000"; conf_hi "0.024679"; cov "0.000000";
Chr1	Cufflinks	exon	2725778	2726021	1	+	.	gene_id "CUFF.13594"; transcript_id "AT1G08600.2"; exon_number "9"; FPKM "0.0000000000"; frac "0.000000"; conf_lo "0.000000"; conf_hi "0.024679"; cov "0.000000";
Chr1	Cufflinks	exon	2726533	2726646	1	+	.	gene_id "CUFF.13594"; transcript_id "AT1G08600.2"; exon_number "10"; FPKM "0.0000000000"; frac "0.000000"; conf_lo "0.000000"; conf_hi "0.024679"; cov "0.000000";
Chr1	Cufflinks	exon	2726950	2727033	1	+	.	gene_id "CUFF.13594"; transcript_id "AT1G08600.2"; exon_number "11"; FPKM "0.0000000000"; frac "0.000000"; conf_lo "0.000000"; conf_hi "0.024679"; cov "0.000000";
Chr1	Cufflinks	exon	2727448	2727801	1	+	.	gene_id "CUFF.13594"; transcript_id "AT1G08600.2"; exon_number "12"; FPKM "0.0000000000"; frac "0.000000"; conf_lo "0.000000"; conf_hi "0.024679"; cov "0.000000";
Chr1	Cufflinks	exon	2728250	2728563	1	+	.	gene_id "CUFF.13594"; transcript_id "AT1G08600.2"; exon_number "13"; FPKM "0.0000000000"; frac "0.000000"; conf_lo "0.000000"; conf_hi "0.024679"; cov "0.000000";
Chr1	Cufflinks	exon	2728659	2728749	1	+	.	gene_id "CUFF.13594"; transcript_id "AT1G08600.2"; exon_number "14"; FPKM "0.0000000000"; frac "0.000000"; conf_lo "0.000000"; conf_hi "0.024679"; cov "0.000000";
Chr1	Cufflinks	exon	2728855	2729064	1	+	.	gene_id "CUFF.13594"; transcript_id "AT1G08600.2"; exon_number "15"; FPKM "0.0000000000"; frac "0.000000"; conf_lo "0.000000"; conf_hi "0.024679"; cov "0.000000";
Chr1	Cufflinks	exon	2729216	2729335	1	+	.	gene_id "CUFF.13594"; transcript_id "AT1G08600.2"; exon_number "16"; FPKM "0.0000000000"; frac "0.000000"; conf_lo "0.000000"; conf_hi "0.024679"; cov "0.000000";
Chr1	Cufflinks	exon	2729475	2729641	1	+	.	gene_id "CUFF.13594"; transcript_id "AT1G08600.2"; exon_number "17"; FPKM "0.0000000000"; frac "0.000000"; conf_lo "0.000000"; conf_hi "0.024679"; cov "0.000000";
Chr1	Cufflinks	exon	2730002	2730143	1	+	.	gene_id "CUFF.13594"; transcript_id "AT1G08600.2"; exon_number "18"; FPKM "0.0000000000"; frac "0.000000"; conf_lo "0.000000"; conf_hi "0.024679"; cov "0.000000";
Chr1	Cufflinks	exon	2730402	2730551	1	+	.	gene_id "CUFF.13594"; transcript_id "AT1G08600.2"; exon_number "19"; FPKM "0.0000000000"; frac "0.000000"; conf_lo "0.000000"; conf_hi "0.024679"; cov "0.000000";
Chr1	Cufflinks	exon	2730636	2730691	1	+	.	gene_id "CUFF.13594"; transcript_id "AT1G08600.2"; exon_number "20"; FPKM "0.0000000000"; frac "0.000000"; conf_lo "0.000000"; conf_hi "0.024679"; cov "0.000000";
Chr1	Cufflinks	exon	2730782	2731079	1	+	.	gene_id "CUFF.13594"; transcript_id "AT1G08600.2"; exon_number "21"; FPKM "0.0000000000"; frac "0.000000"; conf_lo "0.000000"; conf_hi "0.024679"; cov "0.000000";
Chr1	Cufflinks	exon	2731223	2731352	1	+	.	gene_id "CUFF.13594"; transcript_id "AT1G08600.2"; exon_number "22"; FPKM "0.0000000000"; frac "0.000000"; conf_lo "0.000000"; conf_hi "0.024679"; cov "0.000000";
Chr1	Cufflinks	exon	2731763	2731818	1	+	.	gene_id "CUFF.13594"; transcript_id "AT1G08600.2"; exon_number "23"; FPKM "0.0000000000"; frac "0.000000"; conf_lo "0.000000"; conf_hi "0.024679"; cov "0.000000";
Chr1	Cufflinks	exon	2731933	2732159	1	+	.	gene_id "CUFF.13594"; transcript_id "AT1G08600.2"; exon_number "24"; FPKM "0.0000000000"; frac "0.000000"; conf_lo "0.000000"; conf_hi "0.024679"; cov "0.000000";
Chr1	Cufflinks	exon	2732240	2732443	1	+	.	gene_id "CUFF.13594"; transcript_id "AT1G08600.2"; exon_number "25"; FPKM "0.0000000000"; frac "0.000000"; conf_lo "0.000000"; conf_hi "0.024679"; cov "0.000000";
Chr1	Cufflinks	exon	2732527	2732605	1	+	.	gene_id "CUFF.13594"; transcript_id "AT1G08600.2"; exon_number "26"; FPKM "0.0000000000"; frac "0.000000"; conf_lo "0.000000"; conf_hi "0.024679"; cov "0.000000";
Chr1	Cufflinks	exon	2732693	2732952	1	+	.	gene_id "CUFF.13594"; transcript_id "AT1G08600.2"; exon_number "27"; FPKM "0.0000000000"; frac "0.000000"; conf_lo "0.000000"; conf_hi "0.024679"; cov "0.000000";
Chr1	Cufflinks	exon	2733050	2733613	1	+	.	gene_id "CUFF.13594"; transcript_id "AT1G08600.2"; exon_number "28"; FPKM "0.0000000000"; frac "0.000000"; conf_lo "0.000000"; conf_hi "0.024679"; cov "0.000000";
Chr1	Cufflinks	transcript	2733657	2735819	1000	-	.	gene_id "CUFF.13595"; transcript_id "AT1G08610.1"; FPKM "6.4769418205"; frac "0.548405"; conf_lo "5.535974"; conf_hi "7.417910"; cov "33.805230"; full_read_support "yes";
Chr1	Cufflinks	exon	2733657	2735634	1000	-	.	gene_id "CUFF.13595"; transcript_id "AT1G08610.1"; exon_number "1"; FPKM "6.4769418205"; frac "0.548405"; conf_lo "5.535974"; conf_hi "7.417910"; cov "33.805230";
Chr1	Cufflinks	exon	2735716	2735819	1000	-	.	gene_id "CUFF.13595"; transcript_id "AT1G08610.1"; exon_number "2"; FPKM "6.4769418205"; frac "0.548405"; conf_lo "5.535974"; conf_hi "7.417910"; cov "33.805230";
Chr1	Cufflinks	transcript	2743761	2747936	1	-	.	gene_id "CUFF.13596"; transcript_id "AT1G08630.4"; FPKM "0.0000000000"; frac "0.000000"; conf_lo "0.000000"; conf_hi "0.097482"; cov "0.000000"; full_read_support "no";
Chr1	Cufflinks	exon	2743761	2743986	1	-	.	gene_id "CUFF.13596"; transcript_id "AT1G08630.4"; exon_number "1"; FPKM "0.0000000000"; frac "0.000000"; conf_lo "0.000000"; conf_hi "0.097482"; cov "0.000000";
Chr1	Cufflinks	exon	2744072	2744138	1	-	.	gene_id "CUFF.13596"; transcript_id "AT1G08630.4"; exon_number "2"; FPKM "0.0000000000"; frac "0.000000"; conf_lo "0.000000"; conf_hi "0.097482"; cov "0.000000";
Chr1	Cufflinks	exon	2744237	2744337	1	-	.	gene_id "CUFF.13596"; transcript_id "AT1G08630.4"; exon_number "3"; FPKM "0.0000000000"; frac "0.000000"; conf_lo "0.000000"; conf_hi "0.097482"; cov "0.000000";
Chr1	Cufflinks	exon	2744475	2744533	1	-	.	gene_id "CUFF.13596"; transcript_id "AT1G08630.4"; exon_number "4"; FPKM "0.0000000000"; frac "0.000000"; conf_lo "0.000000"; conf_hi "0.097482"; cov "0.000000";
Chr1	Cufflinks	exon	2744614	2744818	1	-	.	gene_id "CUFF.13596"; transcript_id "AT1G08630.4"; exon_number "5"; FPKM "0.0000000000"; frac "0.000000"; conf_lo "0.000000"; conf_hi "0.097482"; cov "0.000000";
Chr1	Cufflinks	exon	2744903	2744953	1	-	.	gene_id "CUFF.13596"; transcript_id "AT1G08630.4"; exon_number "6"; FPKM "0.0000000000"; frac "0.000000"; conf_lo "0.000000"; conf_hi "0.097482"; cov "0.000000";
Chr1	Cufflinks	exon	2745033	2745144	1	-	.	gene_id "CUFF.13596"; transcript_id "AT1G08630.4"; exon_number "7"; FPKM "0.0000000000"; frac "0.000000"; conf_lo "0.000000"; conf_hi "0.097482"; cov "0.000000";
Chr1	Cufflinks	exon	2745243	2745693	1	-	.	gene_id "CUFF.13596"; transcript_id "AT1G08630.4"; exon_number "8"; FPKM "0.0000000000"; frac "0.000000"; conf_lo "0.000000"; conf_hi "0.097482"; cov "0.000000";
Chr1	Cufflinks	exon	2746404	2746477	1	-	.	gene_id "CUFF.13596"; transcript_id "AT1G08630.4"; exon_number "9"; FPKM "0.0000000000"; frac "0.000000"; conf_lo "0.000000"; conf_hi "0.097482"; cov "0.000000";
Chr1	Cufflinks	exon	2747890	2747936	1	-	.	gene_id "CUFF.13596"; transcript_id "AT1G08630.4"; exon_number "10"; FPKM "0.0000000000"; frac "0.000000"; conf_lo "0.000000"; conf_hi "0.097482"; cov "0.000000";
Chr1	Cufflinks	transcript	2743761	2746939	1	-	.	gene_id "CUFF.13596"; transcript_id "AT1G08630.1"; FPKM "0.0000000000"; frac "0.000000"; conf_lo "0.000000"; conf_hi "0.085002"; cov "0.000000"; full_read_support "no";
Chr1	Cufflinks	exon	2743761	2743986	1	-	.	gene_id "CUFF.13596"; transcript_id "AT1G08630.1"; exon_number "1"; FPKM "0.0000000000"; frac "0.000000"; conf_lo "0.000000"; conf_hi "0.085002"; cov "0.000000";
Chr1	Cufflinks	exon	2744072	2744138	1	-	.	gene_id "CUFF.13596"; transcript_id "AT1G08630.1"; exon_number "2"; FPKM "0.0000000000"; frac "0.000000"; conf_lo "0.000000"; conf_hi "0.085002"; cov "0.000000";
Chr1	Cufflinks	exon	2744237	2744337	1	-	.	gene_id "CUFF.13596"; transcript_id "AT1G08630.1"; exon_number "3"; FPKM "0.0000000000"; frac "0.000000"; conf_lo "0.000000"; conf_hi "0.085002"; cov "0.000000";
Chr1	Cufflinks	exon	2744475	2744533	1	-	.	gene_id "CUFF.13596"; transcript_id "AT1G08630.1"; exon_number "4"; FPKM "0.0000000000"; frac "0.000000"; conf_lo "0.000000"; conf_hi "0.085002"; cov "0.000000";
Chr1	Cufflinks	exon	2744614	2744818	1	-	.	gene_id "CUFF.13596"; transcript_id "AT1G08630.1"; exon_number "5"; FPKM "0.0000000000"; frac "0.000000"; conf_lo "0.000000"; conf_hi "0.085002"; cov "0.000000";
Chr1	Cufflinks	exon	2744903	2744953	1	-	.	gene_id "CUFF.13596"; transcript_id "AT1G08630.1"; exon_number "6"; FPKM "0.0000000000"; frac "0.000000"; conf_lo "0.000000"; conf_hi "0.085002"; cov "0.000000";
Chr1	Cufflinks	exon	2745033	2745144	1	-	.	gene_id "CUFF.13596"; transcript_id "AT1G08630.1"; exon_number "7"; FPKM "0.0000000000"; frac "0.000000"; conf_lo "0.000000"; conf_hi "0.085002"; cov "0.000000";
Chr1	Cufflinks	exon	2745243	2745702	1	-	.	gene_id "CUFF.13596"; transcript_id "AT1G08630.1"; exon_number "8"; FPKM "0.0000000000"; frac "0.000000"; conf_lo "0.000000"; conf_hi "0.085002"; cov "0.000000";
Chr1	Cufflinks	exon	2746404	2746477	1	-	.	gene_id "CUFF.13596"; transcript_id "AT1G08630.1"; exon_number "9"; FPKM "0.0000000000"; frac "0.000000"; conf_lo "0.000000"; conf_hi "0.085002"; cov "0.000000";
Chr1	Cufflinks	exon	2746729	2746939	1	-	.	gene_id "CUFF.13596"; transcript_id "AT1G08630.1"; exon_number "10"; FPKM "0.0000000000"; frac "0.000000"; conf_lo "0.000000"; conf_hi "0.085002"; cov "0.000000";
Chr1	Cufflinks	transcript	2743761	2746695	1	-	.	gene_id "CUFF.13596"; transcript_id "AT1G08630.3"; FPKM "0.0000000000"; frac "0.000000"; conf_lo "0.000000"; conf_hi "0.095220"; cov "0.000000"; full_read_support "no";
Chr1	Cufflinks	exon	2743761	2743986	1	-	.	gene_id "CUFF.13596"; transcript_id "AT1G08630.3"; exon_number "1"; FPKM "0.0000000000"; frac "0.000000"; conf_lo "0.000000"; conf_hi "0.095220"; cov "0.000000";
Chr1	Cufflinks	exon	2744072	2744138	1	-	.	gene_id "CUFF.13596"; transcript_id "AT1G08630.3"; exon_number "2"; FPKM "0.0000000000"; frac "0.000000"; conf_lo "0.000000"; conf_hi "0.095220"; cov "0.000000";
Chr1	Cufflinks	exon	2744237	2744337	1	-	.	gene_id "CUFF.13596"; transcript_id "AT1G08630.3"; exon_number "3"; FPKM "0.0000000000"; frac "0.000000"; conf_lo "0.000000"; conf_hi "0.095220"; cov "0.000000";
Chr1	Cufflinks	exon	2744475	2744533	1	-	.	gene_id "CUFF.13596"; transcript_id "AT1G08630.3"; exon_number "4"; FPKM "0.0000000000"; frac "0.000000"; conf_lo "0.000000"; conf_hi "0.095220"; cov "0.000000";
Chr1	Cufflinks	exon	2744614	2744818	1	-	.	gene_id "CUFF.13596"; transcript_id "AT1G08630.3"; exon_number "5"; FPKM "0.0000000000"; frac "0.000000"; conf_lo "0.000000"; conf_hi "0.095220"; cov "0.000000";
Chr1	Cufflinks	exon	2744903	2744953	1	-	.	gene_id "CUFF.13596"; transcript_id "AT1G08630.3"; exon_number "6"; FPKM "0.0000000000"; frac "0.000000"; conf_lo "0.000000"; conf_hi "0.095220"; cov "0.000000";
Chr1	Cufflinks	exon	2745033	2745144	1	-	.	gene_id "CUFF.13596"; transcript_id "AT1G08630.3"; exon_number "7"; FPKM "0.0000000000"; frac "0.000000"; conf_lo "0.000000"; conf_hi "0.095220"; cov "0.000000";
Chr1	Cufflinks	exon	2745243	2745702	1	-	.	gene_id "CUFF.13596"; transcript_id "AT1G08630.3"; exon_number "8"; FPKM "0.0000000000"; frac "0.000000"; conf_lo "0.000000"; conf_hi "0.095220"; cov "0.000000";
Chr1	Cufflinks	exon	2746404	2746477	1	-	.	gene_id "CUFF.13596"; transcript_id "AT1G08630.3"; exon_number "9"; FPKM "0.0000000000"; frac "0.000000"; conf_lo "0.000000"; conf_hi "0.095220"; cov "0.000000";
Chr1	Cufflinks	exon	2746630	2746695	1	-	.	gene_id "CUFF.13596"; transcript_id "AT1G08630.3"; exon_number "10"; FPKM "0.0000000000"; frac "0.000000"; conf_lo "0.000000"; conf_hi "0.095220"; cov "0.000000";
Chr1	Cufflinks	transcript	2743761	2747967	1	-	.	gene_id "CUFF.13596"; transcript_id "AT1G08630.2"; FPKM "0.0000000000"; frac "0.000000"; conf_lo "0.000000"; conf_hi "0.094282"; cov "0.000000"; full_read_support "no";
Chr1	Cufflinks	exon	2743761	2743986	1	-	.	gene_id "CUFF.13596"; transcript_id "AT1G08630.2"; exon_number "1"; FPKM "0.0000000000"; frac "0.000000"; conf_lo "0.000000"; conf_hi "0.094282"; cov "0.000000";
Chr1	Cufflinks	exon	2744072	2744138	1	-	.	gene_id "CUFF.13596"; transcript_id "AT1G08630.2"; exon_number "2"; FPKM "0.0000000000"; frac "0.000000"; conf_lo "0.000000"; conf_hi "0.094282"; cov "0.000000";
Chr1	Cufflinks	exon	2744237	2744337	1	-	.	gene_id "CUFF.13596"; transcript_id "AT1G08630.2"; exon_number "3"; FPKM "0.0000000000"; frac "0.000000"; conf_lo "0.000000"; conf_hi "0.094282"; cov "0.000000";
Chr1	Cufflinks	exon	2744475	2744533	1	-	.	gene_id "CUFF.13596"; transcript_id "AT1G08630.2"; exon_number "4"; FPKM "0.0000000000"; frac "0.000000"; conf_lo "0.000000"; conf_hi "0.094282"; cov "0.000000";
Chr1	Cufflinks	exon	2744614	2744818	1	-	.	gene_id "CUFF.13596"; transcript_id "AT1G08630.2"; exon_number "5"; FPKM "0.0000000000"; frac "0.000000"; conf_lo "0.000000"; conf_hi "0.094282"; cov "0.000000";
Chr1	Cufflinks	exon	2744903	2744953	1	-	.	gene_id "CUFF.13596"; transcript_id "AT1G08630.2"; exon_number "6"; FPKM "0.0000000000"; frac "0.000000"; conf_lo "0.000000"; conf_hi "0.094282"; cov "0.000000";
Chr1	Cufflinks	exon	2745033	2745144	1	-	.	gene_id "CUFF.13596"; transcript_id "AT1G08630.2"; exon_number "7"; FPKM "0.0000000000"; frac "0.000000"; conf_lo "0.000000"; conf_hi "0.094282"; cov "0.000000";
Chr1	Cufflinks	exon	2745243	2745702	1	-	.	gene_id "CUFF.13596"; transcript_id "AT1G08630.2"; exon_number "8"; FPKM "0.0000000000"; frac "0.000000"; conf_lo "0.000000"; conf_hi "0.094282"; cov "0.000000";
Chr1	Cufflinks	exon	2746404	2746477	1	-	.	gene_id "CUFF.13596"; transcript_id "AT1G08630.2"; exon_number "9"; FPKM "0.0000000000"; frac "0.000000"; conf_lo "0.000000"; conf_hi "0.094282"; cov "0.000000";
Chr1	Cufflinks	exon	2747890	2747967	1	-	.	gene_id "CUFF.13596"; transcript_id "AT1G08630.2"; exon_number "10"; FPKM "0.0000000000"; frac "0.000000"; conf_lo "0.000000"; conf_hi "0.094282"; cov "0.000000";
Chr1	Cufflinks	transcript	2743761	2747967	1	-	.	gene_id "CUFF.13596"; transcript_id "AT1G08630.5"; FPKM "0.0000000000"; frac "0.000000"; conf_lo "0.000000"; conf_hi "0.097648"; cov "0.000000"; full_read_support "no";
Chr1	Cufflinks	exon	2743761	2743986	1	-	.	gene_id "CUFF.13596"; transcript_id "AT1G08630.5"; exon_number "1"; FPKM "0.0000000000"; frac "0.000000"; conf_lo "0.000000"; conf_hi "0.097648"; cov "0.000000";
Chr1	Cufflinks	exon	2744072	2744138	1	-	.	gene_id "CUFF.13596"; transcript_id "AT1G08630.5"; exon_number "2"; FPKM "0.0000000000"; frac "0.000000"; conf_lo "0.000000"; conf_hi "0.097648"; cov "0.000000";
Chr1	Cufflinks	exon	2744237	2744337	1	-	.	gene_id "CUFF.13596"; transcript_id "AT1G08630.5"; exon_number "3"; FPKM "0.0000000000"; frac "0.000000"; conf_lo "0.000000"; conf_hi "0.097648"; cov "0.000000";
Chr1	Cufflinks	exon	2744475	2744491	1	-	.	gene_id "CUFF.13596"; transcript_id "AT1G08630.5"; exon_number "4"; FPKM "0.0000000000"; frac "0.000000"; conf_lo "0.000000"; conf_hi "0.097648"; cov "0.000000";
Chr1	Cufflinks	exon	2744614	2744818	1	-	.	gene_id "CUFF.13596"; transcript_id "AT1G08630.5"; exon_number "5"; FPKM "0.0000000000"; frac "0.000000"; conf_lo "0.000000"; conf_hi "0.097648"; cov "0.000000";
Chr1	Cufflinks	exon	2744903	2744953	1	-	.	gene_id "CUFF.13596"; transcript_id "AT1G08630.5"; exon_number "6"; FPKM "0.0000000000"; frac "0.000000"; conf_lo "0.000000"; conf_hi "0.097648"; cov "0.000000";
Chr1	Cufflinks	exon	2745033	2745144	1	-	.	gene_id "CUFF.13596"; transcript_id "AT1G08630.5"; exon_number "7"; FPKM "0.0000000000"; frac "0.000000"; conf_lo "0.000000"; conf_hi "0.097648"; cov "0.000000";
Chr1	Cufflinks	exon	2745243	2745702	1	-	.	gene_id "CUFF.13596"; transcript_id "AT1G08630.5"; exon_number "8"; FPKM "0.0000000000"; frac "0.000000"; conf_lo "0.000000"; conf_hi "0.097648"; cov "0.000000";
Chr1	Cufflinks	exon	2746404	2746477	1	-	.	gene_id "CUFF.13596"; transcript_id "AT1G08630.5"; exon_number "9"; FPKM "0.0000000000"; frac "0.000000"; conf_lo "0.000000"; conf_hi "0.097648"; cov "0.000000";
Chr1	Cufflinks	exon	2747890	2747967	1	-	.	gene_id "CUFF.13596"; transcript_id "AT1G08630.5"; exon_number "10"; FPKM "0.0000000000"; frac "0.000000"; conf_lo "0.000000"; conf_hi "0.097648"; cov "0.000000";
Chr1	Cufflinks	transcript	2736774	2743758	1	+	.	gene_id "CUFF.13597"; transcript_id "AT1G08620.2"; FPKM "0.0000000000"; frac "0.000000"; conf_lo "0.000000"; conf_hi "0.028960"; cov "0.000000"; full_read_support "yes";
Chr1	Cufflinks	exon	2736774	2736846	1	+	.	gene_id "CUFF.13597"; transcript_id "AT1G08620.2"; exon_number "1"; FPKM "0.0000000000"; frac "0.000000"; conf_lo "0.000000"; conf_hi "0.028960"; cov "0.000000";
Chr1	Cufflinks	exon	2737268	2737341	1	+	.	gene_id "CUFF.13597"; transcript_id "AT1G08620.2"; exon_number "2"; FPKM "0.0000000000"; frac "0.000000"; conf_lo "0.000000"; conf_hi "0.028960"; cov "0.000000";
Chr1	Cufflinks	exon	2737538	2737865	1	+	.	gene_id "CUFF.13597"; transcript_id "AT1G08620.2"; exon_number "3"; FPKM "0.0000000000"; frac "0.000000"; conf_lo "0.000000"; conf_hi "0.028960"; cov "0.000000";
Chr1	Cufflinks	exon	2737958	2738029	1	+	.	gene_id "CUFF.13597"; transcript_id "AT1G08620.2"; exon_number "4"; FPKM "0.0000000000"; frac "0.000000"; conf_lo "0.000000"; conf_hi "0.028960"; cov "0.000000";
Chr1	Cufflinks	exon	2738161	2738238	1	+	.	gene_id "CUFF.13597"; transcript_id "AT1G08620.2"; exon_number "5"; FPKM "0.0000000000"; frac "0.000000"; conf_lo "0.000000"; conf_hi "0.028960"; cov "0.000000";
Chr1	Cufflinks	exon	2738325	2738852	1	+	.	gene_id "CUFF.13597"; transcript_id "AT1G08620.2"; exon_number "6"; FPKM "0.0000000000"; frac "0.000000"; conf_lo "0.000000"; conf_hi "0.028960"; cov "0.000000";
Chr1	Cufflinks	exon	2738949	2739176	1	+	.	gene_id "CUFF.13597"; transcript_id "AT1G08620.2"; exon_number "7"; FPKM "0.0000000000"; frac "0.000000"; conf_lo "0.000000"; conf_hi "0.028960"; cov "0.000000";
Chr1	Cufflinks	exon	2739586	2739747	1	+	.	gene_id "CUFF.13597"; transcript_id "AT1G08620.2"; exon_number "8"; FPKM "0.0000000000"; frac "0.000000"; conf_lo "0.000000"; conf_hi "0.028960"; cov "0.000000";
Chr1	Cufflinks	exon	2740058	2740426	1	+	.	gene_id "CUFF.13597"; transcript_id "AT1G08620.2"; exon_number "9"; FPKM "0.0000000000"; frac "0.000000"; conf_lo "0.000000"; conf_hi "0.028960"; cov "0.000000";
Chr1	Cufflinks	exon	2740828	2742094	1	+	.	gene_id "CUFF.13597"; transcript_id "AT1G08620.2"; exon_number "10"; FPKM "0.0000000000"; frac "0.000000"; conf_lo "0.000000"; conf_hi "0.028960"; cov "0.000000";
Chr1	Cufflinks	exon	2742184	2742287	1	+	.	gene_id "CUFF.13597"; transcript_id "AT1G08620.2"; exon_number "11"; FPKM "0.0000000000"; frac "0.000000"; conf_lo "0.000000"; conf_hi "0.028960"; cov "0.000000";
Chr1	Cufflinks	exon	2742635	2742832	1	+	.	gene_id "CUFF.13597"; transcript_id "AT1G08620.2"; exon_number "12"; FPKM "0.0000000000"; frac "0.000000"; conf_lo "0.000000"; conf_hi "0.028960"; cov "0.000000";
Chr1	Cufflinks	exon	2743059	2743758	1	+	.	gene_id "CUFF.13597"; transcript_id "AT1G08620.2"; exon_number "13"; FPKM "0.0000000000"; frac "0.000000"; conf_lo "0.000000"; conf_hi "0.028960"; cov "0.000000";
Chr1	Cufflinks	transcript	2737031	2743724	1	+	.	gene_id "CUFF.13597"; transcript_id "AT1G08620.1"; FPKM "0.0000000000"; frac "0.000000"; conf_lo "0.000000"; conf_hi "0.028199"; cov "0.000000"; full_read_support "yes";
Chr1	Cufflinks	exon	2737031	2737048	1	+	.	gene_id "CUFF.13597"; transcript_id "AT1G08620.1"; exon_number "1"; FPKM "0.0000000000"; frac "0.000000"; conf_lo "0.000000"; conf_hi "0.028199"; cov "0.000000";
Chr1	Cufflinks	exon	2737268	2737865	1	+	.	gene_id "CUFF.13597"; transcript_id "AT1G08620.1"; exon_number "2"; FPKM "0.0000000000"; frac "0.000000"; conf_lo "0.000000"; conf_hi "0.028199"; cov "0.000000";
Chr1	Cufflinks	exon	2737958	2738029	1	+	.	gene_id "CUFF.13597"; transcript_id "AT1G08620.1"; exon_number "3"; FPKM "0.0000000000"; frac "0.000000"; conf_lo "0.000000"; conf_hi "0.028199"; cov "0.000000";
Chr1	Cufflinks	exon	2738161	2738238	1	+	.	gene_id "CUFF.13597"; transcript_id "AT1G08620.1"; exon_number "4"; FPKM "0.0000000000"; frac "0.000000"; conf_lo "0.000000"; conf_hi "0.028199"; cov "0.000000";
Chr1	Cufflinks	exon	2738325	2738852	1	+	.	gene_id "CUFF.13597"; transcript_id "AT1G08620.1"; exon_number "5"; FPKM "0.0000000000"; frac "0.000000"; conf_lo "0.000000"; conf_hi "0.028199"; cov "0.000000";
Chr1	Cufflinks	exon	2738949	2739176	1	+	.	gene_id "CUFF.13597"; transcript_id "AT1G08620.1"; exon_number "6"; FPKM "0.0000000000"; frac "0.000000"; conf_lo "0.000000"; conf_hi "0.028199"; cov "0.000000";
Chr1	Cufflinks	exon	2739586	2739747	1	+	.	gene_id "CUFF.13597"; transcript_id "AT1G08620.1"; exon_number "7"; FPKM "0.0000000000"; frac "0.000000"; conf_lo "0.000000"; conf_hi "0.028199"; cov "0.000000";
Chr1	Cufflinks	exon	2740058	2740426	1	+	.	gene_id "CUFF.13597"; transcript_id "AT1G08620.1"; exon_number "8"; FPKM "0.0000000000"; frac "0.000000"; conf_lo "0.000000"; conf_hi "0.028199"; cov "0.000000";
Chr1	Cufflinks	exon	2740828	2742094	1	+	.	gene_id "CUFF.13597"; transcript_id "AT1G08620.1"; exon_number "9"; FPKM "0.0000000000"; frac "0.000000"; conf_lo "0.000000"; conf_hi "0.028199"; cov "0.000000";
Chr1	Cufflinks	exon	2742184	2742287	1	+	.	gene_id "CUFF.13597"; transcript_id "AT1G08620.1"; exon_number "10"; FPKM "0.0000000000"; frac "0.000000"; conf_lo "0.000000"; conf_hi "0.028199"; cov "0.000000";
Chr1	Cufflinks	exon	2742635	2742832	1	+	.	gene_id "CUFF.13597"; transcript_id "AT1G08620.1"; exon_number "11"; FPKM "0.0000000000"; frac "0.000000"; conf_lo "0.000000"; conf_hi "0.028199"; cov "0.000000";
Chr1	Cufflinks	exon	2743059	2743724	1	+	.	gene_id "CUFF.13597"; transcript_id "AT1G08620.1"; exon_number "12"; FPKM "0.0000000000"; frac "0.000000"; conf_lo "0.000000"; conf_hi "0.028199"; cov "0.000000";
Chr1	Cufflinks	transcript	3009055	3009880	1000	+	.	gene_id "CUFF.13597"; transcript_id "AT1G09310.1"; FPKM "435.1806640368"; frac "1.000000"; conf_lo "413.071236"; conf_hi "457.290092"; cov "2271.084883"; full_read_support "yes";
Chr1	Cufflinks	exon	3009055	3009880	1000	+	.	gene_id "CUFF.13597"; transcript_id "AT1G09310.1"; exon_number "1"; FPKM "435.1806640368"; frac "1.000000"; conf_lo "413.071236"; conf_hi "457.290092"; cov "2271.084883";
Chr1	Cufflinks	transcript	2748398	2751278	1000	-	.	gene_id "CUFF.13598"; transcript_id "AT1G08640.1"; FPKM "31.3472395997"; frac "1.000000"; conf_lo "28.408436"; conf_hi "34.286043"; cov "163.688493"; full_read_support "yes";
Chr1	Cufflinks	exon	2748398	2748776	1000	-	.	gene_id "CUFF.13598"; transcript_id "AT1G08640.1"; exon_number "1"; FPKM "31.3472395997"; frac "1.000000"; conf_lo "28.408436"; conf_hi "34.286043"; cov "163.688493";
Chr1	Cufflinks	exon	2749191	2749262	1000	-	.	gene_id "CUFF.13598"; transcript_id "AT1G08640.1"; exon_number "2"; FPKM "31.3472395997"; frac "1.000000"; conf_lo "28.408436"; conf_hi "34.286043"; cov "163.688493";
Chr1	Cufflinks	exon	2749482	2749577	1000	-	.	gene_id "CUFF.13598"; transcript_id "AT1G08640.1"; exon_number "3"; FPKM "31.3472395997"; frac "1.000000"; conf_lo "28.408436"; conf_hi "34.286043"; cov "163.688493";
Chr1	Cufflinks	exon	2749676	2749801	1000	-	.	gene_id "CUFF.13598"; transcript_id "AT1G08640.1"; exon_number "4"; FPKM "31.3472395997"; frac "1.000000"; conf_lo "28.408436"; conf_hi "34.286043"; cov "163.688493";
Chr1	Cufflinks	exon	2750019	2750076	1000	-	.	gene_id "CUFF.13598"; transcript_id "AT1G08640.1"; exon_number "5"; FPKM "31.3472395997"; frac "1.000000"; conf_lo "28.408436"; conf_hi "34.286043"; cov "163.688493";
Chr1	Cufflinks	exon	2750170	2750225	1000	-	.	gene_id "CUFF.13598"; transcript_id "AT1G08640.1"; exon_number "6"; FPKM "31.3472395997"; frac "1.000000"; conf_lo "28.408436"; conf_hi "34.286043"; cov "163.688493";
Chr1	Cufflinks	exon	2750315	2750392	1000	-	.	gene_id "CUFF.13598"; transcript_id "AT1G08640.1"; exon_number "7"; FPKM "31.3472395997"; frac "1.000000"; conf_lo "28.408436"; conf_hi "34.286043"; cov "163.688493";
Chr1	Cufflinks	exon	2750489	2750593	1000	-	.	gene_id "CUFF.13598"; transcript_id "AT1G08640.1"; exon_number "8"; FPKM "31.3472395997"; frac "1.000000"; conf_lo "28.408436"; conf_hi "34.286043"; cov "163.688493";
Chr1	Cufflinks	exon	2750679	2750778	1000	-	.	gene_id "CUFF.13598"; transcript_id "AT1G08640.1"; exon_number "9"; FPKM "31.3472395997"; frac "1.000000"; conf_lo "28.408436"; conf_hi "34.286043"; cov "163.688493";
Chr1	Cufflinks	exon	2751079	2751278	1000	-	.	gene_id "CUFF.13598"; transcript_id "AT1G08640.1"; exon_number "10"; FPKM "31.3472395997"; frac "1.000000"; conf_lo "28.408436"; conf_hi "34.286043"; cov "163.688493";
Chr1	Cufflinks	transcript	2752154	2753698	1	+	.	gene_id "AT1G08650"; transcript_id "AT1G08650.2"; FPKM "0.0000000000"; frac "0.000000"; conf_lo "0.000000"; conf_hi "0.125493"; cov "0.000000"; full_read_support "no";
Chr1	Cufflinks	exon	2752154	2753010	1	+	.	gene_id "AT1G08650"; transcript_id "AT1G08650.2"; exon_number "1"; FPKM "0.0000000000"; frac "0.000000"; conf_lo "0.000000"; conf_hi "0.125493"; cov "0.000000";
Chr1	Cufflinks	exon	2753125	2753175	1	+	.	gene_id "AT1G08650"; transcript_id "AT1G08650.2"; exon_number "2"; FPKM "0.0000000000"; frac "0.000000"; conf_lo "0.000000"; conf_hi "0.125493"; cov "0.000000";
Chr1	Cufflinks	exon	2753477	2753698	1	+	.	gene_id "AT1G08650"; transcript_id "AT1G08650.2"; exon_number "3"; FPKM "0.0000000000"; frac "0.000000"; conf_lo "0.000000"; conf_hi "0.125493"; cov "0.000000";
Chr1	Cufflinks	transcript	2752156	2753703	1000	+	.	gene_id "AT1G08650"; transcript_id "AT1G08650.1"; FPKM "10.1876781436"; frac "1.000000"; conf_lo "8.690906"; conf_hi "11.684450"; cov "53.168411"; full_read_support "yes";
Chr1	Cufflinks	exon	2752156	2753010	1000	+	.	gene_id "AT1G08650"; transcript_id "AT1G08650.1"; exon_number "1"; FPKM "10.1876781436"; frac "1.000000"; conf_lo "8.690906"; conf_hi "11.684450"; cov "53.168411";
Chr1	Cufflinks	exon	2753183	2753703	1000	+	.	gene_id "AT1G08650"; transcript_id "AT1G08650.1"; exon_number "2"; FPKM "10.1876781436"; frac "1.000000"; conf_lo "8.690906"; conf_hi "11.684450"; cov "53.168411";
Chr1	Cufflinks	transcript	2757041	2759794	1000	-	.	gene_id "CUFF.13599"; transcript_id "AT1G08660.1"; FPKM "6.8124396338"; frac "0.701849"; conf_lo "5.603042"; conf_hi "8.021837"; cov "35.552112"; full_read_support "yes";
Chr1	Cufflinks	exon	2757041	2757514	1000	-	.	gene_id "CUFF.13599"; transcript_id "AT1G08660.1"; exon_number "1"; FPKM "6.8124396338"; frac "0.701849"; conf_lo "5.603042"; conf_hi "8.021837"; cov "35.552112";
Chr1	Cufflinks	exon	2757602	2757683	1000	-	.	gene_id "CUFF.13599"; transcript_id "AT1G08660.1"; exon_number "2"; FPKM "6.8124396338"; frac "0.701849"; conf_lo "5.603042"; conf_hi "8.021837"; cov "35.552112";
Chr1	Cufflinks	exon	2757805	2757953	1000	-	.	gene_id "CUFF.13599"; transcript_id "AT1G08660.1"; exon_number "3"; FPKM "6.8124396338"; frac "0.701849"; conf_lo "5.603042"; conf_hi "8.021837"; cov "35.552112";
Chr1	Cufflinks	exon	2758134	2758192	1000	-	.	gene_id "CUFF.13599"; transcript_id "AT1G08660.1"; exon_number "4"; FPKM "6.8124396338"; frac "0.701849"; conf_lo "5.603042"; conf_hi "8.021837"; cov "35.552112";
Chr1	Cufflinks	exon	2758319	2758409	1000	-	.	gene_id "CUFF.13599"; transcript_id "AT1G08660.1"; exon_number "5"; FPKM "6.8124396338"; frac "0.701849"; conf_lo "5.603042"; conf_hi "8.021837"; cov "35.552112";
Chr1	Cufflinks	exon	2758531	2758732	1000	-	.	gene_id "CUFF.13599"; transcript_id "AT1G08660.1"; exon_number "6"; FPKM "6.8124396338"; frac "0.701849"; conf_lo "5.603042"; conf_hi "8.021837"; cov "35.552112";
Chr1	Cufflinks	exon	2758817	2758908	1000	-	.	gene_id "CUFF.13599"; transcript_id "AT1G08660.1"; exon_number "7"; FPKM "6.8124396338"; frac "0.701849"; conf_lo "5.603042"; conf_hi "8.021837"; cov "35.552112";
Chr1	Cufflinks	exon	2758988	2759065	1000	-	.	gene_id "CUFF.13599"; transcript_id "AT1G08660.1"; exon_number "8"; FPKM "6.8124396338"; frac "0.701849"; conf_lo "5.603042"; conf_hi "8.021837"; cov "35.552112";
Chr1	Cufflinks	exon	2759159	2759245	1000	-	.	gene_id "CUFF.13599"; transcript_id "AT1G08660.1"; exon_number "9"; FPKM "6.8124396338"; frac "0.701849"; conf_lo "5.603042"; conf_hi "8.021837"; cov "35.552112";
Chr1	Cufflinks	exon	2759406	2759485	1000	-	.	gene_id "CUFF.13599"; transcript_id "AT1G08660.1"; exon_number "10"; FPKM "6.8124396338"; frac "0.701849"; conf_lo "5.603042"; conf_hi "8.021837"; cov "35.552112";
Chr1	Cufflinks	exon	2759572	2759794	1000	-	.	gene_id "CUFF.13599"; transcript_id "AT1G08660.1"; exon_number "11"; FPKM "6.8124396338"; frac "0.701849"; conf_lo "5.603042"; conf_hi "8.021837"; cov "35.552112";
Chr1	Cufflinks	transcript	2757043	2759794	400	-	.	gene_id "CUFF.13599"; transcript_id "AT1G08660.2"; FPKM "2.7285905861"; frac "0.298151"; conf_lo "1.904805"; conf_hi "3.552376"; cov "14.239709"; full_read_support "yes";
Chr1	Cufflinks	exon	2757043	2757683	400	-	.	gene_id "CUFF.13599"; transcript_id "AT1G08660.2"; exon_number "1"; FPKM "2.7285905861"; frac "0.298151"; conf_lo "1.904805"; conf_hi "3.552376"; cov "14.239709";
Chr1	Cufflinks	exon	2757805	2757953	400	-	.	gene_id "CUFF.13599"; transcript_id "AT1G08660.2"; exon_number "2"; FPKM "2.7285905861"; frac "0.298151"; conf_lo "1.904805"; conf_hi "3.552376"; cov "14.239709";
Chr1	Cufflinks	exon	2758134	2758192	400	-	.	gene_id "CUFF.13599"; transcript_id "AT1G08660.2"; exon_number "3"; FPKM "2.7285905861"; frac "0.298151"; conf_lo "1.904805"; conf_hi "3.552376"; cov "14.239709";
Chr1	Cufflinks	exon	2758319	2758409	400	-	.	gene_id "CUFF.13599"; transcript_id "AT1G08660.2"; exon_number "4"; FPKM "2.7285905861"; frac "0.298151"; conf_lo "1.904805"; conf_hi "3.552376"; cov "14.239709";
Chr1	Cufflinks	exon	2758531	2758732	400	-	.	gene_id "CUFF.13599"; transcript_id "AT1G08660.2"; exon_number "5"; FPKM "2.7285905861"; frac "0.298151"; conf_lo "1.904805"; conf_hi "3.552376"; cov "14.239709";
Chr1	Cufflinks	exon	2758817	2758908	400	-	.	gene_id "CUFF.13599"; transcript_id "AT1G08660.2"; exon_number "6"; FPKM "2.7285905861"; frac "0.298151"; conf_lo "1.904805"; conf_hi "3.552376"; cov "14.239709";
Chr1	Cufflinks	exon	2758988	2759065	400	-	.	gene_id "CUFF.13599"; transcript_id "AT1G08660.2"; exon_number "7"; FPKM "2.7285905861"; frac "0.298151"; conf_lo "1.904805"; conf_hi "3.552376"; cov "14.239709";
Chr1	Cufflinks	exon	2759159	2759245	400	-	.	gene_id "CUFF.13599"; transcript_id "AT1G08660.2"; exon_number "8"; FPKM "2.7285905861"; frac "0.298151"; conf_lo "1.904805"; conf_hi "3.552376"; cov "14.239709";
Chr1	Cufflinks	exon	2759406	2759485	400	-	.	gene_id "CUFF.13599"; transcript_id "AT1G08660.2"; exon_number "9"; FPKM "2.7285905861"; frac "0.298151"; conf_lo "1.904805"; conf_hi "3.552376"; cov "14.239709";
Chr1	Cufflinks	exon	2759572	2759794	400	-	.	gene_id "CUFF.13599"; transcript_id "AT1G08660.2"; exon_number "10"; FPKM "2.7285905861"; frac "0.298151"; conf_lo "1.904805"; conf_hi "3.552376"; cov "14.239709";
Chr1	Cufflinks	transcript	2760346	2761573	1000	-	.	gene_id "AT1G08670"; transcript_id "AT1G08670.1"; FPKM "0.8969117467"; frac "1.000000"; conf_lo "0.298971"; conf_hi "1.494853"; cov "4.685133"; full_read_support "yes";
Chr1	Cufflinks	exon	2760346	2760872	1000	-	.	gene_id "AT1G08670"; transcript_id "AT1G08670.1"; exon_number "1"; FPKM "0.8969117467"; frac "1.000000"; conf_lo "0.298971"; conf_hi "1.494853"; cov "4.685133";
Chr1	Cufflinks	exon	2761127	2761249	1000	-	.	gene_id "AT1G08670"; transcript_id "AT1G08670.1"; exon_number "2"; FPKM "0.8969117467"; frac "1.000000"; conf_lo "0.298971"; conf_hi "1.494853"; cov "4.685133";
Chr1	Cufflinks	exon	2761433	2761573	1000	-	.	gene_id "AT1G08670"; transcript_id "AT1G08670.1"; exon_number "3"; FPKM "0.8969117467"; frac "1.000000"; conf_lo "0.298971"; conf_hi "1.494853"; cov "4.685133";
Chr1	Cufflinks	transcript	2762584	2768598	1000	+	.	gene_id "CUFF.13600"; transcript_id "AT1G08680.4"; FPKM "2.8520018861"; frac "0.329300"; conf_lo "2.171658"; conf_hi "3.532346"; cov "14.889669"; full_read_support "no";
Chr1	Cufflinks	exon	2762584	2762918	1000	+	.	gene_id "CUFF.13600"; transcript_id "AT1G08680.4"; exon_number "1"; FPKM "2.8520018861"; frac "0.329300"; conf_lo "2.171658"; conf_hi "3.532346"; cov "14.889669";
Chr1	Cufflinks	exon	2763298	2763359	1000	+	.	gene_id "CUFF.13600"; transcript_id "AT1G08680.4"; exon_number "2"; FPKM "2.8520018861"; frac "0.329300"; conf_lo "2.171658"; conf_hi "3.532346"; cov "14.889669";
Chr1	Cufflinks	exon	2764236	2764323	1000	+	.	gene_id "CUFF.13600"; transcript_id "AT1G08680.4"; exon_number "3"; FPKM "2.8520018861"; frac "0.329300"; conf_lo "2.171658"; conf_hi "3.532346"; cov "14.889669";
Chr1	Cufflinks	exon	2764410	2764471	1000	+	.	gene_id "CUFF.13600"; transcript_id "AT1G08680.4"; exon_number "4"; FPKM "2.8520018861"; frac "0.329300"; conf_lo "2.171658"; conf_hi "3.532346"; cov "14.889669";
Chr1	Cufflinks	exon	2764593	2764689	1000	+	.	gene_id "CUFF.13600"; transcript_id "AT1G08680.4"; exon_number "5"; FPKM "2.8520018861"; frac "0.329300"; conf_lo "2.171658"; conf_hi "3.532346"; cov "14.889669";
Chr1	Cufflinks	exon	2765056	2765451	1000	+	.	gene_id "CUFF.13600"; transcript_id "AT1G08680.4"; exon_number "6"; FPKM "2.8520018861"; frac "0.329300"; conf_lo "2.171658"; conf_hi "3.532346"; cov "14.889669";
Chr1	Cufflinks	exon	2765576	2766175	1000	+	.	gene_id "CUFF.13600"; transcript_id "AT1G08680.4"; exon_number "7"; FPKM "2.8520018861"; frac "0.329300"; conf_lo "2.171658"; conf_hi "3.532346"; cov "14.889669";
Chr1	Cufflinks	exon	2766506	2766643	1000	+	.	gene_id "CUFF.13600"; transcript_id "AT1G08680.4"; exon_number "8"; FPKM "2.8520018861"; frac "0.329300"; conf_lo "2.171658"; conf_hi "3.532346"; cov "14.889669";
Chr1	Cufflinks	exon	2766720	2766821	1000	+	.	gene_id "CUFF.13600"; transcript_id "AT1G08680.4"; exon_number "9"; FPKM "2.8520018861"; frac "0.329300"; conf_lo "2.171658"; conf_hi "3.532346"; cov "14.889669";
Chr1	Cufflinks	exon	2766945	2767031	1000	+	.	gene_id "CUFF.13600"; transcript_id "AT1G08680.4"; exon_number "10"; FPKM "2.8520018861"; frac "0.329300"; conf_lo "2.171658"; conf_hi "3.532346"; cov "14.889669";
Chr1	Cufflinks	exon	2767612	2767747	1000	+	.	gene_id "CUFF.13600"; transcript_id "AT1G08680.4"; exon_number "11"; FPKM "2.8520018861"; frac "0.329300"; conf_lo "2.171658"; conf_hi "3.532346"; cov "14.889669";
Chr1	Cufflinks	exon	2768060	2768093	1000	+	.	gene_id "CUFF.13600"; transcript_id "AT1G08680.4"; exon_number "12"; FPKM "2.8520018861"; frac "0.329300"; conf_lo "2.171658"; conf_hi "3.532346"; cov "14.889669";
Chr1	Cufflinks	exon	2768333	2768598	1000	+	.	gene_id "CUFF.13600"; transcript_id "AT1G08680.4"; exon_number "13"; FPKM "2.8520018861"; frac "0.329300"; conf_lo "2.171658"; conf_hi "3.532346"; cov "14.889669";
Chr1	Cufflinks	transcript	2762590	2768967	913	+	.	gene_id "CUFF.13600"; transcript_id "AT1G08680.1"; FPKM "2.6049373266"; frac "0.349842"; conf_lo "2.006253"; conf_hi "3.203622"; cov "13.599800"; full_read_support "yes";
Chr1	Cufflinks	exon	2762590	2762918	913	+	.	gene_id "CUFF.13600"; transcript_id "AT1G08680.1"; exon_number "1"; FPKM "2.6049373266"; frac "0.349842"; conf_lo "2.006253"; conf_hi "3.203622"; cov "13.599800";
Chr1	Cufflinks	exon	2763298	2763359	913	+	.	gene_id "CUFF.13600"; transcript_id "AT1G08680.1"; exon_number "2"; FPKM "2.6049373266"; frac "0.349842"; conf_lo "2.006253"; conf_hi "3.203622"; cov "13.599800";
Chr1	Cufflinks	exon	2764236	2764323	913	+	.	gene_id "CUFF.13600"; transcript_id "AT1G08680.1"; exon_number "3"; FPKM "2.6049373266"; frac "0.349842"; conf_lo "2.006253"; conf_hi "3.203622"; cov "13.599800";
Chr1	Cufflinks	exon	2764410	2764471	913	+	.	gene_id "CUFF.13600"; transcript_id "AT1G08680.1"; exon_number "4"; FPKM "2.6049373266"; frac "0.349842"; conf_lo "2.006253"; conf_hi "3.203622"; cov "13.599800";
Chr1	Cufflinks	exon	2764593	2764689	913	+	.	gene_id "CUFF.13600"; transcript_id "AT1G08680.1"; exon_number "5"; FPKM "2.6049373266"; frac "0.349842"; conf_lo "2.006253"; conf_hi "3.203622"; cov "13.599800";
Chr1	Cufflinks	exon	2765056	2765451	913	+	.	gene_id "CUFF.13600"; transcript_id "AT1G08680.1"; exon_number "6"; FPKM "2.6049373266"; frac "0.349842"; conf_lo "2.006253"; conf_hi "3.203622"; cov "13.599800";
Chr1	Cufflinks	exon	2765576	2766175	913	+	.	gene_id "CUFF.13600"; transcript_id "AT1G08680.1"; exon_number "7"; FPKM "2.6049373266"; frac "0.349842"; conf_lo "2.006253"; conf_hi "3.203622"; cov "13.599800";
Chr1	Cufflinks	exon	2766506	2766643	913	+	.	gene_id "CUFF.13600"; transcript_id "AT1G08680.1"; exon_number "8"; FPKM "2.6049373266"; frac "0.349842"; conf_lo "2.006253"; conf_hi "3.203622"; cov "13.599800";
Chr1	Cufflinks	exon	2766726	2766821	913	+	.	gene_id "CUFF.13600"; transcript_id "AT1G08680.1"; exon_number "9"; FPKM "2.6049373266"; frac "0.349842"; conf_lo "2.006253"; conf_hi "3.203622"; cov "13.599800";
Chr1	Cufflinks	exon	2766945	2767031	913	+	.	gene_id "CUFF.13600"; transcript_id "AT1G08680.1"; exon_number "10"; FPKM "2.6049373266"; frac "0.349842"; conf_lo "2.006253"; conf_hi "3.203622"; cov "13.599800";
Chr1	Cufflinks	exon	2767612	2767747	913	+	.	gene_id "CUFF.13600"; transcript_id "AT1G08680.1"; exon_number "11"; FPKM "2.6049373266"; frac "0.349842"; conf_lo "2.006253"; conf_hi "3.203622"; cov "13.599800";
Chr1	Cufflinks	exon	2768060	2768093	913	+	.	gene_id "CUFF.13600"; transcript_id "AT1G08680.1"; exon_number "12"; FPKM "2.6049373266"; frac "0.349842"; conf_lo "2.006253"; conf_hi "3.203622"; cov "13.599800";
Chr1	Cufflinks	exon	2768333	2768967	913	+	.	gene_id "CUFF.13600"; transcript_id "AT1G08680.1"; exon_number "13"; FPKM "2.6049373266"; frac "0.349842"; conf_lo "2.006253"; conf_hi "3.203622"; cov "13.599800";
Chr1	Cufflinks	transcript	2762590	2768967	838	+	.	gene_id "CUFF.13600"; transcript_id "AT1G08680.2"; FPKM "2.3919423906"; frac "0.320858"; conf_lo "1.793334"; conf_hi "2.990551"; cov "12.487800"; full_read_support "yes";
Chr1	Cufflinks	exon	2762590	2762918	838	+	.	gene_id "CUFF.13600"; transcript_id "AT1G08680.2"; exon_number "1"; FPKM "2.3919423906"; frac "0.320858"; conf_lo "1.793334"; conf_hi "2.990551"; cov "12.487800";
Chr1	Cufflinks	exon	2763298	2763359	838	+	.	gene_id "CUFF.13600"; transcript_id "AT1G08680.2"; exon_number "2"; FPKM "2.3919423906"; frac "0.320858"; conf_lo "1.793334"; conf_hi "2.990551"; cov "12.487800";
Chr1	Cufflinks	exon	2764236	2764323	838	+	.	gene_id "CUFF.13600"; transcript_id "AT1G08680.2"; exon_number "3"; FPKM "2.3919423906"; frac "0.320858"; conf_lo "1.793334"; conf_hi "2.990551"; cov "12.487800";
Chr1	Cufflinks	exon	2764410	2764471	838	+	.	gene_id "CUFF.13600"; transcript_id "AT1G08680.2"; exon_number "4"; FPKM "2.3919423906"; frac "0.320858"; conf_lo "1.793334"; conf_hi "2.990551"; cov "12.487800";
Chr1	Cufflinks	exon	2764593	2764689	838	+	.	gene_id "CUFF.13600"; transcript_id "AT1G08680.2"; exon_number "5"; FPKM "2.3919423906"; frac "0.320858"; conf_lo "1.793334"; conf_hi "2.990551"; cov "12.487800";
Chr1	Cufflinks	exon	2765056	2765451	838	+	.	gene_id "CUFF.13600"; transcript_id "AT1G08680.2"; exon_number "6"; FPKM "2.3919423906"; frac "0.320858"; conf_lo "1.793334"; conf_hi "2.990551"; cov "12.487800";
Chr1	Cufflinks	exon	2765576	2766175	838	+	.	gene_id "CUFF.13600"; transcript_id "AT1G08680.2"; exon_number "7"; FPKM "2.3919423906"; frac "0.320858"; conf_lo "1.793334"; conf_hi "2.990551"; cov "12.487800";
Chr1	Cufflinks	exon	2766509	2766643	838	+	.	gene_id "CUFF.13600"; transcript_id "AT1G08680.2"; exon_number "8"; FPKM "2.3919423906"; frac "0.320858"; conf_lo "1.793334"; conf_hi "2.990551"; cov "12.487800";
Chr1	Cufflinks	exon	2766726	2766821	838	+	.	gene_id "CUFF.13600"; transcript_id "AT1G08680.2"; exon_number "9"; FPKM "2.3919423906"; frac "0.320858"; conf_lo "1.793334"; conf_hi "2.990551"; cov "12.487800";
Chr1	Cufflinks	exon	2766945	2767031	838	+	.	gene_id "CUFF.13600"; transcript_id "AT1G08680.2"; exon_number "10"; FPKM "2.3919423906"; frac "0.320858"; conf_lo "1.793334"; conf_hi "2.990551"; cov "12.487800";
Chr1	Cufflinks	exon	2767612	2767747	838	+	.	gene_id "CUFF.13600"; transcript_id "AT1G08680.2"; exon_number "11"; FPKM "2.3919423906"; frac "0.320858"; conf_lo "1.793334"; conf_hi "2.990551"; cov "12.487800";
Chr1	Cufflinks	exon	2768060	2768093	838	+	.	gene_id "CUFF.13600"; transcript_id "AT1G08680.2"; exon_number "12"; FPKM "2.3919423906"; frac "0.320858"; conf_lo "1.793334"; conf_hi "2.990551"; cov "12.487800";
Chr1	Cufflinks	exon	2768333	2768967	838	+	.	gene_id "CUFF.13600"; transcript_id "AT1G08680.2"; exon_number "13"; FPKM "2.3919423906"; frac "0.320858"; conf_lo "1.793334"; conf_hi "2.990551"; cov "12.487800";
Chr1	Cufflinks	transcript	2762590	2768967	1	+	.	gene_id "CUFF.13600"; transcript_id "AT1G08680.3"; FPKM "0.0000000000"; frac "0.000000"; conf_lo "0.000000"; conf_hi "0.047478"; cov "0.000000"; full_read_support "no";
Chr1	Cufflinks	exon	2762590	2762918	1	+	.	gene_id "CUFF.13600"; transcript_id "AT1G08680.3"; exon_number "1"; FPKM "0.0000000000"; frac "0.000000"; conf_lo "0.000000"; conf_hi "0.047478"; cov "0.000000";
Chr1	Cufflinks	exon	2763298	2763359	1	+	.	gene_id "CUFF.13600"; transcript_id "AT1G08680.3"; exon_number "2"; FPKM "0.0000000000"; frac "0.000000"; conf_lo "0.000000"; conf_hi "0.047478"; cov "0.000000";
Chr1	Cufflinks	exon	2764236	2764323	1	+	.	gene_id "CUFF.13600"; transcript_id "AT1G08680.3"; exon_number "3"; FPKM "0.0000000000"; frac "0.000000"; conf_lo "0.000000"; conf_hi "0.047478"; cov "0.000000";
Chr1	Cufflinks	exon	2764410	2764471	1	+	.	gene_id "CUFF.13600"; transcript_id "AT1G08680.3"; exon_number "4"; FPKM "0.0000000000"; frac "0.000000"; conf_lo "0.000000"; conf_hi "0.047478"; cov "0.000000";
Chr1	Cufflinks	exon	2764593	2764689	1	+	.	gene_id "CUFF.13600"; transcript_id "AT1G08680.3"; exon_number "5"; FPKM "0.0000000000"; frac "0.000000"; conf_lo "0.000000"; conf_hi "0.047478"; cov "0.000000";
Chr1	Cufflinks	exon	2765056	2765200	1	+	.	gene_id "CUFF.13600"; transcript_id "AT1G08680.3"; exon_number "6"; FPKM "0.0000000000"; frac "0.000000"; conf_lo "0.000000"; conf_hi "0.047478"; cov "0.000000";
Chr1	Cufflinks	exon	2765327	2765451	1	+	.	gene_id "CUFF.13600"; transcript_id "AT1G08680.3"; exon_number "7"; FPKM "0.0000000000"; frac "0.000000"; conf_lo "0.000000"; conf_hi "0.047478"; cov "0.000000";
Chr1	Cufflinks	exon	2765576	2766175	1	+	.	gene_id "CUFF.13600"; transcript_id "AT1G08680.3"; exon_number "8"; FPKM "0.0000000000"; frac "0.000000"; conf_lo "0.000000"; conf_hi "0.047478"; cov "0.000000";
Chr1	Cufflinks	exon	2766506	2766643	1	+	.	gene_id "CUFF.13600"; transcript_id "AT1G08680.3"; exon_number "9"; FPKM "0.0000000000"; frac "0.000000"; conf_lo "0.000000"; conf_hi "0.047478"; cov "0.000000";
Chr1	Cufflinks	exon	2766726	2766821	1	+	.	gene_id "CUFF.13600"; transcript_id "AT1G08680.3"; exon_number "10"; FPKM "0.0000000000"; frac "0.000000"; conf_lo "0.000000"; conf_hi "0.047478"; cov "0.000000";
Chr1	Cufflinks	exon	2766945	2767031	1	+	.	gene_id "CUFF.13600"; transcript_id "AT1G08680.3"; exon_number "11"; FPKM "0.0000000000"; frac "0.000000"; conf_lo "0.000000"; conf_hi "0.047478"; cov "0.000000";
Chr1	Cufflinks	exon	2767612	2767747	1	+	.	gene_id "CUFF.13600"; transcript_id "AT1G08680.3"; exon_number "12"; FPKM "0.0000000000"; frac "0.000000"; conf_lo "0.000000"; conf_hi "0.047478"; cov "0.000000";
Chr1	Cufflinks	exon	2768060	2768093	1	+	.	gene_id "CUFF.13600"; transcript_id "AT1G08680.3"; exon_number "13"; FPKM "0.0000000000"; frac "0.000000"; conf_lo "0.000000"; conf_hi "0.047478"; cov "0.000000";
Chr1	Cufflinks	exon	2768333	2768967	1	+	.	gene_id "CUFF.13600"; transcript_id "AT1G08680.3"; exon_number "14"; FPKM "0.0000000000"; frac "0.000000"; conf_lo "0.000000"; conf_hi "0.047478"; cov "0.000000";
Chr1	Cufflinks	transcript	2769056	2769483	1	-	.	gene_id "AT1G08695"; transcript_id "AT1G08695.1"; FPKM "0.0000000000"; frac "0.000000"; conf_lo "0.000000"; conf_hi "0.000000"; cov "0.000000"; full_read_support "no";
Chr1	Cufflinks	exon	2769056	2769252	1	-	.	gene_id "AT1G08695"; transcript_id "AT1G08695.1"; exon_number "1"; FPKM "0.0000000000"; frac "0.000000"; conf_lo "0.000000"; conf_hi "0.000000"; cov "0.000000";
Chr1	Cufflinks	exon	2769414	2769483	1	-	.	gene_id "AT1G08695"; transcript_id "AT1G08695.1"; exon_number "2"; FPKM "0.0000000000"; frac "0.000000"; conf_lo "0.000000"; conf_hi "0.000000"; cov "0.000000";
Chr1	Cufflinks	transcript	2769815	2771477	1000	-	.	gene_id "AT1G08700"; transcript_id "AT1G08700.1"; FPKM "9.9821932411"; frac "1.000000"; conf_lo "8.598570"; conf_hi "11.365817"; cov "52.116517"; full_read_support "yes";
Chr1	Cufflinks	exon	2769815	2770924	1000	-	.	gene_id "AT1G08700"; transcript_id "AT1G08700.1"; exon_number "1"; FPKM "9.9821932411"; frac "1.000000"; conf_lo "8.598570"; conf_hi "11.365817"; cov "52.116517";
Chr1	Cufflinks	exon	2771027	2771477	1000	-	.	gene_id "AT1G08700"; transcript_id "AT1G08700.1"; exon_number "2"; FPKM "9.9821932411"; frac "1.000000"; conf_lo "8.598570"; conf_hi "11.365817"; cov "52.116517";
Chr1	Cufflinks	transcript	2771633	2773460	1000	+	.	gene_id "AT1G08710"; transcript_id "AT1G08710.1"; FPKM "3.6633841240"; frac "0.876872"; conf_lo "2.614658"; conf_hi "4.712111"; cov "19.110059"; full_read_support "yes";
Chr1	Cufflinks	exon	2771633	2771955	1000	+	.	gene_id "AT1G08710"; transcript_id "AT1G08710.1"; exon_number "1"; FPKM "3.6633841240"; frac "0.876872"; conf_lo "2.614658"; conf_hi "4.712111"; cov "19.110059";
Chr1	Cufflinks	exon	2772044	2772217	1000	+	.	gene_id "AT1G08710"; transcript_id "AT1G08710.1"; exon_number "2"; FPKM "3.6633841240"; frac "0.876872"; conf_lo "2.614658"; conf_hi "4.712111"; cov "19.110059";
Chr1	Cufflinks	exon	2772444	2772606	1000	+	.	gene_id "AT1G08710"; transcript_id "AT1G08710.1"; exon_number "3"; FPKM "3.6633841240"; frac "0.876872"; conf_lo "2.614658"; conf_hi "4.712111"; cov "19.110059";
Chr1	Cufflinks	exon	2772697	2772895	1000	+	.	gene_id "AT1G08710"; transcript_id "AT1G08710.1"; exon_number "4"; FPKM "3.6633841240"; frac "0.876872"; conf_lo "2.614658"; conf_hi "4.712111"; cov "19.110059";
Chr1	Cufflinks	exon	2773198	2773460	1000	+	.	gene_id "AT1G08710"; transcript_id "AT1G08710.1"; exon_number "5"; FPKM "3.6633841240"; frac "0.876872"; conf_lo "2.614658"; conf_hi "4.712111"; cov "19.110059";
Chr1	Cufflinks	transcript	2771633	2773047	159	+	.	gene_id "AT1G08710"; transcript_id "AT1G08710.2"; FPKM "0.5861097032"; frac "0.123128"; conf_lo "0.027443"; conf_hi "1.144777"; cov "3.057444"; full_read_support "yes";
Chr1	Cufflinks	exon	2771633	2771955	159	+	.	gene_id "AT1G08710"; transcript_id "AT1G08710.2"; exon_number "1"; FPKM "0.5861097032"; frac "0.123128"; conf_lo "0.027443"; conf_hi "1.144777"; cov "3.057444";
Chr1	Cufflinks	exon	2772044	2772217	159	+	.	gene_id "AT1G08710"; transcript_id "AT1G08710.2"; exon_number "2"; FPKM "0.5861097032"; frac "0.123128"; conf_lo "0.027443"; conf_hi "1.144777"; cov "3.057444";
Chr1	Cufflinks	exon	2772444	2772606	159	+	.	gene_id "AT1G08710"; transcript_id "AT1G08710.2"; exon_number "3"; FPKM "0.5861097032"; frac "0.123128"; conf_lo "0.027443"; conf_hi "1.144777"; cov "3.057444";
Chr1	Cufflinks	exon	2772697	2773047	159	+	.	gene_id "AT1G08710"; transcript_id "AT1G08710.2"; exon_number "4"; FPKM "0.5861097032"; frac "0.123128"; conf_lo "0.027443"; conf_hi "1.144777"; cov "3.057444";
Chr1	Cufflinks	transcript	2774030	2777528	486	+	.	gene_id "CUFF.13601"; transcript_id "CUFF.13601.1"; FPKM "1.8273823584"; frac "0.264642"; conf_lo "1.322382"; conf_hi "2.332383"; cov "9.524690"; full_read_support "yes";
Chr1	Cufflinks	exon	2774030	2774499	486	+	.	gene_id "CUFF.13601"; transcript_id "CUFF.13601.1"; exon_number "1"; FPKM "1.8273823584"; frac "0.264642"; conf_lo "1.322382"; conf_hi "2.332383"; cov "9.524690";
Chr1	Cufflinks	exon	2774851	2775273	486	+	.	gene_id "CUFF.13601"; transcript_id "CUFF.13601.1"; exon_number "2"; FPKM "1.8273823584"; frac "0.264642"; conf_lo "1.322382"; conf_hi "2.332383"; cov "9.524690";
Chr1	Cufflinks	exon	2775519	2775622	486	+	.	gene_id "CUFF.13601"; transcript_id "CUFF.13601.1"; exon_number "3"; FPKM "1.8273823584"; frac "0.264642"; conf_lo "1.322382"; conf_hi "2.332383"; cov "9.524690";
Chr1	Cufflinks	exon	2775708	2777528	486	+	.	gene_id "CUFF.13601"; transcript_id "CUFF.13601.1"; exon_number "4"; FPKM "1.8273823584"; frac "0.264642"; conf_lo "1.322382"; conf_hi "2.332383"; cov "9.524690";
Chr1	Cufflinks	transcript	2774030	2779350	218	+	.	gene_id "CUFF.13601"; transcript_id "CUFF.13601.2"; FPKM "0.8201391147"; frac "0.136794"; conf_lo "0.458827"; conf_hi "1.181451"; cov "4.274732"; full_read_support "yes";
Chr1	Cufflinks	exon	2774030	2774499	218	+	.	gene_id "CUFF.13601"; transcript_id "CUFF.13601.2"; exon_number "1"; FPKM "0.8201391147"; frac "0.136794"; conf_lo "0.458827"; conf_hi "1.181451"; cov "4.274732";
Chr1	Cufflinks	exon	2774851	2775273	218	+	.	gene_id "CUFF.13601"; transcript_id "CUFF.13601.2"; exon_number "2"; FPKM "0.8201391147"; frac "0.136794"; conf_lo "0.458827"; conf_hi "1.181451"; cov "4.274732";
Chr1	Cufflinks	exon	2775519	2775622	218	+	.	gene_id "CUFF.13601"; transcript_id "CUFF.13601.2"; exon_number "3"; FPKM "0.8201391147"; frac "0.136794"; conf_lo "0.458827"; conf_hi "1.181451"; cov "4.274732";
Chr1	Cufflinks	exon	2775708	2776801	218	+	.	gene_id "CUFF.13601"; transcript_id "CUFF.13601.2"; exon_number "4"; FPKM "0.8201391147"; frac "0.136794"; conf_lo "0.458827"; conf_hi "1.181451"; cov "4.274732";
Chr1	Cufflinks	exon	2777040	2777080	218	+	.	gene_id "CUFF.13601"; transcript_id "CUFF.13601.2"; exon_number "5"; FPKM "0.8201391147"; frac "0.136794"; conf_lo "0.458827"; conf_hi "1.181451"; cov "4.274732";
Chr1	Cufflinks	exon	2777597	2777665	218	+	.	gene_id "CUFF.13601"; transcript_id "CUFF.13601.2"; exon_number "6"; FPKM "0.8201391147"; frac "0.136794"; conf_lo "0.458827"; conf_hi "1.181451"; cov "4.274732";
Chr1	Cufflinks	exon	2777806	2777906	218	+	.	gene_id "CUFF.13601"; transcript_id "CUFF.13601.2"; exon_number "7"; FPKM "0.8201391147"; frac "0.136794"; conf_lo "0.458827"; conf_hi "1.181451"; cov "4.274732";
Chr1	Cufflinks	exon	2777998	2778076	218	+	.	gene_id "CUFF.13601"; transcript_id "CUFF.13601.2"; exon_number "8"; FPKM "0.8201391147"; frac "0.136794"; conf_lo "0.458827"; conf_hi "1.181451"; cov "4.274732";
Chr1	Cufflinks	exon	2778168	2778277	218	+	.	gene_id "CUFF.13601"; transcript_id "CUFF.13601.2"; exon_number "9"; FPKM "0.8201391147"; frac "0.136794"; conf_lo "0.458827"; conf_hi "1.181451"; cov "4.274732";
Chr1	Cufflinks	exon	2778373	2778430	218	+	.	gene_id "CUFF.13601"; transcript_id "CUFF.13601.2"; exon_number "10"; FPKM "0.8201391147"; frac "0.136794"; conf_lo "0.458827"; conf_hi "1.181451"; cov "4.274732";
Chr1	Cufflinks	exon	2778555	2778604	218	+	.	gene_id "CUFF.13601"; transcript_id "CUFF.13601.2"; exon_number "11"; FPKM "0.8201391147"; frac "0.136794"; conf_lo "0.458827"; conf_hi "1.181451"; cov "4.274732";
Chr1	Cufflinks	exon	2778737	2779350	218	+	.	gene_id "CUFF.13601"; transcript_id "CUFF.13601.2"; exon_number "12"; FPKM "0.8201391147"; frac "0.136794"; conf_lo "0.458827"; conf_hi "1.181451"; cov "4.274732";
Chr1	Cufflinks	transcript	2774030	2779297	1000	+	.	gene_id "CUFF.13601"; transcript_id "AT1G08720.1"; FPKM "3.7539072053"; frac "0.598564"; conf_lo "3.076200"; conf_hi "4.431614"; cov "19.566130"; full_read_support "yes";
Chr1	Cufflinks	exon	2774030	2774499	1000	+	.	gene_id "CUFF.13601"; transcript_id "AT1G08720.1"; exon_number "1"; FPKM "3.7539072053"; frac "0.598564"; conf_lo "3.076200"; conf_hi "4.431614"; cov "19.566130";
Chr1	Cufflinks	exon	2774851	2775273	1000	+	.	gene_id "CUFF.13601"; transcript_id "AT1G08720.1"; exon_number "2"; FPKM "3.7539072053"; frac "0.598564"; conf_lo "3.076200"; conf_hi "4.431614"; cov "19.566130";
Chr1	Cufflinks	exon	2775519	2775622	1000	+	.	gene_id "CUFF.13601"; transcript_id "AT1G08720.1"; exon_number "3"; FPKM "3.7539072053"; frac "0.598564"; conf_lo "3.076200"; conf_hi "4.431614"; cov "19.566130";
Chr1	Cufflinks	exon	2775708	2776801	1000	+	.	gene_id "CUFF.13601"; transcript_id "AT1G08720.1"; exon_number "4"; FPKM "3.7539072053"; frac "0.598564"; conf_lo "3.076200"; conf_hi "4.431614"; cov "19.566130";
Chr1	Cufflinks	exon	2777040	2777080	1000	+	.	gene_id "CUFF.13601"; transcript_id "AT1G08720.1"; exon_number "5"; FPKM "3.7539072053"; frac "0.598564"; conf_lo "3.076200"; conf_hi "4.431614"; cov "19.566130";
Chr1	Cufflinks	exon	2777597	2777665	1000	+	.	gene_id "CUFF.13601"; transcript_id "AT1G08720.1"; exon_number "6"; FPKM "3.7539072053"; frac "0.598564"; conf_lo "3.076200"; conf_hi "4.431614"; cov "19.566130";
Chr1	Cufflinks	exon	2777806	2777906	1000	+	.	gene_id "CUFF.13601"; transcript_id "AT1G08720.1"; exon_number "7"; FPKM "3.7539072053"; frac "0.598564"; conf_lo "3.076200"; conf_hi "4.431614"; cov "19.566130";
Chr1	Cufflinks	exon	2777998	2778076	1000	+	.	gene_id "CUFF.13601"; transcript_id "AT1G08720.1"; exon_number "8"; FPKM "3.7539072053"; frac "0.598564"; conf_lo "3.076200"; conf_hi "4.431614"; cov "19.566130";
Chr1	Cufflinks	exon	2778168	2778266	1000	+	.	gene_id "CUFF.13601"; transcript_id "AT1G08720.1"; exon_number "9"; FPKM "3.7539072053"; frac "0.598564"; conf_lo "3.076200"; conf_hi "4.431614"; cov "19.566130";
Chr1	Cufflinks	exon	2778362	2778430	1000	+	.	gene_id "CUFF.13601"; transcript_id "AT1G08720.1"; exon_number "10"; FPKM "3.7539072053"; frac "0.598564"; conf_lo "3.076200"; conf_hi "4.431614"; cov "19.566130";
Chr1	Cufflinks	exon	2778555	2778604	1000	+	.	gene_id "CUFF.13601"; transcript_id "AT1G08720.1"; exon_number "11"; FPKM "3.7539072053"; frac "0.598564"; conf_lo "3.076200"; conf_hi "4.431614"; cov "19.566130";
Chr1	Cufflinks	exon	2778737	2778913	1000	+	.	gene_id "CUFF.13601"; transcript_id "AT1G08720.1"; exon_number "12"; FPKM "3.7539072053"; frac "0.598564"; conf_lo "3.076200"; conf_hi "4.431614"; cov "19.566130";
Chr1	Cufflinks	exon	2778993	2779297	1000	+	.	gene_id "CUFF.13601"; transcript_id "AT1G08720.1"; exon_number "13"; FPKM "3.7539072053"; frac "0.598564"; conf_lo "3.076200"; conf_hi "4.431614"; cov "19.566130";
Chr1	Cufflinks	transcript	2779963	2788447	272	+	.	gene_id "CUFF.13602"; transcript_id "AT1G08730.1"; FPKM "0.1531600412"; frac "0.377048"; conf_lo "0.054833"; conf_hi "0.251487"; cov "0.799485"; full_read_support "no";
Chr1	Cufflinks	exon	2779963	2780014	272	+	.	gene_id "CUFF.13602"; transcript_id "AT1G08730.1"; exon_number "1"; FPKM "0.1531600412"; frac "0.377048"; conf_lo "0.054833"; conf_hi "0.251487"; cov "0.799485";
Chr1	Cufflinks	exon	2780158	2780261	272	+	.	gene_id "CUFF.13602"; transcript_id "AT1G08730.1"; exon_number "2"; FPKM "0.1531600412"; frac "0.377048"; conf_lo "0.054833"; conf_hi "0.251487"; cov "0.799485";
Chr1	Cufflinks	exon	2780355	2780498	272	+	.	gene_id "CUFF.13602"; transcript_id "AT1G08730.1"; exon_number "3"; FPKM "0.1531600412"; frac "0.377048"; conf_lo "0.054833"; conf_hi "0.251487"; cov "0.799485";
Chr1	Cufflinks	exon	2780581	2780726	272	+	.	gene_id "CUFF.13602"; transcript_id "AT1G08730.1"; exon_number "4"; FPKM "0.1531600412"; frac "0.377048"; conf_lo "0.054833"; conf_hi "0.251487"; cov "0.799485";
Chr1	Cufflinks	exon	2780822	2780978	272	+	.	gene_id "CUFF.13602"; transcript_id "AT1G08730.1"; exon_number "5"; FPKM "0.1531600412"; frac "0.377048"; conf_lo "0.054833"; conf_hi "0.251487"; cov "0.799485";
Chr1	Cufflinks	exon	2781072	2781130	272	+	.	gene_id "CUFF.13602"; transcript_id "AT1G08730.1"; exon_number "6"; FPKM "0.1531600412"; frac "0.377048"; conf_lo "0.054833"; conf_hi "0.251487"; cov "0.799485";
Chr1	Cufflinks	exon	2781214	2781373	272	+	.	gene_id "CUFF.13602"; transcript_id "AT1G08730.1"; exon_number "7"; FPKM "0.1531600412"; frac "0.377048"; conf_lo "0.054833"; conf_hi "0.251487"; cov "0.799485";
Chr1	Cufflinks	exon	2781446	2781595	272	+	.	gene_id "CUFF.13602"; transcript_id "AT1G08730.1"; exon_number "8"; FPKM "0.1531600412"; frac "0.377048"; conf_lo "0.054833"; conf_hi "0.251487"; cov "0.799485";
Chr1	Cufflinks	exon	2781697	2781833	272	+	.	gene_id "CUFF.13602"; transcript_id "AT1G08730.1"; exon_number "9"; FPKM "0.1531600412"; frac "0.377048"; conf_lo "0.054833"; conf_hi "0.251487"; cov "0.799485";
Chr1	Cufflinks	exon	2781908	2782054	272	+	.	gene_id "CUFF.13602"; transcript_id "AT1G08730.1"; exon_number "10"; FPKM "0.1531600412"; frac "0.377048"; conf_lo "0.054833"; conf_hi "0.251487"; cov "0.799485";
Chr1	Cufflinks	exon	2782139	2782240	272	+	.	gene_id "CUFF.13602"; transcript_id "AT1G08730.1"; exon_number "11"; FPKM "0.1531600412"; frac "0.377048"; conf_lo "0.054833"; conf_hi "0.251487"; cov "0.799485";
Chr1	Cufflinks	exon	2782317	2782374	272	+	.	gene_id "CUFF.13602"; transcript_id "AT1G08730.1"; exon_number "12"; FPKM "0.1531600412"; frac "0.377048"; conf_lo "0.054833"; conf_hi "0.251487"; cov "0.799485";
Chr1	Cufflinks	exon	2782446	2782547	272	+	.	gene_id "CUFF.13602"; transcript_id "AT1G08730.1"; exon_number "13"; FPKM "0.1531600412"; frac "0.377048"; conf_lo "0.054833"; conf_hi "0.251487"; cov "0.799485";
Chr1	Cufflinks	exon	2782650	2782687	272	+	.	gene_id "CUFF.13602"; transcript_id "AT1G08730.1"; exon_number "14"; FPKM "0.1531600412"; frac "0.377048"; conf_lo "0.054833"; conf_hi "0.251487"; cov "0.799485";
Chr1	Cufflinks	exon	2782772	2782898	272	+	.	gene_id "CUFF.13602"; transcript_id "AT1G08730.1"; exon_number "15"; FPKM "0.1531600412"; frac "0.377048"; conf_lo "0.054833"; conf_hi "0.251487"; cov "0.799485";
Chr1	Cufflinks	exon	2782973	2783143	272	+	.	gene_id "CUFF.13602"; transcript_id "AT1G08730.1"; exon_number "16"; FPKM "0.1531600412"; frac "0.377048"; conf_lo "0.054833"; conf_hi "0.251487"; cov "0.799485";
Chr1	Cufflinks	exon	2783298	2783429	272	+	.	gene_id "CUFF.13602"; transcript_id "AT1G08730.1"; exon_number "17"; FPKM "0.1531600412"; frac "0.377048"; conf_lo "0.054833"; conf_hi "0.251487"; cov "0.799485";
Chr1	Cufflinks	exon	2783565	2783674	272	+	.	gene_id "CUFF.13602"; transcript_id "AT1G08730.1"; exon_number "18"; FPKM "0.1531600412"; frac "0.377048"; conf_lo "0.054833"; conf_hi "0.251487"; cov "0.799485";
Chr1	Cufflinks	exon	2783767	2783827	272	+	.	gene_id "CUFF.13602"; transcript_id "AT1G08730.1"; exon_number "19"; FPKM "0.1531600412"; frac "0.377048"; conf_lo "0.054833"; conf_hi "0.251487"; cov "0.799485";
Chr1	Cufflinks	exon	2783948	2784125	272	+	.	gene_id "CUFF.13602"; transcript_id "AT1G08730.1"; exon_number "20"; FPKM "0.1531600412"; frac "0.377048"; conf_lo "0.054833"; conf_hi "0.251487"; cov "0.799485";
Chr1	Cufflinks	exon	2784240	2784445	272	+	.	gene_id "CUFF.13602"; transcript_id "AT1G08730.1"; exon_number "21"; FPKM "0.1531600412"; frac "0.377048"; conf_lo "0.054833"; conf_hi "0.251487"; cov "0.799485";
Chr1	Cufflinks	exon	2784534	2784653	272	+	.	gene_id "CUFF.13602"; transcript_id "AT1G08730.1"; exon_number "22"; FPKM "0.1531600412"; frac "0.377048"; conf_lo "0.054833"; conf_hi "0.251487"; cov "0.799485";
Chr1	Cufflinks	exon	2784950	2785048	272	+	.	gene_id "CUFF.13602"; transcript_id "AT1G08730.1"; exon_number "23"; FPKM "0.1531600412"; frac "0.377048"; conf_lo "0.054833"; conf_hi "0.251487"; cov "0.799485";
Chr1	Cufflinks	exon	2785128	2785349	272	+	.	gene_id "CUFF.13602"; transcript_id "AT1G08730.1"; exon_number "24"; FPKM "0.1531600412"; frac "0.377048"; conf_lo "0.054833"; conf_hi "0.251487"; cov "0.799485";
Chr1	Cufflinks	exon	2785464	2785603	272	+	.	gene_id "CUFF.13602"; transcript_id "AT1G08730.1"; exon_number "25"; FPKM "0.1531600412"; frac "0.377048"; conf_lo "0.054833"; conf_hi "0.251487"; cov "0.799485";
Chr1	Cufflinks	exon	2785709	2785820	272	+	.	gene_id "CUFF.13602"; transcript_id "AT1G08730.1"; exon_number "26"; FPKM "0.1531600412"; frac "0.377048"; conf_lo "0.054833"; conf_hi "0.251487"; cov "0.799485";
Chr1	Cufflinks	exon	2785917	2785964	272	+	.	gene_id "CUFF.13602"; transcript_id "AT1G08730.1"; exon_number "27"; FPKM "0.1531600412"; frac "0.377048"; conf_lo "0.054833"; conf_hi "0.251487"; cov "0.799485";
Chr1	Cufflinks	exon	2786057	2786311	272	+	.	gene_id "CUFF.13602"; transcript_id "AT1G08730.1"; exon_number "28"; FPKM "0.1531600412"; frac "0.377048"; conf_lo "0.054833"; conf_hi "0.251487"; cov "0.799485";
Chr1	Cufflinks	exon	2786400	2786555	272	+	.	gene_id "CUFF.13602"; transcript_id "AT1G08730.1"; exon_number "29"; FPKM "0.1531600412"; frac "0.377048"; conf_lo "0.054833"; conf_hi "0.251487"; cov "0.799485";
Chr1	Cufflinks	exon	2786659	2786865	272	+	.	gene_id "CUFF.13602"; transcript_id "AT1G08730.1"; exon_number "30"; FPKM "0.1531600412"; frac "0.377048"; conf_lo "0.054833"; conf_hi "0.251487"; cov "0.799485";
Chr1	Cufflinks	exon	2786953	2787096	272	+	.	gene_id "CUFF.13602"; transcript_id "AT1G08730.1"; exon_number "31"; FPKM "0.1531600412"; frac "0.377048"; conf_lo "0.054833"; conf_hi "0.251487"; cov "0.799485";
Chr1	Cufflinks	exon	2787182	2787252	272	+	.	gene_id "CUFF.13602"; transcript_id "AT1G08730.1"; exon_number "32"; FPKM "0.1531600412"; frac "0.377048"; conf_lo "0.054833"; conf_hi "0.251487"; cov "0.799485";
Chr1	Cufflinks	exon	2787356	2787455	272	+	.	gene_id "CUFF.13602"; transcript_id "AT1G08730.1"; exon_number "33"; FPKM "0.1531600412"; frac "0.377048"; conf_lo "0.054833"; conf_hi "0.251487"; cov "0.799485";
Chr1	Cufflinks	exon	2787526	2787582	272	+	.	gene_id "CUFF.13602"; transcript_id "AT1G08730.1"; exon_number "34"; FPKM "0.1531600412"; frac "0.377048"; conf_lo "0.054833"; conf_hi "0.251487"; cov "0.799485";
Chr1	Cufflinks	exon	2787662	2787718	272	+	.	gene_id "CUFF.13602"; transcript_id "AT1G08730.1"; exon_number "35"; FPKM "0.1531600412"; frac "0.377048"; conf_lo "0.054833"; conf_hi "0.251487"; cov "0.799485";
Chr1	Cufflinks	exon	2787867	2787947	272	+	.	gene_id "CUFF.13602"; transcript_id "AT1G08730.1"; exon_number "36"; FPKM "0.1531600412"; frac "0.377048"; conf_lo "0.054833"; conf_hi "0.251487"; cov "0.799485";
Chr1	Cufflinks	exon	2788045	2788127	272	+	.	gene_id "CUFF.13602"; transcript_id "AT1G08730.1"; exon_number "37"; FPKM "0.1531600412"; frac "0.377048"; conf_lo "0.054833"; conf_hi "0.251487"; cov "0.799485";
Chr1	Cufflinks	exon	2788202	2788447	272	+	.	gene_id "CUFF.13602"; transcript_id "AT1G08730.1"; exon_number "38"; FPKM "0.1531600412"; frac "0.377048"; conf_lo "0.054833"; conf_hi "0.251487"; cov "0.799485";
Chr1	Cufflinks	transcript	2784777	2788447	1000	+	.	gene_id "CUFF.13602"; transcript_id "CUFF.13602.2"; FPKM "0.5622294511"; frac "0.622952"; conf_lo "0.291280"; conf_hi "0.833179"; cov "2.934801"; full_read_support "no";
Chr1	Cufflinks	exon	2784777	2785048	1000	+	.	gene_id "CUFF.13602"; transcript_id "CUFF.13602.2"; exon_number "1"; FPKM "0.5622294511"; frac "0.622952"; conf_lo "0.291280"; conf_hi "0.833179"; cov "2.934801";
Chr1	Cufflinks	exon	2785128	2785349	1000	+	.	gene_id "CUFF.13602"; transcript_id "CUFF.13602.2"; exon_number "2"; FPKM "0.5622294511"; frac "0.622952"; conf_lo "0.291280"; conf_hi "0.833179"; cov "2.934801";
Chr1	Cufflinks	exon	2785464	2785603	1000	+	.	gene_id "CUFF.13602"; transcript_id "CUFF.13602.2"; exon_number "3"; FPKM "0.5622294511"; frac "0.622952"; conf_lo "0.291280"; conf_hi "0.833179"; cov "2.934801";
Chr1	Cufflinks	exon	2785709	2785820	1000	+	.	gene_id "CUFF.13602"; transcript_id "CUFF.13602.2"; exon_number "4"; FPKM "0.5622294511"; frac "0.622952"; conf_lo "0.291280"; conf_hi "0.833179"; cov "2.934801";
Chr1	Cufflinks	exon	2785917	2785964	1000	+	.	gene_id "CUFF.13602"; transcript_id "CUFF.13602.2"; exon_number "5"; FPKM "0.5622294511"; frac "0.622952"; conf_lo "0.291280"; conf_hi "0.833179"; cov "2.934801";
Chr1	Cufflinks	exon	2786057	2786311	1000	+	.	gene_id "CUFF.13602"; transcript_id "CUFF.13602.2"; exon_number "6"; FPKM "0.5622294511"; frac "0.622952"; conf_lo "0.291280"; conf_hi "0.833179"; cov "2.934801";
Chr1	Cufflinks	exon	2786400	2786555	1000	+	.	gene_id "CUFF.13602"; transcript_id "CUFF.13602.2"; exon_number "7"; FPKM "0.5622294511"; frac "0.622952"; conf_lo "0.291280"; conf_hi "0.833179"; cov "2.934801";
Chr1	Cufflinks	exon	2786659	2786865	1000	+	.	gene_id "CUFF.13602"; transcript_id "CUFF.13602.2"; exon_number "8"; FPKM "0.5622294511"; frac "0.622952"; conf_lo "0.291280"; conf_hi "0.833179"; cov "2.934801";
Chr1	Cufflinks	exon	2786953	2787096	1000	+	.	gene_id "CUFF.13602"; transcript_id "CUFF.13602.2"; exon_number "9"; FPKM "0.5622294511"; frac "0.622952"; conf_lo "0.291280"; conf_hi "0.833179"; cov "2.934801";
Chr1	Cufflinks	exon	2787182	2787252	1000	+	.	gene_id "CUFF.13602"; transcript_id "CUFF.13602.2"; exon_number "10"; FPKM "0.5622294511"; frac "0.622952"; conf_lo "0.291280"; conf_hi "0.833179"; cov "2.934801";
Chr1	Cufflinks	exon	2787356	2787455	1000	+	.	gene_id "CUFF.13602"; transcript_id "CUFF.13602.2"; exon_number "11"; FPKM "0.5622294511"; frac "0.622952"; conf_lo "0.291280"; conf_hi "0.833179"; cov "2.934801";
Chr1	Cufflinks	exon	2787526	2787582	1000	+	.	gene_id "CUFF.13602"; transcript_id "CUFF.13602.2"; exon_number "12"; FPKM "0.5622294511"; frac "0.622952"; conf_lo "0.291280"; conf_hi "0.833179"; cov "2.934801";
Chr1	Cufflinks	exon	2787662	2787718	1000	+	.	gene_id "CUFF.13602"; transcript_id "CUFF.13602.2"; exon_number "13"; FPKM "0.5622294511"; frac "0.622952"; conf_lo "0.291280"; conf_hi "0.833179"; cov "2.934801";
Chr1	Cufflinks	exon	2787867	2787947	1000	+	.	gene_id "CUFF.13602"; transcript_id "CUFF.13602.2"; exon_number "14"; FPKM "0.5622294511"; frac "0.622952"; conf_lo "0.291280"; conf_hi "0.833179"; cov "2.934801";
Chr1	Cufflinks	exon	2788045	2788127	1000	+	.	gene_id "CUFF.13602"; transcript_id "CUFF.13602.2"; exon_number "15"; FPKM "0.5622294511"; frac "0.622952"; conf_lo "0.291280"; conf_hi "0.833179"; cov "2.934801";
Chr1	Cufflinks	exon	2788202	2788447	1000	+	.	gene_id "CUFF.13602"; transcript_id "CUFF.13602.2"; exon_number "16"; FPKM "0.5622294511"; frac "0.622952"; conf_lo "0.291280"; conf_hi "0.833179"; cov "2.934801";
Chr1	Cufflinks	transcript	2790290	2793641	1	+	.	gene_id "AT1G08735"; transcript_id "AT1G08735.1"; FPKM "0.0000000000"; frac "0.000000"; conf_lo "0.000000"; conf_hi "0.000000"; cov "0.000000"; full_read_support "no";
Chr1	Cufflinks	exon	2790290	2793641	1	+	.	gene_id "AT1G08735"; transcript_id "AT1G08735.1"; exon_number "1"; FPKM "0.0000000000"; frac "0.000000"; conf_lo "0.000000"; conf_hi "0.000000"; cov "0.000000";
Chr1	Cufflinks	transcript	2795643	2800081	1	-	.	gene_id "AT1G08740"; transcript_id "AT1G08740.1"; FPKM "0.0000000000"; frac "0.000000"; conf_lo "0.000000"; conf_hi "0.000000"; cov "0.000000"; full_read_support "no";
Chr1	Cufflinks	exon	2795643	2796251	1	-	.	gene_id "AT1G08740"; transcript_id "AT1G08740.1"; exon_number "1"; FPKM "0.0000000000"; frac "0.000000"; conf_lo "0.000000"; conf_hi "0.000000"; cov "0.000000";
Chr1	Cufflinks	exon	2796349	2796433	1	-	.	gene_id "AT1G08740"; transcript_id "AT1G08740.1"; exon_number "2"; FPKM "0.0000000000"; frac "0.000000"; conf_lo "0.000000"; conf_hi "0.000000"; cov "0.000000";
Chr1	Cufflinks	exon	2796511	2796617	1	-	.	gene_id "AT1G08740"; transcript_id "AT1G08740.1"; exon_number "3"; FPKM "0.0000000000"; frac "0.000000"; conf_lo "0.000000"; conf_hi "0.000000"; cov "0.000000";
Chr1	Cufflinks	exon	2797033	2797113	1	-	.	gene_id "AT1G08740"; transcript_id "AT1G08740.1"; exon_number "4"; FPKM "0.0000000000"; frac "0.000000"; conf_lo "0.000000"; conf_hi "0.000000"; cov "0.000000";
Chr1	Cufflinks	exon	2797192	2797305	1	-	.	gene_id "AT1G08740"; transcript_id "AT1G08740.1"; exon_number "5"; FPKM "0.0000000000"; frac "0.000000"; conf_lo "0.000000"; conf_hi "0.000000"; cov "0.000000";
Chr1	Cufflinks	exon	2797387	2797914	1	-	.	gene_id "AT1G08740"; transcript_id "AT1G08740.1"; exon_number "6"; FPKM "0.0000000000"; frac "0.000000"; conf_lo "0.000000"; conf_hi "0.000000"; cov "0.000000";
Chr1	Cufflinks	exon	2797996	2798661	1	-	.	gene_id "AT1G08740"; transcript_id "AT1G08740.1"; exon_number "7"; FPKM "0.0000000000"; frac "0.000000"; conf_lo "0.000000"; conf_hi "0.000000"; cov "0.000000";
Chr1	Cufflinks	exon	2799227	2800081	1	-	.	gene_id "AT1G08740"; transcript_id "AT1G08740.1"; exon_number "8"; FPKM "0.0000000000"; frac "0.000000"; conf_lo "0.000000"; conf_hi "0.000000"; cov "0.000000";
Chr1	Cufflinks	transcript	2801067	2804537	104	+	.	gene_id "CUFF.13603"; transcript_id "AT1G08750.1"; FPKM "0.5704952424"; frac "0.101919"; conf_lo "0.169695"; conf_hi "0.971295"; cov "2.977726"; full_read_support "yes";
Chr1	Cufflinks	exon	2801067	2801395	104	+	.	gene_id "CUFF.13603"; transcript_id "AT1G08750.1"; exon_number "1"; FPKM "0.5704952424"; frac "0.101919"; conf_lo "0.169695"; conf_hi "0.971295"; cov "2.977726";
Chr1	Cufflinks	exon	2801830	2801871	104	+	.	gene_id "CUFF.13603"; transcript_id "AT1G08750.1"; exon_number "2"; FPKM "0.5704952424"; frac "0.101919"; conf_lo "0.169695"; conf_hi "0.971295"; cov "2.977726";
Chr1	Cufflinks	exon	2801982	2802126	104	+	.	gene_id "CUFF.13603"; transcript_id "AT1G08750.1"; exon_number "3"; FPKM "0.5704952424"; frac "0.101919"; conf_lo "0.169695"; conf_hi "0.971295"; cov "2.977726";
Chr1	Cufflinks	exon	2802388	2802617	104	+	.	gene_id "CUFF.13603"; transcript_id "AT1G08750.1"; exon_number "4"; FPKM "0.5704952424"; frac "0.101919"; conf_lo "0.169695"; conf_hi "0.971295"; cov "2.977726";
Chr1	Cufflinks	exon	2802824	2802881	104	+	.	gene_id "CUFF.13603"; transcript_id "AT1G08750.1"; exon_number "5"; FPKM "0.5704952424"; frac "0.101919"; conf_lo "0.169695"; conf_hi "0.971295"; cov "2.977726";
Chr1	Cufflinks	exon	2803017	2803094	104	+	.	gene_id "CUFF.13603"; transcript_id "AT1G08750.1"; exon_number "6"; FPKM "0.5704952424"; frac "0.101919"; conf_lo "0.169695"; conf_hi "0.971295"; cov "2.977726";
Chr1	Cufflinks	exon	2803241	2803329	104	+	.	gene_id "CUFF.13603"; transcript_id "AT1G08750.1"; exon_number "7"; FPKM "0.5704952424"; frac "0.101919"; conf_lo "0.169695"; conf_hi "0.971295"; cov "2.977726";
Chr1	Cufflinks	exon	2803537	2803618	104	+	.	gene_id "CUFF.13603"; transcript_id "AT1G08750.1"; exon_number "8"; FPKM "0.5704952424"; frac "0.101919"; conf_lo "0.169695"; conf_hi "0.971295"; cov "2.977726";
Chr1	Cufflinks	exon	2803876	2804064	104	+	.	gene_id "CUFF.13603"; transcript_id "AT1G08750.1"; exon_number "9"; FPKM "0.5704952424"; frac "0.101919"; conf_lo "0.169695"; conf_hi "0.971295"; cov "2.977726";
Chr1	Cufflinks	exon	2804252	2804537	104	+	.	gene_id "CUFF.13603"; transcript_id "AT1G08750.1"; exon_number "10"; FPKM "0.5704952424"; frac "0.101919"; conf_lo "0.169695"; conf_hi "0.971295"; cov "2.977726";
Chr1	Cufflinks	transcript	2801069	2804537	1000	+	.	gene_id "CUFF.13603"; transcript_id "AT1G08750.3"; FPKM "5.4820529804"; frac "0.898081"; conf_lo "4.390403"; conf_hi "6.573703"; cov "28.613830"; full_read_support "yes";
Chr1	Cufflinks	exon	2801069	2801160	1000	+	.	gene_id "CUFF.13603"; transcript_id "AT1G08750.3"; exon_number "1"; FPKM "5.4820529804"; frac "0.898081"; conf_lo "4.390403"; conf_hi "6.573703"; cov "28.613830";
Chr1	Cufflinks	exon	2801268	2801395	1000	+	.	gene_id "CUFF.13603"; transcript_id "AT1G08750.3"; exon_number "2"; FPKM "5.4820529804"; frac "0.898081"; conf_lo "4.390403"; conf_hi "6.573703"; cov "28.613830";
Chr1	Cufflinks	exon	2801830	2801871	1000	+	.	gene_id "CUFF.13603"; transcript_id "AT1G08750.3"; exon_number "3"; FPKM "5.4820529804"; frac "0.898081"; conf_lo "4.390403"; conf_hi "6.573703"; cov "28.613830";
Chr1	Cufflinks	exon	2801982	2802126	1000	+	.	gene_id "CUFF.13603"; transcript_id "AT1G08750.3"; exon_number "4"; FPKM "5.4820529804"; frac "0.898081"; conf_lo "4.390403"; conf_hi "6.573703"; cov "28.613830";
Chr1	Cufflinks	exon	2802388	2802617	1000	+	.	gene_id "CUFF.13603"; transcript_id "AT1G08750.3"; exon_number "5"; FPKM "5.4820529804"; frac "0.898081"; conf_lo "4.390403"; conf_hi "6.573703"; cov "28.613830";
Chr1	Cufflinks	exon	2802824	2802881	1000	+	.	gene_id "CUFF.13603"; transcript_id "AT1G08750.3"; exon_number "6"; FPKM "5.4820529804"; frac "0.898081"; conf_lo "4.390403"; conf_hi "6.573703"; cov "28.613830";
Chr1	Cufflinks	exon	2803017	2803094	1000	+	.	gene_id "CUFF.13603"; transcript_id "AT1G08750.3"; exon_number "7"; FPKM "5.4820529804"; frac "0.898081"; conf_lo "4.390403"; conf_hi "6.573703"; cov "28.613830";
Chr1	Cufflinks	exon	2803241	2803329	1000	+	.	gene_id "CUFF.13603"; transcript_id "AT1G08750.3"; exon_number "8"; FPKM "5.4820529804"; frac "0.898081"; conf_lo "4.390403"; conf_hi "6.573703"; cov "28.613830";
Chr1	Cufflinks	exon	2803537	2803618	1000	+	.	gene_id "CUFF.13603"; transcript_id "AT1G08750.3"; exon_number "9"; FPKM "5.4820529804"; frac "0.898081"; conf_lo "4.390403"; conf_hi "6.573703"; cov "28.613830";
Chr1	Cufflinks	exon	2803876	2804064	1000	+	.	gene_id "CUFF.13603"; transcript_id "AT1G08750.3"; exon_number "10"; FPKM "5.4820529804"; frac "0.898081"; conf_lo "4.390403"; conf_hi "6.573703"; cov "28.613830";
Chr1	Cufflinks	exon	2804252	2804537	1000	+	.	gene_id "CUFF.13603"; transcript_id "AT1G08750.3"; exon_number "11"; FPKM "5.4820529804"; frac "0.898081"; conf_lo "4.390403"; conf_hi "6.573703"; cov "28.613830";
Chr1	Cufflinks	transcript	2801078	2804537	1	+	.	gene_id "CUFF.13603"; transcript_id "AT1G08750.2"; FPKM "0.0000000000"; frac "0.000000"; conf_lo "0.000000"; conf_hi "0.097898"; cov "0.000000"; full_read_support "no";
Chr1	Cufflinks	exon	2801078	2801138	1	+	.	gene_id "CUFF.13603"; transcript_id "AT1G08750.2"; exon_number "1"; FPKM "0.0000000000"; frac "0.000000"; conf_lo "0.000000"; conf_hi "0.097898"; cov "0.000000";
Chr1	Cufflinks	exon	2801268	2801395	1	+	.	gene_id "CUFF.13603"; transcript_id "AT1G08750.2"; exon_number "2"; FPKM "0.0000000000"; frac "0.000000"; conf_lo "0.000000"; conf_hi "0.097898"; cov "0.000000";
Chr1	Cufflinks	exon	2801830	2801871	1	+	.	gene_id "CUFF.13603"; transcript_id "AT1G08750.2"; exon_number "3"; FPKM "0.0000000000"; frac "0.000000"; conf_lo "0.000000"; conf_hi "0.097898"; cov "0.000000";
Chr1	Cufflinks	exon	2801982	2802126	1	+	.	gene_id "CUFF.13603"; transcript_id "AT1G08750.2"; exon_number "4"; FPKM "0.0000000000"; frac "0.000000"; conf_lo "0.000000"; conf_hi "0.097898"; cov "0.000000";
Chr1	Cufflinks	exon	2802388	2802617	1	+	.	gene_id "CUFF.13603"; transcript_id "AT1G08750.2"; exon_number "5"; FPKM "0.0000000000"; frac "0.000000"; conf_lo "0.000000"; conf_hi "0.097898"; cov "0.000000";
Chr1	Cufflinks	exon	2802824	2802881	1	+	.	gene_id "CUFF.13603"; transcript_id "AT1G08750.2"; exon_number "6"; FPKM "0.0000000000"; frac "0.000000"; conf_lo "0.000000"; conf_hi "0.097898"; cov "0.000000";
Chr1	Cufflinks	exon	2803017	2803094	1	+	.	gene_id "CUFF.13603"; transcript_id "AT1G08750.2"; exon_number "7"; FPKM "0.0000000000"; frac "0.000000"; conf_lo "0.000000"; conf_hi "0.097898"; cov "0.000000";
Chr1	Cufflinks	exon	2803241	2803329	1	+	.	gene_id "CUFF.13603"; transcript_id "AT1G08750.2"; exon_number "8"; FPKM "0.0000000000"; frac "0.000000"; conf_lo "0.000000"; conf_hi "0.097898"; cov "0.000000";
Chr1	Cufflinks	exon	2803537	2803618	1	+	.	gene_id "CUFF.13603"; transcript_id "AT1G08750.2"; exon_number "9"; FPKM "0.0000000000"; frac "0.000000"; conf_lo "0.000000"; conf_hi "0.097898"; cov "0.000000";
Chr1	Cufflinks	exon	2803876	2804064	1	+	.	gene_id "CUFF.13603"; transcript_id "AT1G08750.2"; exon_number "10"; FPKM "0.0000000000"; frac "0.000000"; conf_lo "0.000000"; conf_hi "0.097898"; cov "0.000000";
Chr1	Cufflinks	exon	2804252	2804537	1	+	.	gene_id "CUFF.13603"; transcript_id "AT1G08750.2"; exon_number "11"; FPKM "0.0000000000"; frac "0.000000"; conf_lo "0.000000"; conf_hi "0.097898"; cov "0.000000";
Chr1	Cufflinks	transcript	2805371	2808621	1000	+	.	gene_id "CUFF.13604"; transcript_id "AT1G08760.1"; FPKM "5.1979820306"; frac "0.851240"; conf_lo "4.416367"; conf_hi "5.979597"; cov "27.145080"; full_read_support "yes";
Chr1	Cufflinks	exon	2805371	2806464	1000	+	.	gene_id "CUFF.13604"; transcript_id "AT1G08760.1"; exon_number "1"; FPKM "5.1979820306"; frac "0.851240"; conf_lo "4.416367"; conf_hi "5.979597"; cov "27.145080";
Chr1	Cufflinks	exon	2806758	2807057	1000	+	.	gene_id "CUFF.13604"; transcript_id "AT1G08760.1"; exon_number "2"; FPKM "5.1979820306"; frac "0.851240"; conf_lo "4.416367"; conf_hi "5.979597"; cov "27.145080";
Chr1	Cufflinks	exon	2807311	2807402	1000	+	.	gene_id "CUFF.13604"; transcript_id "AT1G08760.1"; exon_number "3"; FPKM "5.1979820306"; frac "0.851240"; conf_lo "4.416367"; conf_hi "5.979597"; cov "27.145080";
Chr1	Cufflinks	exon	2807542	2808621	1000	+	.	gene_id "CUFF.13604"; transcript_id "AT1G08760.1"; exon_number "4"; FPKM "5.1979820306"; frac "0.851240"; conf_lo "4.416367"; conf_hi "5.979597"; cov "27.145080";
Chr1	Cufflinks	transcript	2806468	2808667	257	+	.	gene_id "CUFF.13604"; transcript_id "CUFF.13604.2"; FPKM "1.3388594303"; frac "0.148760"; conf_lo "0.784055"; conf_hi "1.893664"; cov "6.991838"; full_read_support "yes";
Chr1	Cufflinks	exon	2806468	2807057	257	+	.	gene_id "CUFF.13604"; transcript_id "CUFF.13604.2"; exon_number "1"; FPKM "1.3388594303"; frac "0.148760"; conf_lo "0.784055"; conf_hi "1.893664"; cov "6.991838";
Chr1	Cufflinks	exon	2807309	2807402	257	+	.	gene_id "CUFF.13604"; transcript_id "CUFF.13604.2"; exon_number "2"; FPKM "1.3388594303"; frac "0.148760"; conf_lo "0.784055"; conf_hi "1.893664"; cov "6.991838";
Chr1	Cufflinks	exon	2807542	2808667	257	+	.	gene_id "CUFF.13604"; transcript_id "CUFF.13604.2"; exon_number "3"; FPKM "1.3388594303"; frac "0.148760"; conf_lo "0.784055"; conf_hi "1.893664"; cov "6.991838";
Chr1	Cufflinks	transcript	2808883	2809747	1000	+	.	gene_id "AT1G08770"; transcript_id "AT1G08770.1"; FPKM "9.7148027056"; frac "1.000000"; conf_lo "7.796080"; conf_hi "11.633526"; cov "50.697300"; full_read_support "yes";
Chr1	Cufflinks	exon	2808883	2809747	1000	+	.	gene_id "AT1G08770"; transcript_id "AT1G08770.1"; exon_number "1"; FPKM "9.7148027056"; frac "1.000000"; conf_lo "7.796080"; conf_hi "11.633526"; cov "50.697300";
Chr1	Cufflinks	transcript	2809778	2811191	1000	-	.	gene_id "CUFF.13605"; transcript_id "AT1G08780.1"; FPKM "25.6541355757"; frac "1.000000"; conf_lo "21.566068"; conf_hi "29.742203"; cov "133.894033"; full_read_support "yes";
Chr1	Cufflinks	exon	2809778	2810185	1000	-	.	gene_id "CUFF.13605"; transcript_id "AT1G08780.1"; exon_number "1"; FPKM "25.6541355757"; frac "1.000000"; conf_lo "21.566068"; conf_hi "29.742203"; cov "133.894033";
Chr1	Cufflinks	exon	2810910	2811026	1000	-	.	gene_id "CUFF.13605"; transcript_id "AT1G08780.1"; exon_number "2"; FPKM "25.6541355757"; frac "1.000000"; conf_lo "21.566068"; conf_hi "29.742203"; cov "133.894033";
Chr1	Cufflinks	exon	2811115	2811191	1000	-	.	gene_id "CUFF.13605"; transcript_id "AT1G08780.1"; exon_number "3"; FPKM "25.6541355757"; frac "1.000000"; conf_lo "21.566068"; conf_hi "29.742203"; cov "133.894033";
Chr1	Cufflinks	transcript	2811989	2812646	1	+	.	gene_id "CUFF.13606"; transcript_id "AT1G08790.1"; FPKM "0.0000000000"; frac "0.000000"; conf_lo "0.000000"; conf_hi "0.200458"; cov "0.000000"; full_read_support "no";
Chr1	Cufflinks	exon	2811989	2812478	1	+	.	gene_id "CUFF.13606"; transcript_id "AT1G08790.1"; exon_number "1"; FPKM "0.0000000000"; frac "0.000000"; conf_lo "0.000000"; conf_hi "0.200458"; cov "0.000000";
Chr1	Cufflinks	exon	2812564	2812646	1	+	.	gene_id "CUFF.13606"; transcript_id "AT1G08790.1"; exon_number "2"; FPKM "0.0000000000"; frac "0.000000"; conf_lo "0.000000"; conf_hi "0.200458"; cov "0.000000";
Chr1	Cufflinks	transcript	3041996	3045402	1000	+	.	gene_id "CUFF.13606"; transcript_id "AT1G09430.1"; FPKM "29.6834680717"; frac "1.000000"; conf_lo "27.277657"; conf_hi "32.089280"; cov "154.793560"; full_read_support "yes";
Chr1	Cufflinks	exon	3041996	3042233	1000	+	.	gene_id "CUFF.13606"; transcript_id "AT1G09430.1"; exon_number "1"; FPKM "29.6834680717"; frac "1.000000"; conf_lo "27.277657"; conf_hi "32.089280"; cov "154.793560";
Chr1	Cufflinks	exon	3042490	3042666	1000	+	.	gene_id "CUFF.13606"; transcript_id "AT1G09430.1"; exon_number "2"; FPKM "29.6834680717"; frac "1.000000"; conf_lo "27.277657"; conf_hi "32.089280"; cov "154.793560";
Chr1	Cufflinks	exon	3042743	3042904	1000	+	.	gene_id "CUFF.13606"; transcript_id "AT1G09430.1"; exon_number "3"; FPKM "29.6834680717"; frac "1.000000"; conf_lo "27.277657"; conf_hi "32.089280"; cov "154.793560";
Chr1	Cufflinks	exon	3043016	3043096	1000	+	.	gene_id "CUFF.13606"; transcript_id "AT1G09430.1"; exon_number "4"; FPKM "29.6834680717"; frac "1.000000"; conf_lo "27.277657"; conf_hi "32.089280"; cov "154.793560";
Chr1	Cufflinks	exon	3043367	3043418	1000	+	.	gene_id "CUFF.13606"; transcript_id "AT1G09430.1"; exon_number "5"; FPKM "29.6834680717"; frac "1.000000"; conf_lo "27.277657"; conf_hi "32.089280"; cov "154.793560";
Chr1	Cufflinks	exon	3043516	3043630	1000	+	.	gene_id "CUFF.13606"; transcript_id "AT1G09430.1"; exon_number "6"; FPKM "29.6834680717"; frac "1.000000"; conf_lo "27.277657"; conf_hi "32.089280"; cov "154.793560";
Chr1	Cufflinks	exon	3043722	3043803	1000	+	.	gene_id "CUFF.13606"; transcript_id "AT1G09430.1"; exon_number "7"; FPKM "29.6834680717"; frac "1.000000"; conf_lo "27.277657"; conf_hi "32.089280"; cov "154.793560";
Chr1	Cufflinks	exon	3043923	3044018	1000	+	.	gene_id "CUFF.13606"; transcript_id "AT1G09430.1"; exon_number "8"; FPKM "29.6834680717"; frac "1.000000"; conf_lo "27.277657"; conf_hi "32.089280"; cov "154.793560";
Chr1	Cufflinks	exon	3044218	3044319	1000	+	.	gene_id "CUFF.13606"; transcript_id "AT1G09430.1"; exon_number "9"; FPKM "29.6834680717"; frac "1.000000"; conf_lo "27.277657"; conf_hi "32.089280"; cov "154.793560";
Chr1	Cufflinks	exon	3044412	3044528	1000	+	.	gene_id "CUFF.13606"; transcript_id "AT1G09430.1"; exon_number "10"; FPKM "29.6834680717"; frac "1.000000"; conf_lo "27.277657"; conf_hi "32.089280"; cov "154.793560";
Chr1	Cufflinks	exon	3044648	3044764	1000	+	.	gene_id "CUFF.13606"; transcript_id "AT1G09430.1"; exon_number "11"; FPKM "29.6834680717"; frac "1.000000"; conf_lo "27.277657"; conf_hi "32.089280"; cov "154.793560";
Chr1	Cufflinks	exon	3044904	3045402	1000	+	.	gene_id "CUFF.13606"; transcript_id "AT1G09430.1"; exon_number "12"; FPKM "29.6834680717"; frac "1.000000"; conf_lo "27.277657"; conf_hi "32.089280"; cov "154.793560";
Chr1	Cufflinks	transcript	3045513	3047893	1	-	.	gene_id "CUFF.13607"; transcript_id "AT1G09440.1"; FPKM "0.0000000000"; frac "0.000000"; conf_lo "0.000000"; conf_hi "0.083337"; cov "0.000000"; full_read_support "yes";
Chr1	Cufflinks	exon	3045513	3045599	1	-	.	gene_id "CUFF.13607"; transcript_id "AT1G09440.1"; exon_number "1"; FPKM "0.0000000000"; frac "0.000000"; conf_lo "0.000000"; conf_hi "0.083337"; cov "0.000000";
Chr1	Cufflinks	exon	3045684	3045896	1	-	.	gene_id "CUFF.13607"; transcript_id "AT1G09440.1"; exon_number "2"; FPKM "0.0000000000"; frac "0.000000"; conf_lo "0.000000"; conf_hi "0.083337"; cov "0.000000";
Chr1	Cufflinks	exon	3045972	3046101	1	-	.	gene_id "CUFF.13607"; transcript_id "AT1G09440.1"; exon_number "3"; FPKM "0.0000000000"; frac "0.000000"; conf_lo "0.000000"; conf_hi "0.083337"; cov "0.000000";
Chr1	Cufflinks	exon	3046185	3046355	1	-	.	gene_id "CUFF.13607"; transcript_id "AT1G09440.1"; exon_number "4"; FPKM "0.0000000000"; frac "0.000000"; conf_lo "0.000000"; conf_hi "0.083337"; cov "0.000000";
Chr1	Cufflinks	exon	3046436	3046558	1	-	.	gene_id "CUFF.13607"; transcript_id "AT1G09440.1"; exon_number "5"; FPKM "0.0000000000"; frac "0.000000"; conf_lo "0.000000"; conf_hi "0.083337"; cov "0.000000";
Chr1	Cufflinks	exon	3046634	3046738	1	-	.	gene_id "CUFF.13607"; transcript_id "AT1G09440.1"; exon_number "6"; FPKM "0.0000000000"; frac "0.000000"; conf_lo "0.000000"; conf_hi "0.083337"; cov "0.000000";
Chr1	Cufflinks	exon	3046822	3047409	1	-	.	gene_id "CUFF.13607"; transcript_id "AT1G09440.1"; exon_number "7"; FPKM "0.0000000000"; frac "0.000000"; conf_lo "0.000000"; conf_hi "0.083337"; cov "0.000000";
Chr1	Cufflinks	exon	3047718	3047893	1	-	.	gene_id "CUFF.13607"; transcript_id "AT1G09440.1"; exon_number "8"; FPKM "0.0000000000"; frac "0.000000"; conf_lo "0.000000"; conf_hi "0.083337"; cov "0.000000";
Chr1	Cufflinks	transcript	2813061	2817639	1	-	.	gene_id "AT1G08800"; transcript_id "AT1G08800.1"; FPKM "0.0000000000"; frac "0.000000"; conf_lo "0.000000"; conf_hi "0.030137"; cov "0.000000"; full_read_support "yes";
Chr1	Cufflinks	exon	2813061	2813422	1	-	.	gene_id "AT1G08800"; transcript_id "AT1G08800.1"; exon_number "1"; FPKM "0.0000000000"; frac "0.000000"; conf_lo "0.000000"; conf_hi "0.030137"; cov "0.000000";
Chr1	Cufflinks	exon	2813552	2814758	1	-	.	gene_id "AT1G08800"; transcript_id "AT1G08800.1"; exon_number "2"; FPKM "0.0000000000"; frac "0.000000"; conf_lo "0.000000"; conf_hi "0.030137"; cov "0.000000";
Chr1	Cufflinks	exon	2814918	2817158	1	-	.	gene_id "AT1G08800"; transcript_id "AT1G08800.1"; exon_number "3"; FPKM "0.0000000000"; frac "0.000000"; conf_lo "0.000000"; conf_hi "0.030137"; cov "0.000000";
Chr1	Cufflinks	exon	2817424	2817639	1	-	.	gene_id "AT1G08800"; transcript_id "AT1G08800.1"; exon_number "4"; FPKM "0.0000000000"; frac "0.000000"; conf_lo "0.000000"; conf_hi "0.030137"; cov "0.000000";
Chr1	Cufflinks	transcript	2813061	2818008	1000	-	.	gene_id "AT1G08800"; transcript_id "AT1G08800.2"; FPKM "7.4185233389"; frac "1.000000"; conf_lo "6.682588"; conf_hi "8.154459"; cov "38.711203"; full_read_support "yes";
Chr1	Cufflinks	exon	2813061	2813422	1000	-	.	gene_id "AT1G08800"; transcript_id "AT1G08800.2"; exon_number "1"; FPKM "7.4185233389"; frac "1.000000"; conf_lo "6.682588"; conf_hi "8.154459"; cov "38.711203";
Chr1	Cufflinks	exon	2813552	2814758	1000	-	.	gene_id "AT1G08800"; transcript_id "AT1G08800.2"; exon_number "2"; FPKM "7.4185233389"; frac "1.000000"; conf_lo "6.682588"; conf_hi "8.154459"; cov "38.711203";
Chr1	Cufflinks	exon	2814918	2817158	1000	-	.	gene_id "AT1G08800"; transcript_id "AT1G08800.2"; exon_number "3"; FPKM "7.4185233389"; frac "1.000000"; conf_lo "6.682588"; conf_hi "8.154459"; cov "38.711203";
Chr1	Cufflinks	exon	2817718	2818008	1000	-	.	gene_id "AT1G08800"; transcript_id "AT1G08800.2"; exon_number "4"; FPKM "7.4185233389"; frac "1.000000"; conf_lo "6.682588"; conf_hi "8.154459"; cov "38.711203";
Chr1	Cufflinks	transcript	2819065	2820395	144	-	.	gene_id "CUFF.13608"; transcript_id "CUFF.13608.1"; FPKM "0.8404962743"; frac "0.139412"; conf_lo "0.300060"; conf_hi "1.380933"; cov "4.386473"; full_read_support "yes";
Chr1	Cufflinks	exon	2819065	2820099	144	-	.	gene_id "CUFF.13608"; transcript_id "CUFF.13608.1"; exon_number "1"; FPKM "0.8404962743"; frac "0.139412"; conf_lo "0.300060"; conf_hi "1.380933"; cov "4.386473";
Chr1	Cufflinks	exon	2820197	2820395	144	-	.	gene_id "CUFF.13608"; transcript_id "CUFF.13608.1"; exon_number "2"; FPKM "0.8404962743"; frac "0.139412"; conf_lo "0.300060"; conf_hi "1.380933"; cov "4.386473";
Chr1	Cufflinks	transcript	2819065	2820395	1000	-	.	gene_id "CUFF.13608"; transcript_id "AT1G08810.1"; FPKM "5.8224121339"; frac "0.860588"; conf_lo "4.526580"; conf_hi "7.118244"; cov "30.386634"; full_read_support "yes";
Chr1	Cufflinks	exon	2819065	2819858	1000	-	.	gene_id "CUFF.13608"; transcript_id "AT1G08810.1"; exon_number "1"; FPKM "5.8224121339"; frac "0.860588"; conf_lo "4.526580"; conf_hi "7.118244"; cov "30.386634";
Chr1	Cufflinks	exon	2819970	2820099	1000	-	.	gene_id "CUFF.13608"; transcript_id "AT1G08810.1"; exon_number "2"; FPKM "5.8224121339"; frac "0.860588"; conf_lo "4.526580"; conf_hi "7.118244"; cov "30.386634";
Chr1	Cufflinks	exon	2820197	2820395	1000	-	.	gene_id "CUFF.13608"; transcript_id "AT1G08810.1"; exon_number "3"; FPKM "5.8224121339"; frac "0.860588"; conf_lo "4.526580"; conf_hi "7.118244"; cov "30.386634";
Chr1	Cufflinks	transcript	2819068	2820020	1	-	.	gene_id "CUFF.13608"; transcript_id "AT1G08810.2"; FPKM "0.0000000000"; frac "0.000000"; conf_lo "0.000000"; conf_hi "0.155579"; cov "0.000000"; full_read_support "yes";
Chr1	Cufflinks	exon	2819068	2820020	1	-	.	gene_id "CUFF.13608"; transcript_id "AT1G08810.2"; exon_number "1"; FPKM "0.0000000000"; frac "0.000000"; conf_lo "0.000000"; conf_hi "0.155579"; cov "0.000000";
Chr1	Cufflinks	transcript	2821552	2825275	1	-	.	gene_id "CUFF.13609"; transcript_id "AT1G08820.1"; FPKM "0.0000000000"; frac "0.000000"; conf_lo "0.000000"; conf_hi "0.076509"; cov "0.000000"; full_read_support "no";
Chr1	Cufflinks	exon	2821552	2821923	1	-	.	gene_id "CUFF.13609"; transcript_id "AT1G08820.1"; exon_number "1"; FPKM "0.0000000000"; frac "0.000000"; conf_lo "0.000000"; conf_hi "0.076509"; cov "0.000000";
Chr1	Cufflinks	exon	2822017	2822094	1	-	.	gene_id "CUFF.13609"; transcript_id "AT1G08820.1"; exon_number "2"; FPKM "0.0000000000"; frac "0.000000"; conf_lo "0.000000"; conf_hi "0.076509"; cov "0.000000";
Chr1	Cufflinks	exon	2822171	2822641	1	-	.	gene_id "CUFF.13609"; transcript_id "AT1G08820.1"; exon_number "3"; FPKM "0.0000000000"; frac "0.000000"; conf_lo "0.000000"; conf_hi "0.076509"; cov "0.000000";
Chr1	Cufflinks	exon	2822833	2823012	1	-	.	gene_id "CUFF.13609"; transcript_id "AT1G08820.1"; exon_number "4"; FPKM "0.0000000000"; frac "0.000000"; conf_lo "0.000000"; conf_hi "0.076509"; cov "0.000000";
Chr1	Cufflinks	exon	2823105	2823220	1	-	.	gene_id "CUFF.13609"; transcript_id "AT1G08820.1"; exon_number "5"; FPKM "0.0000000000"; frac "0.000000"; conf_lo "0.000000"; conf_hi "0.076509"; cov "0.000000";
Chr1	Cufflinks	exon	2823616	2823697	1	-	.	gene_id "CUFF.13609"; transcript_id "AT1G08820.1"; exon_number "6"; FPKM "0.0000000000"; frac "0.000000"; conf_lo "0.000000"; conf_hi "0.076509"; cov "0.000000";
Chr1	Cufflinks	exon	2823827	2823897	1	-	.	gene_id "CUFF.13609"; transcript_id "AT1G08820.1"; exon_number "7"; FPKM "0.0000000000"; frac "0.000000"; conf_lo "0.000000"; conf_hi "0.076509"; cov "0.000000";
Chr1	Cufflinks	exon	2824364	2824476	1	-	.	gene_id "CUFF.13609"; transcript_id "AT1G08820.1"; exon_number "8"; FPKM "0.0000000000"; frac "0.000000"; conf_lo "0.000000"; conf_hi "0.076509"; cov "0.000000";
Chr1	Cufflinks	exon	2824792	2824915	1	-	.	gene_id "CUFF.13609"; transcript_id "AT1G08820.1"; exon_number "9"; FPKM "0.0000000000"; frac "0.000000"; conf_lo "0.000000"; conf_hi "0.076509"; cov "0.000000";
Chr1	Cufflinks	exon	2825167	2825275	1	-	.	gene_id "CUFF.13609"; transcript_id "AT1G08820.1"; exon_number "10"; FPKM "0.0000000000"; frac "0.000000"; conf_lo "0.000000"; conf_hi "0.076509"; cov "0.000000";
Chr1	Cufflinks	transcript	2821552	2825275	1000	-	.	gene_id "CUFF.13609"; transcript_id "AT1G08820.2"; FPKM "10.2483775217"; frac "0.782712"; conf_lo "8.756517"; conf_hi "11.740238"; cov "53.398879"; full_read_support "yes";
Chr1	Cufflinks	exon	2821552	2821923	1000	-	.	gene_id "CUFF.13609"; transcript_id "AT1G08820.2"; exon_number "1"; FPKM "10.2483775217"; frac "0.782712"; conf_lo "8.756517"; conf_hi "11.740238"; cov "53.398879";
Chr1	Cufflinks	exon	2822017	2822094	1000	-	.	gene_id "CUFF.13609"; transcript_id "AT1G08820.2"; exon_number "2"; FPKM "10.2483775217"; frac "0.782712"; conf_lo "8.756517"; conf_hi "11.740238"; cov "53.398879";
Chr1	Cufflinks	exon	2822171	2822641	1000	-	.	gene_id "CUFF.13609"; transcript_id "AT1G08820.2"; exon_number "3"; FPKM "10.2483775217"; frac "0.782712"; conf_lo "8.756517"; conf_hi "11.740238"; cov "53.398879";
Chr1	Cufflinks	exon	2822833	2823012	1000	-	.	gene_id "CUFF.13609"; transcript_id "AT1G08820.2"; exon_number "4"; FPKM "10.2483775217"; frac "0.782712"; conf_lo "8.756517"; conf_hi "11.740238"; cov "53.398879";
Chr1	Cufflinks	exon	2823105	2823220	1000	-	.	gene_id "CUFF.13609"; transcript_id "AT1G08820.2"; exon_number "5"; FPKM "10.2483775217"; frac "0.782712"; conf_lo "8.756517"; conf_hi "11.740238"; cov "53.398879";
Chr1	Cufflinks	exon	2823616	2823697	1000	-	.	gene_id "CUFF.13609"; transcript_id "AT1G08820.2"; exon_number "6"; FPKM "10.2483775217"; frac "0.782712"; conf_lo "8.756517"; conf_hi "11.740238"; cov "53.398879";
Chr1	Cufflinks	exon	2823827	2823897	1000	-	.	gene_id "CUFF.13609"; transcript_id "AT1G08820.2"; exon_number "7"; FPKM "10.2483775217"; frac "0.782712"; conf_lo "8.756517"; conf_hi "11.740238"; cov "53.398879";
Chr1	Cufflinks	exon	2824364	2824476	1000	-	.	gene_id "CUFF.13609"; transcript_id "AT1G08820.2"; exon_number "8"; FPKM "10.2483775217"; frac "0.782712"; conf_lo "8.756517"; conf_hi "11.740238"; cov "53.398879";
Chr1	Cufflinks	exon	2825167	2825275	1000	-	.	gene_id "CUFF.13609"; transcript_id "AT1G08820.2"; exon_number "9"; FPKM "10.2483775217"; frac "0.782712"; conf_lo "8.756517"; conf_hi "11.740238"; cov "53.398879";
Chr1	Cufflinks	transcript	2821553	2824508	294	-	.	gene_id "CUFF.13609"; transcript_id "CUFF.13609.3"; FPKM "3.0158349053"; frac "0.217288"; conf_lo "2.068790"; conf_hi "3.962880"; cov "15.713922"; full_read_support "yes";
Chr1	Cufflinks	exon	2821553	2821923	294	-	.	gene_id "CUFF.13609"; transcript_id "CUFF.13609.3"; exon_number "1"; FPKM "3.0158349053"; frac "0.217288"; conf_lo "2.068790"; conf_hi "3.962880"; cov "15.713922";
Chr1	Cufflinks	exon	2822017	2822094	294	-	.	gene_id "CUFF.13609"; transcript_id "CUFF.13609.3"; exon_number "2"; FPKM "3.0158349053"; frac "0.217288"; conf_lo "2.068790"; conf_hi "3.962880"; cov "15.713922";
Chr1	Cufflinks	exon	2822171	2822641	294	-	.	gene_id "CUFF.13609"; transcript_id "CUFF.13609.3"; exon_number "3"; FPKM "3.0158349053"; frac "0.217288"; conf_lo "2.068790"; conf_hi "3.962880"; cov "15.713922";
Chr1	Cufflinks	exon	2822833	2823012	294	-	.	gene_id "CUFF.13609"; transcript_id "CUFF.13609.3"; exon_number "4"; FPKM "3.0158349053"; frac "0.217288"; conf_lo "2.068790"; conf_hi "3.962880"; cov "15.713922";
Chr1	Cufflinks	exon	2823105	2823220	294	-	.	gene_id "CUFF.13609"; transcript_id "CUFF.13609.3"; exon_number "5"; FPKM "3.0158349053"; frac "0.217288"; conf_lo "2.068790"; conf_hi "3.962880"; cov "15.713922";
Chr1	Cufflinks	exon	2823616	2823697	294	-	.	gene_id "CUFF.13609"; transcript_id "CUFF.13609.3"; exon_number "6"; FPKM "3.0158349053"; frac "0.217288"; conf_lo "2.068790"; conf_hi "3.962880"; cov "15.713922";
Chr1	Cufflinks	exon	2823827	2823897	294	-	.	gene_id "CUFF.13609"; transcript_id "CUFF.13609.3"; exon_number "7"; FPKM "3.0158349053"; frac "0.217288"; conf_lo "2.068790"; conf_hi "3.962880"; cov "15.713922";
Chr1	Cufflinks	exon	2824364	2824508	294	-	.	gene_id "CUFF.13609"; transcript_id "CUFF.13609.3"; exon_number "8"; FPKM "3.0158349053"; frac "0.217288"; conf_lo "2.068790"; conf_hi "3.962880"; cov "15.713922";
Chr1	Cufflinks	transcript	2827061	2829315	272	+	.	gene_id "CUFF.13610"; transcript_id "CUFF.13610.1"; FPKM "2.2828538418"; frac "0.163116"; conf_lo "1.553058"; conf_hi "3.012650"; cov "11.916017"; full_read_support "yes";
Chr1	Cufflinks	exon	2827061	2827775	272	+	.	gene_id "CUFF.13610"; transcript_id "CUFF.13610.1"; exon_number "1"; FPKM "2.2828538418"; frac "0.163116"; conf_lo "1.553058"; conf_hi "3.012650"; cov "11.916017";
Chr1	Cufflinks	exon	2827872	2827973	272	+	.	gene_id "CUFF.13610"; transcript_id "CUFF.13610.1"; exon_number "2"; FPKM "2.2828538418"; frac "0.163116"; conf_lo "1.553058"; conf_hi "3.012650"; cov "11.916017";
Chr1	Cufflinks	exon	2828106	2828201	272	+	.	gene_id "CUFF.13610"; transcript_id "CUFF.13610.1"; exon_number "3"; FPKM "2.2828538418"; frac "0.163116"; conf_lo "1.553058"; conf_hi "3.012650"; cov "11.916017";
Chr1	Cufflinks	exon	2828380	2828581	272	+	.	gene_id "CUFF.13610"; transcript_id "CUFF.13610.1"; exon_number "4"; FPKM "2.2828538418"; frac "0.163116"; conf_lo "1.553058"; conf_hi "3.012650"; cov "11.916017";
Chr1	Cufflinks	exon	2828753	2828806	272	+	.	gene_id "CUFF.13610"; transcript_id "CUFF.13610.1"; exon_number "5"; FPKM "2.2828538418"; frac "0.163116"; conf_lo "1.553058"; conf_hi "3.012650"; cov "11.916017";
Chr1	Cufflinks	exon	2829031	2829315	272	+	.	gene_id "CUFF.13610"; transcript_id "CUFF.13610.1"; exon_number "6"; FPKM "2.2828538418"; frac "0.163116"; conf_lo "1.553058"; conf_hi "3.012650"; cov "11.916017";
Chr1	Cufflinks	transcript	2827061	2829315	1000	+	.	gene_id "CUFF.13610"; transcript_id "AT1G08830.1"; FPKM "8.3787019594"; frac "0.317525"; conf_lo "6.529304"; conf_hi "10.228100"; cov "43.735063"; full_read_support "yes";
Chr1	Cufflinks	exon	2827061	2827191	1000	+	.	gene_id "CUFF.13610"; transcript_id "AT1G08830.1"; exon_number "1"; FPKM "8.3787019594"; frac "0.317525"; conf_lo "6.529304"; conf_hi "10.228100"; cov "43.735063";
Chr1	Cufflinks	exon	2827680	2827775	1000	+	.	gene_id "CUFF.13610"; transcript_id "AT1G08830.1"; exon_number "2"; FPKM "8.3787019594"; frac "0.317525"; conf_lo "6.529304"; conf_hi "10.228100"; cov "43.735063";
Chr1	Cufflinks	exon	2827872	2827973	1000	+	.	gene_id "CUFF.13610"; transcript_id "AT1G08830.1"; exon_number "3"; FPKM "8.3787019594"; frac "0.317525"; conf_lo "6.529304"; conf_hi "10.228100"; cov "43.735063";
Chr1	Cufflinks	exon	2828106	2828201	1000	+	.	gene_id "CUFF.13610"; transcript_id "AT1G08830.1"; exon_number "4"; FPKM "8.3787019594"; frac "0.317525"; conf_lo "6.529304"; conf_hi "10.228100"; cov "43.735063";
Chr1	Cufflinks	exon	2828380	2828411	1000	+	.	gene_id "CUFF.13610"; transcript_id "AT1G08830.1"; exon_number "5"; FPKM "8.3787019594"; frac "0.317525"; conf_lo "6.529304"; conf_hi "10.228100"; cov "43.735063";
Chr1	Cufflinks	exon	2828506	2828581	1000	+	.	gene_id "CUFF.13610"; transcript_id "AT1G08830.1"; exon_number "6"; FPKM "8.3787019594"; frac "0.317525"; conf_lo "6.529304"; conf_hi "10.228100"; cov "43.735063";
Chr1	Cufflinks	exon	2828753	2828806	1000	+	.	gene_id "CUFF.13610"; transcript_id "AT1G08830.1"; exon_number "7"; FPKM "8.3787019594"; frac "0.317525"; conf_lo "6.529304"; conf_hi "10.228100"; cov "43.735063";
Chr1	Cufflinks	exon	2829031	2829315	1000	+	.	gene_id "CUFF.13610"; transcript_id "AT1G08830.1"; exon_number "8"; FPKM "8.3787019594"; frac "0.317525"; conf_lo "6.529304"; conf_hi "10.228100"; cov "43.735063";
Chr1	Cufflinks	transcript	2827118	2829315	1	+	.	gene_id "CUFF.13610"; transcript_id "AT1G08830.2"; FPKM "0.0000000000"; frac "0.000000"; conf_lo "0.000000"; conf_hi "0.194257"; cov "0.000000"; full_read_support "no";
Chr1	Cufflinks	exon	2827118	2827191	1	+	.	gene_id "CUFF.13610"; transcript_id "AT1G08830.2"; exon_number "1"; FPKM "0.0000000000"; frac "0.000000"; conf_lo "0.000000"; conf_hi "0.194257"; cov "0.000000";
Chr1	Cufflinks	exon	2827689	2827775	1	+	.	gene_id "CUFF.13610"; transcript_id "AT1G08830.2"; exon_number "2"; FPKM "0.0000000000"; frac "0.000000"; conf_lo "0.000000"; conf_hi "0.194257"; cov "0.000000";
Chr1	Cufflinks	exon	2827872	2827973	1	+	.	gene_id "CUFF.13610"; transcript_id "AT1G08830.2"; exon_number "3"; FPKM "0.0000000000"; frac "0.000000"; conf_lo "0.000000"; conf_hi "0.194257"; cov "0.000000";
Chr1	Cufflinks	exon	2828106	2828201	1	+	.	gene_id "CUFF.13610"; transcript_id "AT1G08830.2"; exon_number "4"; FPKM "0.0000000000"; frac "0.000000"; conf_lo "0.000000"; conf_hi "0.194257"; cov "0.000000";
Chr1	Cufflinks	exon	2828380	2828411	1	+	.	gene_id "CUFF.13610"; transcript_id "AT1G08830.2"; exon_number "5"; FPKM "0.0000000000"; frac "0.000000"; conf_lo "0.000000"; conf_hi "0.194257"; cov "0.000000";
Chr1	Cufflinks	exon	2828506	2828581	1	+	.	gene_id "CUFF.13610"; transcript_id "AT1G08830.2"; exon_number "6"; FPKM "0.0000000000"; frac "0.000000"; conf_lo "0.000000"; conf_hi "0.194257"; cov "0.000000";
Chr1	Cufflinks	exon	2828753	2828806	1	+	.	gene_id "CUFF.13610"; transcript_id "AT1G08830.2"; exon_number "7"; FPKM "0.0000000000"; frac "0.000000"; conf_lo "0.000000"; conf_hi "0.194257"; cov "0.000000";
Chr1	Cufflinks	exon	2829031	2829315	1	+	.	gene_id "CUFF.13610"; transcript_id "AT1G08830.2"; exon_number "8"; FPKM "0.0000000000"; frac "0.000000"; conf_lo "0.000000"; conf_hi "0.194257"; cov "0.000000";
Chr1	Cufflinks	transcript	2838789	2840955	1	+	.	gene_id "CUFF.13611"; transcript_id "AT1G08845.2"; FPKM "0.0000000000"; frac "0.000000"; conf_lo "0.000000"; conf_hi "0.234275"; cov "0.000000"; full_read_support "no";
Chr1	Cufflinks	exon	2838789	2838815	1	+	.	gene_id "CUFF.13611"; transcript_id "AT1G08845.2"; exon_number "1"; FPKM "0.0000000000"; frac "0.000000"; conf_lo "0.000000"; conf_hi "0.234275"; cov "0.000000";
Chr1	Cufflinks	exon	2839212	2839304	1	+	.	gene_id "CUFF.13611"; transcript_id "AT1G08845.2"; exon_number "2"; FPKM "0.0000000000"; frac "0.000000"; conf_lo "0.000000"; conf_hi "0.234275"; cov "0.000000";
Chr1	Cufflinks	exon	2839840	2839971	1	+	.	gene_id "CUFF.13611"; transcript_id "AT1G08845.2"; exon_number "3"; FPKM "0.0000000000"; frac "0.000000"; conf_lo "0.000000"; conf_hi "0.234275"; cov "0.000000";
Chr1	Cufflinks	exon	2840503	2840955	1	+	.	gene_id "CUFF.13611"; transcript_id "AT1G08845.2"; exon_number "4"; FPKM "0.0000000000"; frac "0.000000"; conf_lo "0.000000"; conf_hi "0.234275"; cov "0.000000";
Chr1	Cufflinks	transcript	2839077	2841113	1000	+	.	gene_id "CUFF.13611"; transcript_id "CUFF.13611.2"; FPKM "4.1948304811"; frac "0.180496"; conf_lo "3.032825"; conf_hi "5.356836"; cov "21.896133"; full_read_support "yes";
Chr1	Cufflinks	exon	2839077	2839304	1000	+	.	gene_id "CUFF.13611"; transcript_id "CUFF.13611.2"; exon_number "1"; FPKM "4.1948304811"; frac "0.180496"; conf_lo "3.032825"; conf_hi "5.356836"; cov "21.896133";
Chr1	Cufflinks	exon	2839850	2839971	1000	+	.	gene_id "CUFF.13611"; transcript_id "CUFF.13611.2"; exon_number "2"; FPKM "4.1948304811"; frac "0.180496"; conf_lo "3.032825"; conf_hi "5.356836"; cov "21.896133";
Chr1	Cufflinks	exon	2840503	2841113	1000	+	.	gene_id "CUFF.13611"; transcript_id "CUFF.13611.2"; exon_number "3"; FPKM "4.1948304811"; frac "0.180496"; conf_lo "3.032825"; conf_hi "5.356836"; cov "21.896133";
Chr1	Cufflinks	transcript	2839144	2840994	1	+	.	gene_id "CUFF.13611"; transcript_id "AT1G08845.1"; FPKM "0.0000000000"; frac "0.000000"; conf_lo "0.000000"; conf_hi "0.201411"; cov "0.000000"; full_read_support "yes";
Chr1	Cufflinks	exon	2839144	2839304	1	+	.	gene_id "CUFF.13611"; transcript_id "AT1G08845.1"; exon_number "1"; FPKM "0.0000000000"; frac "0.000000"; conf_lo "0.000000"; conf_hi "0.201411"; cov "0.000000";
Chr1	Cufflinks	exon	2839840	2839971	1	+	.	gene_id "CUFF.13611"; transcript_id "AT1G08845.1"; exon_number "2"; FPKM "0.0000000000"; frac "0.000000"; conf_lo "0.000000"; conf_hi "0.201411"; cov "0.000000";
Chr1	Cufflinks	exon	2840503	2840994	1	+	.	gene_id "CUFF.13611"; transcript_id "AT1G08845.1"; exon_number "3"; FPKM "0.0000000000"; frac "0.000000"; conf_lo "0.000000"; conf_hi "0.201411"; cov "0.000000";
Chr1	Cufflinks	transcript	2829105	2838803	758	-	.	gene_id "CUFF.13612"; transcript_id "CUFF.13612.1"; FPKM "0.5806299682"; frac "0.150689"; conf_lo "0.386293"; conf_hi "0.774967"; cov "3.030766"; full_read_support "no";
Chr1	Cufflinks	exon	2829105	2829145	758	-	.	gene_id "CUFF.13612"; transcript_id "CUFF.13612.1"; exon_number "1"; FPKM "0.5806299682"; frac "0.150689"; conf_lo "0.386293"; conf_hi "0.774967"; cov "3.030766";
Chr1	Cufflinks	exon	2829328	2829704	758	-	.	gene_id "CUFF.13612"; transcript_id "CUFF.13612.1"; exon_number "2"; FPKM "0.5806299682"; frac "0.150689"; conf_lo "0.386293"; conf_hi "0.774967"; cov "3.030766";
Chr1	Cufflinks	exon	2829791	2829910	758	-	.	gene_id "CUFF.13612"; transcript_id "CUFF.13612.1"; exon_number "3"; FPKM "0.5806299682"; frac "0.150689"; conf_lo "0.386293"; conf_hi "0.774967"; cov "3.030766";
Chr1	Cufflinks	exon	2830004	2830141	758	-	.	gene_id "CUFF.13612"; transcript_id "CUFF.13612.1"; exon_number "4"; FPKM "0.5806299682"; frac "0.150689"; conf_lo "0.386293"; conf_hi "0.774967"; cov "3.030766";
Chr1	Cufflinks	exon	2830205	2830278	758	-	.	gene_id "CUFF.13612"; transcript_id "CUFF.13612.1"; exon_number "5"; FPKM "0.5806299682"; frac "0.150689"; conf_lo "0.386293"; conf_hi "0.774967"; cov "3.030766";
Chr1	Cufflinks	exon	2830373	2830412	758	-	.	gene_id "CUFF.13612"; transcript_id "CUFF.13612.1"; exon_number "6"; FPKM "0.5806299682"; frac "0.150689"; conf_lo "0.386293"; conf_hi "0.774967"; cov "3.030766";
Chr1	Cufflinks	exon	2830769	2830909	758	-	.	gene_id "CUFF.13612"; transcript_id "CUFF.13612.1"; exon_number "7"; FPKM "0.5806299682"; frac "0.150689"; conf_lo "0.386293"; conf_hi "0.774967"; cov "3.030766";
Chr1	Cufflinks	exon	2830996	2831088	758	-	.	gene_id "CUFF.13612"; transcript_id "CUFF.13612.1"; exon_number "8"; FPKM "0.5806299682"; frac "0.150689"; conf_lo "0.386293"; conf_hi "0.774967"; cov "3.030766";
Chr1	Cufflinks	exon	2831168	2831245	758	-	.	gene_id "CUFF.13612"; transcript_id "CUFF.13612.1"; exon_number "9"; FPKM "0.5806299682"; frac "0.150689"; conf_lo "0.386293"; conf_hi "0.774967"; cov "3.030766";
Chr1	Cufflinks	exon	2831469	2831620	758	-	.	gene_id "CUFF.13612"; transcript_id "CUFF.13612.1"; exon_number "10"; FPKM "0.5806299682"; frac "0.150689"; conf_lo "0.386293"; conf_hi "0.774967"; cov "3.030766";
Chr1	Cufflinks	exon	2831695	2831764	758	-	.	gene_id "CUFF.13612"; transcript_id "CUFF.13612.1"; exon_number "11"; FPKM "0.5806299682"; frac "0.150689"; conf_lo "0.386293"; conf_hi "0.774967"; cov "3.030766";
Chr1	Cufflinks	exon	2831980	2832147	758	-	.	gene_id "CUFF.13612"; transcript_id "CUFF.13612.1"; exon_number "12"; FPKM "0.5806299682"; frac "0.150689"; conf_lo "0.386293"; conf_hi "0.774967"; cov "3.030766";
Chr1	Cufflinks	exon	2832273	2832377	758	-	.	gene_id "CUFF.13612"; transcript_id "CUFF.13612.1"; exon_number "13"; FPKM "0.5806299682"; frac "0.150689"; conf_lo "0.386293"; conf_hi "0.774967"; cov "3.030766";
Chr1	Cufflinks	exon	2832495	2832561	758	-	.	gene_id "CUFF.13612"; transcript_id "CUFF.13612.1"; exon_number "14"; FPKM "0.5806299682"; frac "0.150689"; conf_lo "0.386293"; conf_hi "0.774967"; cov "3.030766";
Chr1	Cufflinks	exon	2832650	2832771	758	-	.	gene_id "CUFF.13612"; transcript_id "CUFF.13612.1"; exon_number "15"; FPKM "0.5806299682"; frac "0.150689"; conf_lo "0.386293"; conf_hi "0.774967"; cov "3.030766";
Chr1	Cufflinks	exon	2832901	2832975	758	-	.	gene_id "CUFF.13612"; transcript_id "CUFF.13612.1"; exon_number "16"; FPKM "0.5806299682"; frac "0.150689"; conf_lo "0.386293"; conf_hi "0.774967"; cov "3.030766";
Chr1	Cufflinks	exon	2833145	2833626	758	-	.	gene_id "CUFF.13612"; transcript_id "CUFF.13612.1"; exon_number "17"; FPKM "0.5806299682"; frac "0.150689"; conf_lo "0.386293"; conf_hi "0.774967"; cov "3.030766";
Chr1	Cufflinks	exon	2834017	2834073	758	-	.	gene_id "CUFF.13612"; transcript_id "CUFF.13612.1"; exon_number "18"; FPKM "0.5806299682"; frac "0.150689"; conf_lo "0.386293"; conf_hi "0.774967"; cov "3.030766";
Chr1	Cufflinks	exon	2834151	2834261	758	-	.	gene_id "CUFF.13612"; transcript_id "CUFF.13612.1"; exon_number "19"; FPKM "0.5806299682"; frac "0.150689"; conf_lo "0.386293"; conf_hi "0.774967"; cov "3.030766";
Chr1	Cufflinks	exon	2834339	2834396	758	-	.	gene_id "CUFF.13612"; transcript_id "CUFF.13612.1"; exon_number "20"; FPKM "0.5806299682"; frac "0.150689"; conf_lo "0.386293"; conf_hi "0.774967"; cov "3.030766";
Chr1	Cufflinks	exon	2834489	2834544	758	-	.	gene_id "CUFF.13612"; transcript_id "CUFF.13612.1"; exon_number "21"; FPKM "0.5806299682"; frac "0.150689"; conf_lo "0.386293"; conf_hi "0.774967"; cov "3.030766";
Chr1	Cufflinks	exon	2834639	2834992	758	-	.	gene_id "CUFF.13612"; transcript_id "CUFF.13612.1"; exon_number "22"; FPKM "0.5806299682"; frac "0.150689"; conf_lo "0.386293"; conf_hi "0.774967"; cov "3.030766";
Chr1	Cufflinks	exon	2835372	2835454	758	-	.	gene_id "CUFF.13612"; transcript_id "CUFF.13612.1"; exon_number "23"; FPKM "0.5806299682"; frac "0.150689"; conf_lo "0.386293"; conf_hi "0.774967"; cov "3.030766";
Chr1	Cufflinks	exon	2835739	2835835	758	-	.	gene_id "CUFF.13612"; transcript_id "CUFF.13612.1"; exon_number "24"; FPKM "0.5806299682"; frac "0.150689"; conf_lo "0.386293"; conf_hi "0.774967"; cov "3.030766";
Chr1	Cufflinks	exon	2835948	2836058	758	-	.	gene_id "CUFF.13612"; transcript_id "CUFF.13612.1"; exon_number "25"; FPKM "0.5806299682"; frac "0.150689"; conf_lo "0.386293"; conf_hi "0.774967"; cov "3.030766";
Chr1	Cufflinks	exon	2836158	2836290	758	-	.	gene_id "CUFF.13612"; transcript_id "CUFF.13612.1"; exon_number "26"; FPKM "0.5806299682"; frac "0.150689"; conf_lo "0.386293"; conf_hi "0.774967"; cov "3.030766";
Chr1	Cufflinks	exon	2836596	2836657	758	-	.	gene_id "CUFF.13612"; transcript_id "CUFF.13612.1"; exon_number "27"; FPKM "0.5806299682"; frac "0.150689"; conf_lo "0.386293"; conf_hi "0.774967"; cov "3.030766";
Chr1	Cufflinks	exon	2836723	2836776	758	-	.	gene_id "CUFF.13612"; transcript_id "CUFF.13612.1"; exon_number "28"; FPKM "0.5806299682"; frac "0.150689"; conf_lo "0.386293"; conf_hi "0.774967"; cov "3.030766";
Chr1	Cufflinks	exon	2836861	2837067	758	-	.	gene_id "CUFF.13612"; transcript_id "CUFF.13612.1"; exon_number "29"; FPKM "0.5806299682"; frac "0.150689"; conf_lo "0.386293"; conf_hi "0.774967"; cov "3.030766";
Chr1	Cufflinks	exon	2837248	2837310	758	-	.	gene_id "CUFF.13612"; transcript_id "CUFF.13612.1"; exon_number "30"; FPKM "0.5806299682"; frac "0.150689"; conf_lo "0.386293"; conf_hi "0.774967"; cov "3.030766";
Chr1	Cufflinks	exon	2837386	2837598	758	-	.	gene_id "CUFF.13612"; transcript_id "CUFF.13612.1"; exon_number "31"; FPKM "0.5806299682"; frac "0.150689"; conf_lo "0.386293"; conf_hi "0.774967"; cov "3.030766";
Chr1	Cufflinks	exon	2837698	2837865	758	-	.	gene_id "CUFF.13612"; transcript_id "CUFF.13612.1"; exon_number "32"; FPKM "0.5806299682"; frac "0.150689"; conf_lo "0.386293"; conf_hi "0.774967"; cov "3.030766";
Chr1	Cufflinks	exon	2838034	2838393	758	-	.	gene_id "CUFF.13612"; transcript_id "CUFF.13612.1"; exon_number "33"; FPKM "0.5806299682"; frac "0.150689"; conf_lo "0.386293"; conf_hi "0.774967"; cov "3.030766";
Chr1	Cufflinks	exon	2838545	2838692	758	-	.	gene_id "CUFF.13612"; transcript_id "CUFF.13612.1"; exon_number "34"; FPKM "0.5806299682"; frac "0.150689"; conf_lo "0.386293"; conf_hi "0.774967"; cov "3.030766";
Chr1	Cufflinks	exon	2838766	2838803	758	-	.	gene_id "CUFF.13612"; transcript_id "CUFF.13612.1"; exon_number "35"; FPKM "0.5806299682"; frac "0.150689"; conf_lo "0.386293"; conf_hi "0.774967"; cov "3.030766";
Chr1	Cufflinks	transcript	2829105	2838469	1000	-	.	gene_id "CUFF.13612"; transcript_id "CUFF.13612.2"; FPKM "0.7655481602"; frac "0.188175"; conf_lo "0.541749"; conf_hi "0.989347"; cov "3.996000"; full_read_support "no";
Chr1	Cufflinks	exon	2829105	2829145	1000	-	.	gene_id "CUFF.13612"; transcript_id "CUFF.13612.2"; exon_number "1"; FPKM "0.7655481602"; frac "0.188175"; conf_lo "0.541749"; conf_hi "0.989347"; cov "3.996000";
Chr1	Cufflinks	exon	2829328	2829704	1000	-	.	gene_id "CUFF.13612"; transcript_id "CUFF.13612.2"; exon_number "2"; FPKM "0.7655481602"; frac "0.188175"; conf_lo "0.541749"; conf_hi "0.989347"; cov "3.996000";
Chr1	Cufflinks	exon	2829791	2829910	1000	-	.	gene_id "CUFF.13612"; transcript_id "CUFF.13612.2"; exon_number "3"; FPKM "0.7655481602"; frac "0.188175"; conf_lo "0.541749"; conf_hi "0.989347"; cov "3.996000";
Chr1	Cufflinks	exon	2830004	2830141	1000	-	.	gene_id "CUFF.13612"; transcript_id "CUFF.13612.2"; exon_number "4"; FPKM "0.7655481602"; frac "0.188175"; conf_lo "0.541749"; conf_hi "0.989347"; cov "3.996000";
Chr1	Cufflinks	exon	2830205	2830278	1000	-	.	gene_id "CUFF.13612"; transcript_id "CUFF.13612.2"; exon_number "5"; FPKM "0.7655481602"; frac "0.188175"; conf_lo "0.541749"; conf_hi "0.989347"; cov "3.996000";
Chr1	Cufflinks	exon	2830373	2830412	1000	-	.	gene_id "CUFF.13612"; transcript_id "CUFF.13612.2"; exon_number "6"; FPKM "0.7655481602"; frac "0.188175"; conf_lo "0.541749"; conf_hi "0.989347"; cov "3.996000";
Chr1	Cufflinks	exon	2830769	2830906	1000	-	.	gene_id "CUFF.13612"; transcript_id "CUFF.13612.2"; exon_number "7"; FPKM "0.7655481602"; frac "0.188175"; conf_lo "0.541749"; conf_hi "0.989347"; cov "3.996000";
Chr1	Cufflinks	exon	2830996	2831088	1000	-	.	gene_id "CUFF.13612"; transcript_id "CUFF.13612.2"; exon_number "8"; FPKM "0.7655481602"; frac "0.188175"; conf_lo "0.541749"; conf_hi "0.989347"; cov "3.996000";
Chr1	Cufflinks	exon	2831168	2831245	1000	-	.	gene_id "CUFF.13612"; transcript_id "CUFF.13612.2"; exon_number "9"; FPKM "0.7655481602"; frac "0.188175"; conf_lo "0.541749"; conf_hi "0.989347"; cov "3.996000";
Chr1	Cufflinks	exon	2831469	2831620	1000	-	.	gene_id "CUFF.13612"; transcript_id "CUFF.13612.2"; exon_number "10"; FPKM "0.7655481602"; frac "0.188175"; conf_lo "0.541749"; conf_hi "0.989347"; cov "3.996000";
Chr1	Cufflinks	exon	2831695	2831764	1000	-	.	gene_id "CUFF.13612"; transcript_id "CUFF.13612.2"; exon_number "11"; FPKM "0.7655481602"; frac "0.188175"; conf_lo "0.541749"; conf_hi "0.989347"; cov "3.996000";
Chr1	Cufflinks	exon	2831980	2832147	1000	-	.	gene_id "CUFF.13612"; transcript_id "CUFF.13612.2"; exon_number "12"; FPKM "0.7655481602"; frac "0.188175"; conf_lo "0.541749"; conf_hi "0.989347"; cov "3.996000";
Chr1	Cufflinks	exon	2832273	2832377	1000	-	.	gene_id "CUFF.13612"; transcript_id "CUFF.13612.2"; exon_number "13"; FPKM "0.7655481602"; frac "0.188175"; conf_lo "0.541749"; conf_hi "0.989347"; cov "3.996000";
Chr1	Cufflinks	exon	2832495	2832561	1000	-	.	gene_id "CUFF.13612"; transcript_id "CUFF.13612.2"; exon_number "14"; FPKM "0.7655481602"; frac "0.188175"; conf_lo "0.541749"; conf_hi "0.989347"; cov "3.996000";
Chr1	Cufflinks	exon	2832650	2832771	1000	-	.	gene_id "CUFF.13612"; transcript_id "CUFF.13612.2"; exon_number "15"; FPKM "0.7655481602"; frac "0.188175"; conf_lo "0.541749"; conf_hi "0.989347"; cov "3.996000";
Chr1	Cufflinks	exon	2832901	2832975	1000	-	.	gene_id "CUFF.13612"; transcript_id "CUFF.13612.2"; exon_number "16"; FPKM "0.7655481602"; frac "0.188175"; conf_lo "0.541749"; conf_hi "0.989347"; cov "3.996000";
Chr1	Cufflinks	exon	2833145	2833399	1000	-	.	gene_id "CUFF.13612"; transcript_id "CUFF.13612.2"; exon_number "17"; FPKM "0.7655481602"; frac "0.188175"; conf_lo "0.541749"; conf_hi "0.989347"; cov "3.996000";
Chr1	Cufflinks	exon	2833492	2833626	1000	-	.	gene_id "CUFF.13612"; transcript_id "CUFF.13612.2"; exon_number "18"; FPKM "0.7655481602"; frac "0.188175"; conf_lo "0.541749"; conf_hi "0.989347"; cov "3.996000";
Chr1	Cufflinks	exon	2834017	2834073	1000	-	.	gene_id "CUFF.13612"; transcript_id "CUFF.13612.2"; exon_number "19"; FPKM "0.7655481602"; frac "0.188175"; conf_lo "0.541749"; conf_hi "0.989347"; cov "3.996000";
Chr1	Cufflinks	exon	2834151	2834261	1000	-	.	gene_id "CUFF.13612"; transcript_id "CUFF.13612.2"; exon_number "20"; FPKM "0.7655481602"; frac "0.188175"; conf_lo "0.541749"; conf_hi "0.989347"; cov "3.996000";
Chr1	Cufflinks	exon	2834339	2834396	1000	-	.	gene_id "CUFF.13612"; transcript_id "CUFF.13612.2"; exon_number "21"; FPKM "0.7655481602"; frac "0.188175"; conf_lo "0.541749"; conf_hi "0.989347"; cov "3.996000";
Chr1	Cufflinks	exon	2834489	2834544	1000	-	.	gene_id "CUFF.13612"; transcript_id "CUFF.13612.2"; exon_number "22"; FPKM "0.7655481602"; frac "0.188175"; conf_lo "0.541749"; conf_hi "0.989347"; cov "3.996000";
Chr1	Cufflinks	exon	2834639	2834794	1000	-	.	gene_id "CUFF.13612"; transcript_id "CUFF.13612.2"; exon_number "23"; FPKM "0.7655481602"; frac "0.188175"; conf_lo "0.541749"; conf_hi "0.989347"; cov "3.996000";
Chr1	Cufflinks	exon	2834927	2834992	1000	-	.	gene_id "CUFF.13612"; transcript_id "CUFF.13612.2"; exon_number "24"; FPKM "0.7655481602"; frac "0.188175"; conf_lo "0.541749"; conf_hi "0.989347"; cov "3.996000";
Chr1	Cufflinks	exon	2835372	2835454	1000	-	.	gene_id "CUFF.13612"; transcript_id "CUFF.13612.2"; exon_number "25"; FPKM "0.7655481602"; frac "0.188175"; conf_lo "0.541749"; conf_hi "0.989347"; cov "3.996000";
Chr1	Cufflinks	exon	2835739	2835835	1000	-	.	gene_id "CUFF.13612"; transcript_id "CUFF.13612.2"; exon_number "26"; FPKM "0.7655481602"; frac "0.188175"; conf_lo "0.541749"; conf_hi "0.989347"; cov "3.996000";
Chr1	Cufflinks	exon	2835948	2836058	1000	-	.	gene_id "CUFF.13612"; transcript_id "CUFF.13612.2"; exon_number "27"; FPKM "0.7655481602"; frac "0.188175"; conf_lo "0.541749"; conf_hi "0.989347"; cov "3.996000";
Chr1	Cufflinks	exon	2836158	2836290	1000	-	.	gene_id "CUFF.13612"; transcript_id "CUFF.13612.2"; exon_number "28"; FPKM "0.7655481602"; frac "0.188175"; conf_lo "0.541749"; conf_hi "0.989347"; cov "3.996000";
Chr1	Cufflinks	exon	2836596	2836657	1000	-	.	gene_id "CUFF.13612"; transcript_id "CUFF.13612.2"; exon_number "29"; FPKM "0.7655481602"; frac "0.188175"; conf_lo "0.541749"; conf_hi "0.989347"; cov "3.996000";
Chr1	Cufflinks	exon	2836723	2836776	1000	-	.	gene_id "CUFF.13612"; transcript_id "CUFF.13612.2"; exon_number "30"; FPKM "0.7655481602"; frac "0.188175"; conf_lo "0.541749"; conf_hi "0.989347"; cov "3.996000";
Chr1	Cufflinks	exon	2836861	2837067	1000	-	.	gene_id "CUFF.13612"; transcript_id "CUFF.13612.2"; exon_number "31"; FPKM "0.7655481602"; frac "0.188175"; conf_lo "0.541749"; conf_hi "0.989347"; cov "3.996000";
Chr1	Cufflinks	exon	2837248	2837310	1000	-	.	gene_id "CUFF.13612"; transcript_id "CUFF.13612.2"; exon_number "32"; FPKM "0.7655481602"; frac "0.188175"; conf_lo "0.541749"; conf_hi "0.989347"; cov "3.996000";
Chr1	Cufflinks	exon	2837386	2837865	1000	-	.	gene_id "CUFF.13612"; transcript_id "CUFF.13612.2"; exon_number "33"; FPKM "0.7655481602"; frac "0.188175"; conf_lo "0.541749"; conf_hi "0.989347"; cov "3.996000";
Chr1	Cufflinks	exon	2838034	2838469	1000	-	.	gene_id "CUFF.13612"; transcript_id "CUFF.13612.2"; exon_number "34"; FPKM "0.7655481602"; frac "0.188175"; conf_lo "0.541749"; conf_hi "0.989347"; cov "3.996000";
Chr1	Cufflinks	transcript	2829105	2838469	1	-	.	gene_id "CUFF.13612"; transcript_id "AT1G08840.2"; FPKM "0.0000000000"; frac "0.000000"; conf_lo "0.000000"; conf_hi "0.027844"; cov "0.000000"; full_read_support "no";
Chr1	Cufflinks	exon	2829105	2829145	1	-	.	gene_id "CUFF.13612"; transcript_id "AT1G08840.2"; exon_number "1"; FPKM "0.0000000000"; frac "0.000000"; conf_lo "0.000000"; conf_hi "0.027844"; cov "0.000000";
Chr1	Cufflinks	exon	2829328	2829704	1	-	.	gene_id "CUFF.13612"; transcript_id "AT1G08840.2"; exon_number "2"; FPKM "0.0000000000"; frac "0.000000"; conf_lo "0.000000"; conf_hi "0.027844"; cov "0.000000";
Chr1	Cufflinks	exon	2829791	2829910	1	-	.	gene_id "CUFF.13612"; transcript_id "AT1G08840.2"; exon_number "3"; FPKM "0.0000000000"; frac "0.000000"; conf_lo "0.000000"; conf_hi "0.027844"; cov "0.000000";
Chr1	Cufflinks	exon	2830004	2830141	1	-	.	gene_id "CUFF.13612"; transcript_id "AT1G08840.2"; exon_number "4"; FPKM "0.0000000000"; frac "0.000000"; conf_lo "0.000000"; conf_hi "0.027844"; cov "0.000000";
Chr1	Cufflinks	exon	2830205	2830278	1	-	.	gene_id "CUFF.13612"; transcript_id "AT1G08840.2"; exon_number "5"; FPKM "0.0000000000"; frac "0.000000"; conf_lo "0.000000"; conf_hi "0.027844"; cov "0.000000";
Chr1	Cufflinks	exon	2830373	2830412	1	-	.	gene_id "CUFF.13612"; transcript_id "AT1G08840.2"; exon_number "6"; FPKM "0.0000000000"; frac "0.000000"; conf_lo "0.000000"; conf_hi "0.027844"; cov "0.000000";
Chr1	Cufflinks	exon	2830769	2830906	1	-	.	gene_id "CUFF.13612"; transcript_id "AT1G08840.2"; exon_number "7"; FPKM "0.0000000000"; frac "0.000000"; conf_lo "0.000000"; conf_hi "0.027844"; cov "0.000000";
Chr1	Cufflinks	exon	2830996	2831088	1	-	.	gene_id "CUFF.13612"; transcript_id "AT1G08840.2"; exon_number "8"; FPKM "0.0000000000"; frac "0.000000"; conf_lo "0.000000"; conf_hi "0.027844"; cov "0.000000";
Chr1	Cufflinks	exon	2831168	2831245	1	-	.	gene_id "CUFF.13612"; transcript_id "AT1G08840.2"; exon_number "9"; FPKM "0.0000000000"; frac "0.000000"; conf_lo "0.000000"; conf_hi "0.027844"; cov "0.000000";
Chr1	Cufflinks	exon	2831469	2831620	1	-	.	gene_id "CUFF.13612"; transcript_id "AT1G08840.2"; exon_number "10"; FPKM "0.0000000000"; frac "0.000000"; conf_lo "0.000000"; conf_hi "0.027844"; cov "0.000000";
Chr1	Cufflinks	exon	2831695	2831764	1	-	.	gene_id "CUFF.13612"; transcript_id "AT1G08840.2"; exon_number "11"; FPKM "0.0000000000"; frac "0.000000"; conf_lo "0.000000"; conf_hi "0.027844"; cov "0.000000";
Chr1	Cufflinks	exon	2831980	2832147	1	-	.	gene_id "CUFF.13612"; transcript_id "AT1G08840.2"; exon_number "12"; FPKM "0.0000000000"; frac "0.000000"; conf_lo "0.000000"; conf_hi "0.027844"; cov "0.000000";
Chr1	Cufflinks	exon	2832273	2832377	1	-	.	gene_id "CUFF.13612"; transcript_id "AT1G08840.2"; exon_number "13"; FPKM "0.0000000000"; frac "0.000000"; conf_lo "0.000000"; conf_hi "0.027844"; cov "0.000000";
Chr1	Cufflinks	exon	2832495	2832561	1	-	.	gene_id "CUFF.13612"; transcript_id "AT1G08840.2"; exon_number "14"; FPKM "0.0000000000"; frac "0.000000"; conf_lo "0.000000"; conf_hi "0.027844"; cov "0.000000";
Chr1	Cufflinks	exon	2832650	2832771	1	-	.	gene_id "CUFF.13612"; transcript_id "AT1G08840.2"; exon_number "15"; FPKM "0.0000000000"; frac "0.000000"; conf_lo "0.000000"; conf_hi "0.027844"; cov "0.000000";
Chr1	Cufflinks	exon	2832901	2832975	1	-	.	gene_id "CUFF.13612"; transcript_id "AT1G08840.2"; exon_number "16"; FPKM "0.0000000000"; frac "0.000000"; conf_lo "0.000000"; conf_hi "0.027844"; cov "0.000000";
Chr1	Cufflinks	exon	2833145	2833399	1	-	.	gene_id "CUFF.13612"; transcript_id "AT1G08840.2"; exon_number "17"; FPKM "0.0000000000"; frac "0.000000"; conf_lo "0.000000"; conf_hi "0.027844"; cov "0.000000";
Chr1	Cufflinks	exon	2833492	2833626	1	-	.	gene_id "CUFF.13612"; transcript_id "AT1G08840.2"; exon_number "18"; FPKM "0.0000000000"; frac "0.000000"; conf_lo "0.000000"; conf_hi "0.027844"; cov "0.000000";
Chr1	Cufflinks	exon	2834017	2834073	1	-	.	gene_id "CUFF.13612"; transcript_id "AT1G08840.2"; exon_number "19"; FPKM "0.0000000000"; frac "0.000000"; conf_lo "0.000000"; conf_hi "0.027844"; cov "0.000000";
Chr1	Cufflinks	exon	2834151	2834261	1	-	.	gene_id "CUFF.13612"; transcript_id "AT1G08840.2"; exon_number "20"; FPKM "0.0000000000"; frac "0.000000"; conf_lo "0.000000"; conf_hi "0.027844"; cov "0.000000";
Chr1	Cufflinks	exon	2834339	2834396	1	-	.	gene_id "CUFF.13612"; transcript_id "AT1G08840.2"; exon_number "21"; FPKM "0.0000000000"; frac "0.000000"; conf_lo "0.000000"; conf_hi "0.027844"; cov "0.000000";
Chr1	Cufflinks	exon	2834489	2834544	1	-	.	gene_id "CUFF.13612"; transcript_id "AT1G08840.2"; exon_number "22"; FPKM "0.0000000000"; frac "0.000000"; conf_lo "0.000000"; conf_hi "0.027844"; cov "0.000000";
Chr1	Cufflinks	exon	2834639	2834794	1	-	.	gene_id "CUFF.13612"; transcript_id "AT1G08840.2"; exon_number "23"; FPKM "0.0000000000"; frac "0.000000"; conf_lo "0.000000"; conf_hi "0.027844"; cov "0.000000";
Chr1	Cufflinks	exon	2834927	2834992	1	-	.	gene_id "CUFF.13612"; transcript_id "AT1G08840.2"; exon_number "24"; FPKM "0.0000000000"; frac "0.000000"; conf_lo "0.000000"; conf_hi "0.027844"; cov "0.000000";
Chr1	Cufflinks	exon	2835372	2835454	1	-	.	gene_id "CUFF.13612"; transcript_id "AT1G08840.2"; exon_number "25"; FPKM "0.0000000000"; frac "0.000000"; conf_lo "0.000000"; conf_hi "0.027844"; cov "0.000000";
Chr1	Cufflinks	exon	2835739	2835835	1	-	.	gene_id "CUFF.13612"; transcript_id "AT1G08840.2"; exon_number "26"; FPKM "0.0000000000"; frac "0.000000"; conf_lo "0.000000"; conf_hi "0.027844"; cov "0.000000";
Chr1	Cufflinks	exon	2835948	2836058	1	-	.	gene_id "CUFF.13612"; transcript_id "AT1G08840.2"; exon_number "27"; FPKM "0.0000000000"; frac "0.000000"; conf_lo "0.000000"; conf_hi "0.027844"; cov "0.000000";
Chr1	Cufflinks	exon	2836158	2836290	1	-	.	gene_id "CUFF.13612"; transcript_id "AT1G08840.2"; exon_number "28"; FPKM "0.0000000000"; frac "0.000000"; conf_lo "0.000000"; conf_hi "0.027844"; cov "0.000000";
Chr1	Cufflinks	exon	2836596	2836657	1	-	.	gene_id "CUFF.13612"; transcript_id "AT1G08840.2"; exon_number "29"; FPKM "0.0000000000"; frac "0.000000"; conf_lo "0.000000"; conf_hi "0.027844"; cov "0.000000";
Chr1	Cufflinks	exon	2836723	2836776	1	-	.	gene_id "CUFF.13612"; transcript_id "AT1G08840.2"; exon_number "30"; FPKM "0.0000000000"; frac "0.000000"; conf_lo "0.000000"; conf_hi "0.027844"; cov "0.000000";
Chr1	Cufflinks	exon	2836861	2837067	1	-	.	gene_id "CUFF.13612"; transcript_id "AT1G08840.2"; exon_number "31"; FPKM "0.0000000000"; frac "0.000000"; conf_lo "0.000000"; conf_hi "0.027844"; cov "0.000000";
Chr1	Cufflinks	exon	2837248	2837310	1	-	.	gene_id "CUFF.13612"; transcript_id "AT1G08840.2"; exon_number "32"; FPKM "0.0000000000"; frac "0.000000"; conf_lo "0.000000"; conf_hi "0.027844"; cov "0.000000";
Chr1	Cufflinks	exon	2837386	2837598	1	-	.	gene_id "CUFF.13612"; transcript_id "AT1G08840.2"; exon_number "33"; FPKM "0.0000000000"; frac "0.000000"; conf_lo "0.000000"; conf_hi "0.027844"; cov "0.000000";
Chr1	Cufflinks	exon	2837737	2837865	1	-	.	gene_id "CUFF.13612"; transcript_id "AT1G08840.2"; exon_number "34"; FPKM "0.0000000000"; frac "0.000000"; conf_lo "0.000000"; conf_hi "0.027844"; cov "0.000000";
Chr1	Cufflinks	exon	2838034	2838469	1	-	.	gene_id "CUFF.13612"; transcript_id "AT1G08840.2"; exon_number "35"; FPKM "0.0000000000"; frac "0.000000"; conf_lo "0.000000"; conf_hi "0.027844"; cov "0.000000";
Chr1	Cufflinks	transcript	2829579	2838369	1	-	.	gene_id "CUFF.13612"; transcript_id "AT1G08840.1"; FPKM "0.0000000000"; frac "0.000000"; conf_lo "0.000000"; conf_hi "0.031244"; cov "0.000000"; full_read_support "no";
Chr1	Cufflinks	exon	2829579	2829704	1	-	.	gene_id "CUFF.13612"; transcript_id "AT1G08840.1"; exon_number "1"; FPKM "0.0000000000"; frac "0.000000"; conf_lo "0.000000"; conf_hi "0.031244"; cov "0.000000";
Chr1	Cufflinks	exon	2829791	2829910	1	-	.	gene_id "CUFF.13612"; transcript_id "AT1G08840.1"; exon_number "2"; FPKM "0.0000000000"; frac "0.000000"; conf_lo "0.000000"; conf_hi "0.031244"; cov "0.000000";
Chr1	Cufflinks	exon	2830004	2830141	1	-	.	gene_id "CUFF.13612"; transcript_id "AT1G08840.1"; exon_number "3"; FPKM "0.0000000000"; frac "0.000000"; conf_lo "0.000000"; conf_hi "0.031244"; cov "0.000000";
Chr1	Cufflinks	exon	2830205	2830278	1	-	.	gene_id "CUFF.13612"; transcript_id "AT1G08840.1"; exon_number "4"; FPKM "0.0000000000"; frac "0.000000"; conf_lo "0.000000"; conf_hi "0.031244"; cov "0.000000";
Chr1	Cufflinks	exon	2830373	2830412	1	-	.	gene_id "CUFF.13612"; transcript_id "AT1G08840.1"; exon_number "5"; FPKM "0.0000000000"; frac "0.000000"; conf_lo "0.000000"; conf_hi "0.031244"; cov "0.000000";
Chr1	Cufflinks	exon	2830769	2830906	1	-	.	gene_id "CUFF.13612"; transcript_id "AT1G08840.1"; exon_number "6"; FPKM "0.0000000000"; frac "0.000000"; conf_lo "0.000000"; conf_hi "0.031244"; cov "0.000000";
Chr1	Cufflinks	exon	2830996	2831088	1	-	.	gene_id "CUFF.13612"; transcript_id "AT1G08840.1"; exon_number "7"; FPKM "0.0000000000"; frac "0.000000"; conf_lo "0.000000"; conf_hi "0.031244"; cov "0.000000";
Chr1	Cufflinks	exon	2831168	2831245	1	-	.	gene_id "CUFF.13612"; transcript_id "AT1G08840.1"; exon_number "8"; FPKM "0.0000000000"; frac "0.000000"; conf_lo "0.000000"; conf_hi "0.031244"; cov "0.000000";
Chr1	Cufflinks	exon	2831469	2831620	1	-	.	gene_id "CUFF.13612"; transcript_id "AT1G08840.1"; exon_number "9"; FPKM "0.0000000000"; frac "0.000000"; conf_lo "0.000000"; conf_hi "0.031244"; cov "0.000000";
Chr1	Cufflinks	exon	2831695	2831764	1	-	.	gene_id "CUFF.13612"; transcript_id "AT1G08840.1"; exon_number "10"; FPKM "0.0000000000"; frac "0.000000"; conf_lo "0.000000"; conf_hi "0.031244"; cov "0.000000";
Chr1	Cufflinks	exon	2831980	2832147	1	-	.	gene_id "CUFF.13612"; transcript_id "AT1G08840.1"; exon_number "11"; FPKM "0.0000000000"; frac "0.000000"; conf_lo "0.000000"; conf_hi "0.031244"; cov "0.000000";
Chr1	Cufflinks	exon	2832273	2832377	1	-	.	gene_id "CUFF.13612"; transcript_id "AT1G08840.1"; exon_number "12"; FPKM "0.0000000000"; frac "0.000000"; conf_lo "0.000000"; conf_hi "0.031244"; cov "0.000000";
Chr1	Cufflinks	exon	2832495	2832561	1	-	.	gene_id "CUFF.13612"; transcript_id "AT1G08840.1"; exon_number "13"; FPKM "0.0000000000"; frac "0.000000"; conf_lo "0.000000"; conf_hi "0.031244"; cov "0.000000";
Chr1	Cufflinks	exon	2832650	2832771	1	-	.	gene_id "CUFF.13612"; transcript_id "AT1G08840.1"; exon_number "14"; FPKM "0.0000000000"; frac "0.000000"; conf_lo "0.000000"; conf_hi "0.031244"; cov "0.000000";
Chr1	Cufflinks	exon	2832901	2832975	1	-	.	gene_id "CUFF.13612"; transcript_id "AT1G08840.1"; exon_number "15"; FPKM "0.0000000000"; frac "0.000000"; conf_lo "0.000000"; conf_hi "0.031244"; cov "0.000000";
Chr1	Cufflinks	exon	2833145	2833399	1	-	.	gene_id "CUFF.13612"; transcript_id "AT1G08840.1"; exon_number "16"; FPKM "0.0000000000"; frac "0.000000"; conf_lo "0.000000"; conf_hi "0.031244"; cov "0.000000";
Chr1	Cufflinks	exon	2833492	2833626	1	-	.	gene_id "CUFF.13612"; transcript_id "AT1G08840.1"; exon_number "17"; FPKM "0.0000000000"; frac "0.000000"; conf_lo "0.000000"; conf_hi "0.031244"; cov "0.000000";
Chr1	Cufflinks	exon	2834151	2834261	1	-	.	gene_id "CUFF.13612"; transcript_id "AT1G08840.1"; exon_number "18"; FPKM "0.0000000000"; frac "0.000000"; conf_lo "0.000000"; conf_hi "0.031244"; cov "0.000000";
Chr1	Cufflinks	exon	2834339	2834396	1	-	.	gene_id "CUFF.13612"; transcript_id "AT1G08840.1"; exon_number "19"; FPKM "0.0000000000"; frac "0.000000"; conf_lo "0.000000"; conf_hi "0.031244"; cov "0.000000";
Chr1	Cufflinks	exon	2834489	2834544	1	-	.	gene_id "CUFF.13612"; transcript_id "AT1G08840.1"; exon_number "20"; FPKM "0.0000000000"; frac "0.000000"; conf_lo "0.000000"; conf_hi "0.031244"; cov "0.000000";
Chr1	Cufflinks	exon	2834639	2834794	1	-	.	gene_id "CUFF.13612"; transcript_id "AT1G08840.1"; exon_number "21"; FPKM "0.0000000000"; frac "0.000000"; conf_lo "0.000000"; conf_hi "0.031244"; cov "0.000000";
Chr1	Cufflinks	exon	2834927	2834992	1	-	.	gene_id "CUFF.13612"; transcript_id "AT1G08840.1"; exon_number "22"; FPKM "0.0000000000"; frac "0.000000"; conf_lo "0.000000"; conf_hi "0.031244"; cov "0.000000";
Chr1	Cufflinks	exon	2835372	2835454	1	-	.	gene_id "CUFF.13612"; transcript_id "AT1G08840.1"; exon_number "23"; FPKM "0.0000000000"; frac "0.000000"; conf_lo "0.000000"; conf_hi "0.031244"; cov "0.000000";
Chr1	Cufflinks	exon	2835739	2835835	1	-	.	gene_id "CUFF.13612"; transcript_id "AT1G08840.1"; exon_number "24"; FPKM "0.0000000000"; frac "0.000000"; conf_lo "0.000000"; conf_hi "0.031244"; cov "0.000000";
Chr1	Cufflinks	exon	2835948	2836058	1	-	.	gene_id "CUFF.13612"; transcript_id "AT1G08840.1"; exon_number "25"; FPKM "0.0000000000"; frac "0.000000"; conf_lo "0.000000"; conf_hi "0.031244"; cov "0.000000";
Chr1	Cufflinks	exon	2836158	2836290	1	-	.	gene_id "CUFF.13612"; transcript_id "AT1G08840.1"; exon_number "26"; FPKM "0.0000000000"; frac "0.000000"; conf_lo "0.000000"; conf_hi "0.031244"; cov "0.000000";
Chr1	Cufflinks	exon	2836596	2836657	1	-	.	gene_id "CUFF.13612"; transcript_id "AT1G08840.1"; exon_number "27"; FPKM "0.0000000000"; frac "0.000000"; conf_lo "0.000000"; conf_hi "0.031244"; cov "0.000000";
Chr1	Cufflinks	exon	2836723	2836776	1	-	.	gene_id "CUFF.13612"; transcript_id "AT1G08840.1"; exon_number "28"; FPKM "0.0000000000"; frac "0.000000"; conf_lo "0.000000"; conf_hi "0.031244"; cov "0.000000";
Chr1	Cufflinks	exon	2836861	2837067	1	-	.	gene_id "CUFF.13612"; transcript_id "AT1G08840.1"; exon_number "29"; FPKM "0.0000000000"; frac "0.000000"; conf_lo "0.000000"; conf_hi "0.031244"; cov "0.000000";
Chr1	Cufflinks	exon	2837248	2837310	1	-	.	gene_id "CUFF.13612"; transcript_id "AT1G08840.1"; exon_number "30"; FPKM "0.0000000000"; frac "0.000000"; conf_lo "0.000000"; conf_hi "0.031244"; cov "0.000000";
Chr1	Cufflinks	exon	2837386	2837598	1	-	.	gene_id "CUFF.13612"; transcript_id "AT1G08840.1"; exon_number "31"; FPKM "0.0000000000"; frac "0.000000"; conf_lo "0.000000"; conf_hi "0.031244"; cov "0.000000";
Chr1	Cufflinks	exon	2837737	2837865	1	-	.	gene_id "CUFF.13612"; transcript_id "AT1G08840.1"; exon_number "32"; FPKM "0.0000000000"; frac "0.000000"; conf_lo "0.000000"; conf_hi "0.031244"; cov "0.000000";
Chr1	Cufflinks	exon	2838034	2838369	1	-	.	gene_id "CUFF.13612"; transcript_id "AT1G08840.1"; exon_number "33"; FPKM "0.0000000000"; frac "0.000000"; conf_lo "0.000000"; conf_hi "0.031244"; cov "0.000000";
Chr1	Cufflinks	transcript	2842153	2846138	1000	+	.	gene_id "AT1G08860"; transcript_id "AT1G08860.1"; FPKM "0.0745720836"; frac "1.000000"; conf_lo "0.000000"; conf_hi "0.180180"; cov "0.389537"; full_read_support "no";
Chr1	Cufflinks	exon	2842153	2842317	1000	+	.	gene_id "AT1G08860"; transcript_id "AT1G08860.1"; exon_number "1"; FPKM "0.0745720836"; frac "1.000000"; conf_lo "0.000000"; conf_hi "0.180180"; cov "0.389537";
Chr1	Cufflinks	exon	2843005	2843052	1000	+	.	gene_id "AT1G08860"; transcript_id "AT1G08860.1"; exon_number "2"; FPKM "0.0745720836"; frac "1.000000"; conf_lo "0.000000"; conf_hi "0.180180"; cov "0.389537";
Chr1	Cufflinks	exon	2843179	2843327	1000	+	.	gene_id "AT1G08860"; transcript_id "AT1G08860.1"; exon_number "3"; FPKM "0.0745720836"; frac "1.000000"; conf_lo "0.000000"; conf_hi "0.180180"; cov "0.389537";
Chr1	Cufflinks	exon	2843412	2843460	1000	+	.	gene_id "AT1G08860"; transcript_id "AT1G08860.1"; exon_number "4"; FPKM "0.0745720836"; frac "1.000000"; conf_lo "0.000000"; conf_hi "0.180180"; cov "0.389537";
Chr1	Cufflinks	exon	2843557	2843613	1000	+	.	gene_id "AT1G08860"; transcript_id "AT1G08860.1"; exon_number "5"; FPKM "0.0745720836"; frac "1.000000"; conf_lo "0.000000"; conf_hi "0.180180"; cov "0.389537";
Chr1	Cufflinks	exon	2843746	2843925	1000	+	.	gene_id "AT1G08860"; transcript_id "AT1G08860.1"; exon_number "6"; FPKM "0.0745720836"; frac "1.000000"; conf_lo "0.000000"; conf_hi "0.180180"; cov "0.389537";
Chr1	Cufflinks	exon	2844020	2844154	1000	+	.	gene_id "AT1G08860"; transcript_id "AT1G08860.1"; exon_number "7"; FPKM "0.0745720836"; frac "1.000000"; conf_lo "0.000000"; conf_hi "0.180180"; cov "0.389537";
Chr1	Cufflinks	exon	2844235	2844296	1000	+	.	gene_id "AT1G08860"; transcript_id "AT1G08860.1"; exon_number "8"; FPKM "0.0745720836"; frac "1.000000"; conf_lo "0.000000"; conf_hi "0.180180"; cov "0.389537";
Chr1	Cufflinks	exon	2844377	2844473	1000	+	.	gene_id "AT1G08860"; transcript_id "AT1G08860.1"; exon_number "9"; FPKM "0.0745720836"; frac "1.000000"; conf_lo "0.000000"; conf_hi "0.180180"; cov "0.389537";
Chr1	Cufflinks	exon	2844556	2844670	1000	+	.	gene_id "AT1G08860"; transcript_id "AT1G08860.1"; exon_number "10"; FPKM "0.0745720836"; frac "1.000000"; conf_lo "0.000000"; conf_hi "0.180180"; cov "0.389537";
Chr1	Cufflinks	exon	2844753	2844829	1000	+	.	gene_id "AT1G08860"; transcript_id "AT1G08860.1"; exon_number "11"; FPKM "0.0745720836"; frac "1.000000"; conf_lo "0.000000"; conf_hi "0.180180"; cov "0.389537";
Chr1	Cufflinks	exon	2845069	2845206	1000	+	.	gene_id "AT1G08860"; transcript_id "AT1G08860.1"; exon_number "12"; FPKM "0.0745720836"; frac "1.000000"; conf_lo "0.000000"; conf_hi "0.180180"; cov "0.389537";
Chr1	Cufflinks	exon	2845360	2845524	1000	+	.	gene_id "AT1G08860"; transcript_id "AT1G08860.1"; exon_number "13"; FPKM "0.0745720836"; frac "1.000000"; conf_lo "0.000000"; conf_hi "0.180180"; cov "0.389537";
Chr1	Cufflinks	exon	2845639	2845752	1000	+	.	gene_id "AT1G08860"; transcript_id "AT1G08860.1"; exon_number "14"; FPKM "0.0745720836"; frac "1.000000"; conf_lo "0.000000"; conf_hi "0.180180"; cov "0.389537";
Chr1	Cufflinks	exon	2845842	2845938	1000	+	.	gene_id "AT1G08860"; transcript_id "AT1G08860.1"; exon_number "15"; FPKM "0.0745720836"; frac "1.000000"; conf_lo "0.000000"; conf_hi "0.180180"; cov "0.389537";
Chr1	Cufflinks	exon	2846032	2846138	1000	+	.	gene_id "AT1G08860"; transcript_id "AT1G08860.1"; exon_number "16"; FPKM "0.0745720836"; frac "1.000000"; conf_lo "0.000000"; conf_hi "0.180180"; cov "0.389537";
Chr1	Cufflinks	transcript	2846536	2846608	1	-	.	gene_id "AT1G08870"; transcript_id "AT1G08870.1"; FPKM "0.0000000000"; frac "0.000000"; conf_lo "0.000000"; conf_hi "0.000000"; cov "0.000000"; full_read_support "no";
Chr1	Cufflinks	exon	2846536	2846608	1	-	.	gene_id "AT1G08870"; transcript_id "AT1G08870.1"; exon_number "1"; FPKM "0.0000000000"; frac "0.000000"; conf_lo "0.000000"; conf_hi "0.000000"; cov "0.000000";
Chr1	Cufflinks	transcript	2846949	2847800	1000	-	.	gene_id "CUFF.13613"; transcript_id "AT1G08880.1"; FPKM "81.7384802318"; frac "1.000000"; conf_lo "74.859646"; conf_hi "88.617315"; cov "426.605703"; full_read_support "yes";
Chr1	Cufflinks	exon	2846949	2847365	1000	-	.	gene_id "CUFF.13613"; transcript_id "AT1G08880.1"; exon_number "1"; FPKM "81.7384802318"; frac "1.000000"; conf_lo "74.859646"; conf_hi "88.617315"; cov "426.605703";
Chr1	Cufflinks	exon	2847470	2847800	1000	-	.	gene_id "CUFF.13613"; transcript_id "AT1G08880.1"; exon_number "2"; FPKM "81.7384802318"; frac "1.000000"; conf_lo "74.859646"; conf_hi "88.617315"; cov "426.605703";
Chr1	Cufflinks	transcript	2848275	2852270	415	+	.	gene_id "CUFF.13614"; transcript_id "CUFF.13614.1"; FPKM "0.7644133005"; frac "0.261814"; conf_lo "0.344280"; conf_hi "1.184547"; cov "3.990621"; full_read_support "no";
Chr1	Cufflinks	exon	2848275	2848505	415	+	.	gene_id "CUFF.13614"; transcript_id "CUFF.13614.1"; exon_number "1"; FPKM "0.7644133005"; frac "0.261814"; conf_lo "0.344280"; conf_hi "1.184547"; cov "3.990621";
Chr1	Cufflinks	exon	2848737	2848799	415	+	.	gene_id "CUFF.13614"; transcript_id "CUFF.13614.1"; exon_number "2"; FPKM "0.7644133005"; frac "0.261814"; conf_lo "0.344280"; conf_hi "1.184547"; cov "3.990621";
Chr1	Cufflinks	exon	2848911	2849000	415	+	.	gene_id "CUFF.13614"; transcript_id "CUFF.13614.1"; exon_number "3"; FPKM "0.7644133005"; frac "0.261814"; conf_lo "0.344280"; conf_hi "1.184547"; cov "3.990621";
Chr1	Cufflinks	exon	2849130	2849189	415	+	.	gene_id "CUFF.13614"; transcript_id "CUFF.13614.1"; exon_number "4"; FPKM "0.7644133005"; frac "0.261814"; conf_lo "0.344280"; conf_hi "1.184547"; cov "3.990621";
Chr1	Cufflinks	exon	2849288	2849353	415	+	.	gene_id "CUFF.13614"; transcript_id "CUFF.13614.1"; exon_number "5"; FPKM "0.7644133005"; frac "0.261814"; conf_lo "0.344280"; conf_hi "1.184547"; cov "3.990621";
Chr1	Cufflinks	exon	2849460	2849525	415	+	.	gene_id "CUFF.13614"; transcript_id "CUFF.13614.1"; exon_number "6"; FPKM "0.7644133005"; frac "0.261814"; conf_lo "0.344280"; conf_hi "1.184547"; cov "3.990621";
Chr1	Cufflinks	exon	2849610	2849685	415	+	.	gene_id "CUFF.13614"; transcript_id "CUFF.13614.1"; exon_number "7"; FPKM "0.7644133005"; frac "0.261814"; conf_lo "0.344280"; conf_hi "1.184547"; cov "3.990621";
Chr1	Cufflinks	exon	2849796	2849860	415	+	.	gene_id "CUFF.13614"; transcript_id "CUFF.13614.1"; exon_number "8"; FPKM "0.7644133005"; frac "0.261814"; conf_lo "0.344280"; conf_hi "1.184547"; cov "3.990621";
Chr1	Cufflinks	exon	2849952	2850044	415	+	.	gene_id "CUFF.13614"; transcript_id "CUFF.13614.1"; exon_number "9"; FPKM "0.7644133005"; frac "0.261814"; conf_lo "0.344280"; conf_hi "1.184547"; cov "3.990621";
Chr1	Cufflinks	exon	2850137	2850217	415	+	.	gene_id "CUFF.13614"; transcript_id "CUFF.13614.1"; exon_number "10"; FPKM "0.7644133005"; frac "0.261814"; conf_lo "0.344280"; conf_hi "1.184547"; cov "3.990621";
Chr1	Cufflinks	exon	2850477	2850561	415	+	.	gene_id "CUFF.13614"; transcript_id "CUFF.13614.1"; exon_number "11"; FPKM "0.7644133005"; frac "0.261814"; conf_lo "0.344280"; conf_hi "1.184547"; cov "3.990621";
Chr1	Cufflinks	exon	2850679	2850723	415	+	.	gene_id "CUFF.13614"; transcript_id "CUFF.13614.1"; exon_number "12"; FPKM "0.7644133005"; frac "0.261814"; conf_lo "0.344280"; conf_hi "1.184547"; cov "3.990621";
Chr1	Cufflinks	exon	2850815	2850877	415	+	.	gene_id "CUFF.13614"; transcript_id "CUFF.13614.1"; exon_number "13"; FPKM "0.7644133005"; frac "0.261814"; conf_lo "0.344280"; conf_hi "1.184547"; cov "3.990621";
Chr1	Cufflinks	exon	2850969	2851028	415	+	.	gene_id "CUFF.13614"; transcript_id "CUFF.13614.1"; exon_number "14"; FPKM "0.7644133005"; frac "0.261814"; conf_lo "0.344280"; conf_hi "1.184547"; cov "3.990621";
Chr1	Cufflinks	exon	2851117	2851170	415	+	.	gene_id "CUFF.13614"; transcript_id "CUFF.13614.1"; exon_number "15"; FPKM "0.7644133005"; frac "0.261814"; conf_lo "0.344280"; conf_hi "1.184547"; cov "3.990621";
Chr1	Cufflinks	exon	2851278	2851337	415	+	.	gene_id "CUFF.13614"; transcript_id "CUFF.13614.1"; exon_number "16"; FPKM "0.7644133005"; frac "0.261814"; conf_lo "0.344280"; conf_hi "1.184547"; cov "3.990621";
Chr1	Cufflinks	exon	2851437	2851551	415	+	.	gene_id "CUFF.13614"; transcript_id "CUFF.13614.1"; exon_number "17"; FPKM "0.7644133005"; frac "0.261814"; conf_lo "0.344280"; conf_hi "1.184547"; cov "3.990621";
Chr1	Cufflinks	exon	2851895	2852270	415	+	.	gene_id "CUFF.13614"; transcript_id "CUFF.13614.1"; exon_number "18"; FPKM "0.7644133005"; frac "0.261814"; conf_lo "0.344280"; conf_hi "1.184547"; cov "3.990621";
Chr1	Cufflinks	transcript	2848275	2852270	207	+	.	gene_id "CUFF.13614"; transcript_id "CUFF.13614.2"; FPKM "0.3821463764"; frac "0.138820"; conf_lo "0.065608"; conf_hi "0.698684"; cov "1.994996"; full_read_support "no";
Chr1	Cufflinks	exon	2848275	2848505	207	+	.	gene_id "CUFF.13614"; transcript_id "CUFF.13614.2"; exon_number "1"; FPKM "0.3821463764"; frac "0.138820"; conf_lo "0.065608"; conf_hi "0.698684"; cov "1.994996";
Chr1	Cufflinks	exon	2848737	2848799	207	+	.	gene_id "CUFF.13614"; transcript_id "CUFF.13614.2"; exon_number "2"; FPKM "0.3821463764"; frac "0.138820"; conf_lo "0.065608"; conf_hi "0.698684"; cov "1.994996";
Chr1	Cufflinks	exon	2848911	2849000	207	+	.	gene_id "CUFF.13614"; transcript_id "CUFF.13614.2"; exon_number "3"; FPKM "0.3821463764"; frac "0.138820"; conf_lo "0.065608"; conf_hi "0.698684"; cov "1.994996";
Chr1	Cufflinks	exon	2849130	2849189	207	+	.	gene_id "CUFF.13614"; transcript_id "CUFF.13614.2"; exon_number "4"; FPKM "0.3821463764"; frac "0.138820"; conf_lo "0.065608"; conf_hi "0.698684"; cov "1.994996";
Chr1	Cufflinks	exon	2849288	2849355	207	+	.	gene_id "CUFF.13614"; transcript_id "CUFF.13614.2"; exon_number "5"; FPKM "0.3821463764"; frac "0.138820"; conf_lo "0.065608"; conf_hi "0.698684"; cov "1.994996";
Chr1	Cufflinks	exon	2849460	2849525	207	+	.	gene_id "CUFF.13614"; transcript_id "CUFF.13614.2"; exon_number "6"; FPKM "0.3821463764"; frac "0.138820"; conf_lo "0.065608"; conf_hi "0.698684"; cov "1.994996";
Chr1	Cufflinks	exon	2849610	2849685	207	+	.	gene_id "CUFF.13614"; transcript_id "CUFF.13614.2"; exon_number "7"; FPKM "0.3821463764"; frac "0.138820"; conf_lo "0.065608"; conf_hi "0.698684"; cov "1.994996";
Chr1	Cufflinks	exon	2849796	2849861	207	+	.	gene_id "CUFF.13614"; transcript_id "CUFF.13614.2"; exon_number "8"; FPKM "0.3821463764"; frac "0.138820"; conf_lo "0.065608"; conf_hi "0.698684"; cov "1.994996";
Chr1	Cufflinks	exon	2849953	2850044	207	+	.	gene_id "CUFF.13614"; transcript_id "CUFF.13614.2"; exon_number "9"; FPKM "0.3821463764"; frac "0.138820"; conf_lo "0.065608"; conf_hi "0.698684"; cov "1.994996";
Chr1	Cufflinks	exon	2850137	2850217	207	+	.	gene_id "CUFF.13614"; transcript_id "CUFF.13614.2"; exon_number "10"; FPKM "0.3821463764"; frac "0.138820"; conf_lo "0.065608"; conf_hi "0.698684"; cov "1.994996";
Chr1	Cufflinks	exon	2850477	2850561	207	+	.	gene_id "CUFF.13614"; transcript_id "CUFF.13614.2"; exon_number "11"; FPKM "0.3821463764"; frac "0.138820"; conf_lo "0.065608"; conf_hi "0.698684"; cov "1.994996";
Chr1	Cufflinks	exon	2850679	2850877	207	+	.	gene_id "CUFF.13614"; transcript_id "CUFF.13614.2"; exon_number "12"; FPKM "0.3821463764"; frac "0.138820"; conf_lo "0.065608"; conf_hi "0.698684"; cov "1.994996";
Chr1	Cufflinks	exon	2850969	2851028	207	+	.	gene_id "CUFF.13614"; transcript_id "CUFF.13614.2"; exon_number "13"; FPKM "0.3821463764"; frac "0.138820"; conf_lo "0.065608"; conf_hi "0.698684"; cov "1.994996";
Chr1	Cufflinks	exon	2851117	2851170	207	+	.	gene_id "CUFF.13614"; transcript_id "CUFF.13614.2"; exon_number "14"; FPKM "0.3821463764"; frac "0.138820"; conf_lo "0.065608"; conf_hi "0.698684"; cov "1.994996";
Chr1	Cufflinks	exon	2851278	2851337	207	+	.	gene_id "CUFF.13614"; transcript_id "CUFF.13614.2"; exon_number "15"; FPKM "0.3821463764"; frac "0.138820"; conf_lo "0.065608"; conf_hi "0.698684"; cov "1.994996";
Chr1	Cufflinks	exon	2851437	2851551	207	+	.	gene_id "CUFF.13614"; transcript_id "CUFF.13614.2"; exon_number "16"; FPKM "0.3821463764"; frac "0.138820"; conf_lo "0.065608"; conf_hi "0.698684"; cov "1.994996";
Chr1	Cufflinks	exon	2851895	2852270	207	+	.	gene_id "CUFF.13614"; transcript_id "CUFF.13614.2"; exon_number "17"; FPKM "0.3821463764"; frac "0.138820"; conf_lo "0.065608"; conf_hi "0.698684"; cov "1.994996";
Chr1	Cufflinks	transcript	2848348	2852270	1000	+	.	gene_id "CUFF.13614"; transcript_id "AT1G08890.1"; FPKM "1.8386402769"; frac "0.599367"; conf_lo "1.224306"; conf_hi "2.452974"; cov "9.598625"; full_read_support "yes";
Chr1	Cufflinks	exon	2848348	2848505	1000	+	.	gene_id "CUFF.13614"; transcript_id "AT1G08890.1"; exon_number "1"; FPKM "1.8386402769"; frac "0.599367"; conf_lo "1.224306"; conf_hi "2.452974"; cov "9.598625";
Chr1	Cufflinks	exon	2848737	2848799	1000	+	.	gene_id "CUFF.13614"; transcript_id "AT1G08890.1"; exon_number "2"; FPKM "1.8386402769"; frac "0.599367"; conf_lo "1.224306"; conf_hi "2.452974"; cov "9.598625";
Chr1	Cufflinks	exon	2848911	2849000	1000	+	.	gene_id "CUFF.13614"; transcript_id "AT1G08890.1"; exon_number "3"; FPKM "1.8386402769"; frac "0.599367"; conf_lo "1.224306"; conf_hi "2.452974"; cov "9.598625";
Chr1	Cufflinks	exon	2849130	2849189	1000	+	.	gene_id "CUFF.13614"; transcript_id "AT1G08890.1"; exon_number "4"; FPKM "1.8386402769"; frac "0.599367"; conf_lo "1.224306"; conf_hi "2.452974"; cov "9.598625";
Chr1	Cufflinks	exon	2849288	2849353	1000	+	.	gene_id "CUFF.13614"; transcript_id "AT1G08890.1"; exon_number "5"; FPKM "1.8386402769"; frac "0.599367"; conf_lo "1.224306"; conf_hi "2.452974"; cov "9.598625";
Chr1	Cufflinks	exon	2849460	2849525	1000	+	.	gene_id "CUFF.13614"; transcript_id "AT1G08890.1"; exon_number "6"; FPKM "1.8386402769"; frac "0.599367"; conf_lo "1.224306"; conf_hi "2.452974"; cov "9.598625";
Chr1	Cufflinks	exon	2849610	2849685	1000	+	.	gene_id "CUFF.13614"; transcript_id "AT1G08890.1"; exon_number "7"; FPKM "1.8386402769"; frac "0.599367"; conf_lo "1.224306"; conf_hi "2.452974"; cov "9.598625";
Chr1	Cufflinks	exon	2849796	2849860	1000	+	.	gene_id "CUFF.13614"; transcript_id "AT1G08890.1"; exon_number "8"; FPKM "1.8386402769"; frac "0.599367"; conf_lo "1.224306"; conf_hi "2.452974"; cov "9.598625";
Chr1	Cufflinks	exon	2849952	2850044	1000	+	.	gene_id "CUFF.13614"; transcript_id "AT1G08890.1"; exon_number "9"; FPKM "1.8386402769"; frac "0.599367"; conf_lo "1.224306"; conf_hi "2.452974"; cov "9.598625";
Chr1	Cufflinks	exon	2850137	2850217	1000	+	.	gene_id "CUFF.13614"; transcript_id "AT1G08890.1"; exon_number "10"; FPKM "1.8386402769"; frac "0.599367"; conf_lo "1.224306"; conf_hi "2.452974"; cov "9.598625";
Chr1	Cufflinks	exon	2850477	2850561	1000	+	.	gene_id "CUFF.13614"; transcript_id "AT1G08890.1"; exon_number "11"; FPKM "1.8386402769"; frac "0.599367"; conf_lo "1.224306"; conf_hi "2.452974"; cov "9.598625";
Chr1	Cufflinks	exon	2850679	2850722	1000	+	.	gene_id "CUFF.13614"; transcript_id "AT1G08890.1"; exon_number "12"; FPKM "1.8386402769"; frac "0.599367"; conf_lo "1.224306"; conf_hi "2.452974"; cov "9.598625";
Chr1	Cufflinks	exon	2850815	2850877	1000	+	.	gene_id "CUFF.13614"; transcript_id "AT1G08890.1"; exon_number "13"; FPKM "1.8386402769"; frac "0.599367"; conf_lo "1.224306"; conf_hi "2.452974"; cov "9.598625";
Chr1	Cufflinks	exon	2850969	2851028	1000	+	.	gene_id "CUFF.13614"; transcript_id "AT1G08890.1"; exon_number "14"; FPKM "1.8386402769"; frac "0.599367"; conf_lo "1.224306"; conf_hi "2.452974"; cov "9.598625";
Chr1	Cufflinks	exon	2851117	2851170	1000	+	.	gene_id "CUFF.13614"; transcript_id "AT1G08890.1"; exon_number "15"; FPKM "1.8386402769"; frac "0.599367"; conf_lo "1.224306"; conf_hi "2.452974"; cov "9.598625";
Chr1	Cufflinks	exon	2851278	2851337	1000	+	.	gene_id "CUFF.13614"; transcript_id "AT1G08890.1"; exon_number "16"; FPKM "1.8386402769"; frac "0.599367"; conf_lo "1.224306"; conf_hi "2.452974"; cov "9.598625";
Chr1	Cufflinks	exon	2851437	2851551	1000	+	.	gene_id "CUFF.13614"; transcript_id "AT1G08890.1"; exon_number "17"; FPKM "1.8386402769"; frac "0.599367"; conf_lo "1.224306"; conf_hi "2.452974"; cov "9.598625";
Chr1	Cufflinks	exon	2851895	2852270	1000	+	.	gene_id "CUFF.13614"; transcript_id "AT1G08890.1"; exon_number "18"; FPKM "1.8386402769"; frac "0.599367"; conf_lo "1.224306"; conf_hi "2.452974"; cov "9.598625";
Chr1	Cufflinks	transcript	2852414	2855779	409	+	.	gene_id "CUFF.13615"; transcript_id "CUFF.13615.1"; FPKM "0.4251648968"; frac "0.334194"; conf_lo "0.141625"; conf_hi "0.708705"; cov "2.219702"; full_read_support "no";
Chr1	Cufflinks	exon	2852414	2852778	409	+	.	gene_id "CUFF.13615"; transcript_id "CUFF.13615.1"; exon_number "1"; FPKM "0.4251648968"; frac "0.334194"; conf_lo "0.141625"; conf_hi "0.708705"; cov "2.219702";
Chr1	Cufflinks	exon	2852906	2852995	409	+	.	gene_id "CUFF.13615"; transcript_id "CUFF.13615.1"; exon_number "2"; FPKM "0.4251648968"; frac "0.334194"; conf_lo "0.141625"; conf_hi "0.708705"; cov "2.219702";
Chr1	Cufflinks	exon	2853110	2853169	409	+	.	gene_id "CUFF.13615"; transcript_id "CUFF.13615.1"; exon_number "3"; FPKM "0.4251648968"; frac "0.334194"; conf_lo "0.141625"; conf_hi "0.708705"; cov "2.219702";
Chr1	Cufflinks	exon	2853271	2853336	409	+	.	gene_id "CUFF.13615"; transcript_id "CUFF.13615.1"; exon_number "4"; FPKM "0.4251648968"; frac "0.334194"; conf_lo "0.141625"; conf_hi "0.708705"; cov "2.219702";
Chr1	Cufflinks	exon	2853436	2853501	409	+	.	gene_id "CUFF.13615"; transcript_id "CUFF.13615.1"; exon_number "5"; FPKM "0.4251648968"; frac "0.334194"; conf_lo "0.141625"; conf_hi "0.708705"; cov "2.219702";
Chr1	Cufflinks	exon	2853604	2853843	409	+	.	gene_id "CUFF.13615"; transcript_id "CUFF.13615.1"; exon_number "6"; FPKM "0.4251648968"; frac "0.334194"; conf_lo "0.141625"; conf_hi "0.708705"; cov "2.219702";
Chr1	Cufflinks	exon	2853946	2854038	409	+	.	gene_id "CUFF.13615"; transcript_id "CUFF.13615.1"; exon_number "7"; FPKM "0.4251648968"; frac "0.334194"; conf_lo "0.141625"; conf_hi "0.708705"; cov "2.219702";
Chr1	Cufflinks	exon	2854143	2854223	409	+	.	gene_id "CUFF.13615"; transcript_id "CUFF.13615.1"; exon_number "8"; FPKM "0.4251648968"; frac "0.334194"; conf_lo "0.141625"; conf_hi "0.708705"; cov "2.219702";
Chr1	Cufflinks	exon	2854334	2854418	409	+	.	gene_id "CUFF.13615"; transcript_id "CUFF.13615.1"; exon_number "9"; FPKM "0.4251648968"; frac "0.334194"; conf_lo "0.141625"; conf_hi "0.708705"; cov "2.219702";
Chr1	Cufflinks	exon	2854523	2854566	409	+	.	gene_id "CUFF.13615"; transcript_id "CUFF.13615.1"; exon_number "10"; FPKM "0.4251648968"; frac "0.334194"; conf_lo "0.141625"; conf_hi "0.708705"; cov "2.219702";
Chr1	Cufflinks	exon	2854658	2854871	409	+	.	gene_id "CUFF.13615"; transcript_id "CUFF.13615.1"; exon_number "11"; FPKM "0.4251648968"; frac "0.334194"; conf_lo "0.141625"; conf_hi "0.708705"; cov "2.219702";
Chr1	Cufflinks	exon	2854968	2855021	409	+	.	gene_id "CUFF.13615"; transcript_id "CUFF.13615.1"; exon_number "12"; FPKM "0.4251648968"; frac "0.334194"; conf_lo "0.141625"; conf_hi "0.708705"; cov "2.219702";
Chr1	Cufflinks	exon	2855130	2855189	409	+	.	gene_id "CUFF.13615"; transcript_id "CUFF.13615.1"; exon_number "13"; FPKM "0.4251648968"; frac "0.334194"; conf_lo "0.141625"; conf_hi "0.708705"; cov "2.219702";
Chr1	Cufflinks	exon	2855281	2855395	409	+	.	gene_id "CUFF.13615"; transcript_id "CUFF.13615.1"; exon_number "14"; FPKM "0.4251648968"; frac "0.334194"; conf_lo "0.141625"; conf_hi "0.708705"; cov "2.219702";
Chr1	Cufflinks	exon	2855489	2855652	409	+	.	gene_id "CUFF.13615"; transcript_id "CUFF.13615.1"; exon_number "15"; FPKM "0.4251648968"; frac "0.334194"; conf_lo "0.141625"; conf_hi "0.708705"; cov "2.219702";
Chr1	Cufflinks	exon	2855692	2855779	409	+	.	gene_id "CUFF.13615"; transcript_id "CUFF.13615.1"; exon_number "16"; FPKM "0.4251648968"; frac "0.334194"; conf_lo "0.141625"; conf_hi "0.708705"; cov "2.219702";
Chr1	Cufflinks	transcript	2852454	2855775	1000	+	.	gene_id "CUFF.13615"; transcript_id "AT1G08900.2"; FPKM "1.0377909160"; frac "0.665806"; conf_lo "0.578275"; conf_hi "1.497307"; cov "5.418103"; full_read_support "yes";
Chr1	Cufflinks	exon	2852454	2852603	1000	+	.	gene_id "CUFF.13615"; transcript_id "AT1G08900.2"; exon_number "1"; FPKM "1.0377909160"; frac "0.665806"; conf_lo "0.578275"; conf_hi "1.497307"; cov "5.418103";
Chr1	Cufflinks	exon	2852716	2852778	1000	+	.	gene_id "CUFF.13615"; transcript_id "AT1G08900.2"; exon_number "2"; FPKM "1.0377909160"; frac "0.665806"; conf_lo "0.578275"; conf_hi "1.497307"; cov "5.418103";
Chr1	Cufflinks	exon	2852906	2852995	1000	+	.	gene_id "CUFF.13615"; transcript_id "AT1G08900.2"; exon_number "3"; FPKM "1.0377909160"; frac "0.665806"; conf_lo "0.578275"; conf_hi "1.497307"; cov "5.418103";
Chr1	Cufflinks	exon	2853110	2853169	1000	+	.	gene_id "CUFF.13615"; transcript_id "AT1G08900.2"; exon_number "4"; FPKM "1.0377909160"; frac "0.665806"; conf_lo "0.578275"; conf_hi "1.497307"; cov "5.418103";
Chr1	Cufflinks	exon	2853271	2853336	1000	+	.	gene_id "CUFF.13615"; transcript_id "AT1G08900.2"; exon_number "5"; FPKM "1.0377909160"; frac "0.665806"; conf_lo "0.578275"; conf_hi "1.497307"; cov "5.418103";
Chr1	Cufflinks	exon	2853436	2853501	1000	+	.	gene_id "CUFF.13615"; transcript_id "AT1G08900.2"; exon_number "6"; FPKM "1.0377909160"; frac "0.665806"; conf_lo "0.578275"; conf_hi "1.497307"; cov "5.418103";
Chr1	Cufflinks	exon	2853604	2853679	1000	+	.	gene_id "CUFF.13615"; transcript_id "AT1G08900.2"; exon_number "7"; FPKM "1.0377909160"; frac "0.665806"; conf_lo "0.578275"; conf_hi "1.497307"; cov "5.418103";
Chr1	Cufflinks	exon	2853779	2853843	1000	+	.	gene_id "CUFF.13615"; transcript_id "AT1G08900.2"; exon_number "8"; FPKM "1.0377909160"; frac "0.665806"; conf_lo "0.578275"; conf_hi "1.497307"; cov "5.418103";
Chr1	Cufflinks	exon	2853946	2854038	1000	+	.	gene_id "CUFF.13615"; transcript_id "AT1G08900.2"; exon_number "9"; FPKM "1.0377909160"; frac "0.665806"; conf_lo "0.578275"; conf_hi "1.497307"; cov "5.418103";
Chr1	Cufflinks	exon	2854143	2854223	1000	+	.	gene_id "CUFF.13615"; transcript_id "AT1G08900.2"; exon_number "10"; FPKM "1.0377909160"; frac "0.665806"; conf_lo "0.578275"; conf_hi "1.497307"; cov "5.418103";
Chr1	Cufflinks	exon	2854334	2854418	1000	+	.	gene_id "CUFF.13615"; transcript_id "AT1G08900.2"; exon_number "11"; FPKM "1.0377909160"; frac "0.665806"; conf_lo "0.578275"; conf_hi "1.497307"; cov "5.418103";
Chr1	Cufflinks	exon	2854523	2854566	1000	+	.	gene_id "CUFF.13615"; transcript_id "AT1G08900.2"; exon_number "12"; FPKM "1.0377909160"; frac "0.665806"; conf_lo "0.578275"; conf_hi "1.497307"; cov "5.418103";
Chr1	Cufflinks	exon	2854658	2854720	1000	+	.	gene_id "CUFF.13615"; transcript_id "AT1G08900.2"; exon_number "13"; FPKM "1.0377909160"; frac "0.665806"; conf_lo "0.578275"; conf_hi "1.497307"; cov "5.418103";
Chr1	Cufflinks	exon	2854812	2854871	1000	+	.	gene_id "CUFF.13615"; transcript_id "AT1G08900.2"; exon_number "14"; FPKM "1.0377909160"; frac "0.665806"; conf_lo "0.578275"; conf_hi "1.497307"; cov "5.418103";
Chr1	Cufflinks	exon	2854968	2855021	1000	+	.	gene_id "CUFF.13615"; transcript_id "AT1G08900.2"; exon_number "15"; FPKM "1.0377909160"; frac "0.665806"; conf_lo "0.578275"; conf_hi "1.497307"; cov "5.418103";
Chr1	Cufflinks	exon	2855130	2855189	1000	+	.	gene_id "CUFF.13615"; transcript_id "AT1G08900.2"; exon_number "16"; FPKM "1.0377909160"; frac "0.665806"; conf_lo "0.578275"; conf_hi "1.497307"; cov "5.418103";
Chr1	Cufflinks	exon	2855281	2855395	1000	+	.	gene_id "CUFF.13615"; transcript_id "AT1G08900.2"; exon_number "17"; FPKM "1.0377909160"; frac "0.665806"; conf_lo "0.578275"; conf_hi "1.497307"; cov "5.418103";
Chr1	Cufflinks	exon	2855489	2855775	1000	+	.	gene_id "CUFF.13615"; transcript_id "AT1G08900.2"; exon_number "18"; FPKM "1.0377909160"; frac "0.665806"; conf_lo "0.578275"; conf_hi "1.497307"; cov "5.418103";
Chr1	Cufflinks	transcript	2852454	2855779	1	+	.	gene_id "CUFF.13615"; transcript_id "AT1G08900.1"; FPKM "0.0000000000"; frac "0.000000"; conf_lo "0.000000"; conf_hi "0.086474"; cov "0.000000"; full_read_support "no";
Chr1	Cufflinks	exon	2852454	2852603	1	+	.	gene_id "CUFF.13615"; transcript_id "AT1G08900.1"; exon_number "1"; FPKM "0.0000000000"; frac "0.000000"; conf_lo "0.000000"; conf_hi "0.086474"; cov "0.000000";
Chr1	Cufflinks	exon	2852716	2852778	1	+	.	gene_id "CUFF.13615"; transcript_id "AT1G08900.1"; exon_number "2"; FPKM "0.0000000000"; frac "0.000000"; conf_lo "0.000000"; conf_hi "0.086474"; cov "0.000000";
Chr1	Cufflinks	exon	2852906	2852995	1	+	.	gene_id "CUFF.13615"; transcript_id "AT1G08900.1"; exon_number "3"; FPKM "0.0000000000"; frac "0.000000"; conf_lo "0.000000"; conf_hi "0.086474"; cov "0.000000";
Chr1	Cufflinks	exon	2853110	2853169	1	+	.	gene_id "CUFF.13615"; transcript_id "AT1G08900.1"; exon_number "4"; FPKM "0.0000000000"; frac "0.000000"; conf_lo "0.000000"; conf_hi "0.086474"; cov "0.000000";
Chr1	Cufflinks	exon	2853271	2853336	1	+	.	gene_id "CUFF.13615"; transcript_id "AT1G08900.1"; exon_number "5"; FPKM "0.0000000000"; frac "0.000000"; conf_lo "0.000000"; conf_hi "0.086474"; cov "0.000000";
Chr1	Cufflinks	exon	2853436	2853501	1	+	.	gene_id "CUFF.13615"; transcript_id "AT1G08900.1"; exon_number "6"; FPKM "0.0000000000"; frac "0.000000"; conf_lo "0.000000"; conf_hi "0.086474"; cov "0.000000";
Chr1	Cufflinks	exon	2853604	2853679	1	+	.	gene_id "CUFF.13615"; transcript_id "AT1G08900.1"; exon_number "7"; FPKM "0.0000000000"; frac "0.000000"; conf_lo "0.000000"; conf_hi "0.086474"; cov "0.000000";
Chr1	Cufflinks	exon	2853779	2853843	1	+	.	gene_id "CUFF.13615"; transcript_id "AT1G08900.1"; exon_number "8"; FPKM "0.0000000000"; frac "0.000000"; conf_lo "0.000000"; conf_hi "0.086474"; cov "0.000000";
Chr1	Cufflinks	exon	2853946	2854038	1	+	.	gene_id "CUFF.13615"; transcript_id "AT1G08900.1"; exon_number "9"; FPKM "0.0000000000"; frac "0.000000"; conf_lo "0.000000"; conf_hi "0.086474"; cov "0.000000";
Chr1	Cufflinks	exon	2854143	2854223	1	+	.	gene_id "CUFF.13615"; transcript_id "AT1G08900.1"; exon_number "10"; FPKM "0.0000000000"; frac "0.000000"; conf_lo "0.000000"; conf_hi "0.086474"; cov "0.000000";
Chr1	Cufflinks	exon	2854334	2854418	1	+	.	gene_id "CUFF.13615"; transcript_id "AT1G08900.1"; exon_number "11"; FPKM "0.0000000000"; frac "0.000000"; conf_lo "0.000000"; conf_hi "0.086474"; cov "0.000000";
Chr1	Cufflinks	exon	2854523	2854566	1	+	.	gene_id "CUFF.13615"; transcript_id "AT1G08900.1"; exon_number "12"; FPKM "0.0000000000"; frac "0.000000"; conf_lo "0.000000"; conf_hi "0.086474"; cov "0.000000";
Chr1	Cufflinks	exon	2854658	2854720	1	+	.	gene_id "CUFF.13615"; transcript_id "AT1G08900.1"; exon_number "13"; FPKM "0.0000000000"; frac "0.000000"; conf_lo "0.000000"; conf_hi "0.086474"; cov "0.000000";
Chr1	Cufflinks	exon	2854812	2854871	1	+	.	gene_id "CUFF.13615"; transcript_id "AT1G08900.1"; exon_number "14"; FPKM "0.0000000000"; frac "0.000000"; conf_lo "0.000000"; conf_hi "0.086474"; cov "0.000000";
Chr1	Cufflinks	exon	2854968	2855021	1	+	.	gene_id "CUFF.13615"; transcript_id "AT1G08900.1"; exon_number "15"; FPKM "0.0000000000"; frac "0.000000"; conf_lo "0.000000"; conf_hi "0.086474"; cov "0.000000";
Chr1	Cufflinks	exon	2855130	2855189	1	+	.	gene_id "CUFF.13615"; transcript_id "AT1G08900.1"; exon_number "16"; FPKM "0.0000000000"; frac "0.000000"; conf_lo "0.000000"; conf_hi "0.086474"; cov "0.000000";
Chr1	Cufflinks	exon	2855281	2855395	1	+	.	gene_id "CUFF.13615"; transcript_id "AT1G08900.1"; exon_number "17"; FPKM "0.0000000000"; frac "0.000000"; conf_lo "0.000000"; conf_hi "0.086474"; cov "0.000000";
Chr1	Cufflinks	exon	2855489	2855652	1	+	.	gene_id "CUFF.13615"; transcript_id "AT1G08900.1"; exon_number "18"; FPKM "0.0000000000"; frac "0.000000"; conf_lo "0.000000"; conf_hi "0.086474"; cov "0.000000";
Chr1	Cufflinks	exon	2855692	2855779	1	+	.	gene_id "CUFF.13615"; transcript_id "AT1G08900.1"; exon_number "19"; FPKM "0.0000000000"; frac "0.000000"; conf_lo "0.000000"; conf_hi "0.086474"; cov "0.000000";
Chr1	Cufflinks	transcript	2852460	2855775	1	+	.	gene_id "CUFF.13615"; transcript_id "AT1G08900.3"; FPKM "0.0000000000"; frac "0.000000"; conf_lo "0.000000"; conf_hi "0.086150"; cov "0.000000"; full_read_support "no";
Chr1	Cufflinks	exon	2852460	2852603	1	+	.	gene_id "CUFF.13615"; transcript_id "AT1G08900.3"; exon_number "1"; FPKM "0.0000000000"; frac "0.000000"; conf_lo "0.000000"; conf_hi "0.086150"; cov "0.000000";
Chr1	Cufflinks	exon	2852740	2852778	1	+	.	gene_id "CUFF.13615"; transcript_id "AT1G08900.3"; exon_number "2"; FPKM "0.0000000000"; frac "0.000000"; conf_lo "0.000000"; conf_hi "0.086150"; cov "0.000000";
Chr1	Cufflinks	exon	2852906	2852995	1	+	.	gene_id "CUFF.13615"; transcript_id "AT1G08900.3"; exon_number "3"; FPKM "0.0000000000"; frac "0.000000"; conf_lo "0.000000"; conf_hi "0.086150"; cov "0.000000";
Chr1	Cufflinks	exon	2853110	2853169	1	+	.	gene_id "CUFF.13615"; transcript_id "AT1G08900.3"; exon_number "4"; FPKM "0.0000000000"; frac "0.000000"; conf_lo "0.000000"; conf_hi "0.086150"; cov "0.000000";
Chr1	Cufflinks	exon	2853271	2853336	1	+	.	gene_id "CUFF.13615"; transcript_id "AT1G08900.3"; exon_number "5"; FPKM "0.0000000000"; frac "0.000000"; conf_lo "0.000000"; conf_hi "0.086150"; cov "0.000000";
Chr1	Cufflinks	exon	2853436	2853501	1	+	.	gene_id "CUFF.13615"; transcript_id "AT1G08900.3"; exon_number "6"; FPKM "0.0000000000"; frac "0.000000"; conf_lo "0.000000"; conf_hi "0.086150"; cov "0.000000";
Chr1	Cufflinks	exon	2853604	2853679	1	+	.	gene_id "CUFF.13615"; transcript_id "AT1G08900.3"; exon_number "7"; FPKM "0.0000000000"; frac "0.000000"; conf_lo "0.000000"; conf_hi "0.086150"; cov "0.000000";
Chr1	Cufflinks	exon	2853779	2853843	1	+	.	gene_id "CUFF.13615"; transcript_id "AT1G08900.3"; exon_number "8"; FPKM "0.0000000000"; frac "0.000000"; conf_lo "0.000000"; conf_hi "0.086150"; cov "0.000000";
Chr1	Cufflinks	exon	2853946	2854038	1	+	.	gene_id "CUFF.13615"; transcript_id "AT1G08900.3"; exon_number "9"; FPKM "0.0000000000"; frac "0.000000"; conf_lo "0.000000"; conf_hi "0.086150"; cov "0.000000";
Chr1	Cufflinks	exon	2854143	2854223	1	+	.	gene_id "CUFF.13615"; transcript_id "AT1G08900.3"; exon_number "10"; FPKM "0.0000000000"; frac "0.000000"; conf_lo "0.000000"; conf_hi "0.086150"; cov "0.000000";
Chr1	Cufflinks	exon	2854334	2854418	1	+	.	gene_id "CUFF.13615"; transcript_id "AT1G08900.3"; exon_number "11"; FPKM "0.0000000000"; frac "0.000000"; conf_lo "0.000000"; conf_hi "0.086150"; cov "0.000000";
Chr1	Cufflinks	exon	2854523	2854566	1	+	.	gene_id "CUFF.13615"; transcript_id "AT1G08900.3"; exon_number "12"; FPKM "0.0000000000"; frac "0.000000"; conf_lo "0.000000"; conf_hi "0.086150"; cov "0.000000";
Chr1	Cufflinks	exon	2854658	2854720	1	+	.	gene_id "CUFF.13615"; transcript_id "AT1G08900.3"; exon_number "13"; FPKM "0.0000000000"; frac "0.000000"; conf_lo "0.000000"; conf_hi "0.086150"; cov "0.000000";
Chr1	Cufflinks	exon	2854812	2854871	1	+	.	gene_id "CUFF.13615"; transcript_id "AT1G08900.3"; exon_number "14"; FPKM "0.0000000000"; frac "0.000000"; conf_lo "0.000000"; conf_hi "0.086150"; cov "0.000000";
Chr1	Cufflinks	exon	2854968	2855021	1	+	.	gene_id "CUFF.13615"; transcript_id "AT1G08900.3"; exon_number "15"; FPKM "0.0000000000"; frac "0.000000"; conf_lo "0.000000"; conf_hi "0.086150"; cov "0.000000";
Chr1	Cufflinks	exon	2855130	2855189	1	+	.	gene_id "CUFF.13615"; transcript_id "AT1G08900.3"; exon_number "16"; FPKM "0.0000000000"; frac "0.000000"; conf_lo "0.000000"; conf_hi "0.086150"; cov "0.000000";
Chr1	Cufflinks	exon	2855281	2855395	1	+	.	gene_id "CUFF.13615"; transcript_id "AT1G08900.3"; exon_number "17"; FPKM "0.0000000000"; frac "0.000000"; conf_lo "0.000000"; conf_hi "0.086150"; cov "0.000000";
Chr1	Cufflinks	exon	2855489	2855775	1	+	.	gene_id "CUFF.13615"; transcript_id "AT1G08900.3"; exon_number "18"; FPKM "0.0000000000"; frac "0.000000"; conf_lo "0.000000"; conf_hi "0.086150"; cov "0.000000";
Chr1	Cufflinks	transcript	2856175	2861170	447	+	.	gene_id "CUFF.13616"; transcript_id "CUFF.13616.1"; FPKM "1.3471452634"; frac "0.354014"; conf_lo "0.981182"; conf_hi "1.713109"; cov "7.034551"; full_read_support "yes";
Chr1	Cufflinks	exon	2856175	2856249	447	+	.	gene_id "CUFF.13616"; transcript_id "CUFF.13616.1"; exon_number "1"; FPKM "1.3471452634"; frac "0.354014"; conf_lo "0.981182"; conf_hi "1.713109"; cov "7.034551";
Chr1	Cufflinks	exon	2856421	2856483	447	+	.	gene_id "CUFF.13616"; transcript_id "CUFF.13616.1"; exon_number "2"; FPKM "1.3471452634"; frac "0.354014"; conf_lo "0.981182"; conf_hi "1.713109"; cov "7.034551";
Chr1	Cufflinks	exon	2856606	2856678	447	+	.	gene_id "CUFF.13616"; transcript_id "CUFF.13616.1"; exon_number "3"; FPKM "1.3471452634"; frac "0.354014"; conf_lo "0.981182"; conf_hi "1.713109"; cov "7.034551";
Chr1	Cufflinks	exon	2856776	2856844	447	+	.	gene_id "CUFF.13616"; transcript_id "CUFF.13616.1"; exon_number "4"; FPKM "1.3471452634"; frac "0.354014"; conf_lo "0.981182"; conf_hi "1.713109"; cov "7.034551";
Chr1	Cufflinks	exon	2856941	2857006	447	+	.	gene_id "CUFF.13616"; transcript_id "CUFF.13616.1"; exon_number "5"; FPKM "1.3471452634"; frac "0.354014"; conf_lo "0.981182"; conf_hi "1.713109"; cov "7.034551";
Chr1	Cufflinks	exon	2857087	2857169	447	+	.	gene_id "CUFF.13616"; transcript_id "CUFF.13616.1"; exon_number "6"; FPKM "1.3471452634"; frac "0.354014"; conf_lo "0.981182"; conf_hi "1.713109"; cov "7.034551";
Chr1	Cufflinks	exon	2857301	2857352	447	+	.	gene_id "CUFF.13616"; transcript_id "CUFF.13616.1"; exon_number "7"; FPKM "1.3471452634"; frac "0.354014"; conf_lo "0.981182"; conf_hi "1.713109"; cov "7.034551";
Chr1	Cufflinks	exon	2857431	2857502	447	+	.	gene_id "CUFF.13616"; transcript_id "CUFF.13616.1"; exon_number "8"; FPKM "1.3471452634"; frac "0.354014"; conf_lo "0.981182"; conf_hi "1.713109"; cov "7.034551";
Chr1	Cufflinks	exon	2857779	2858554	447	+	.	gene_id "CUFF.13616"; transcript_id "CUFF.13616.1"; exon_number "9"; FPKM "1.3471452634"; frac "0.354014"; conf_lo "0.981182"; conf_hi "1.713109"; cov "7.034551";
Chr1	Cufflinks	exon	2858653	2858704	447	+	.	gene_id "CUFF.13616"; transcript_id "CUFF.13616.1"; exon_number "10"; FPKM "1.3471452634"; frac "0.354014"; conf_lo "0.981182"; conf_hi "1.713109"; cov "7.034551";
Chr1	Cufflinks	exon	2858995	2859110	447	+	.	gene_id "CUFF.13616"; transcript_id "CUFF.13616.1"; exon_number "11"; FPKM "1.3471452634"; frac "0.354014"; conf_lo "0.981182"; conf_hi "1.713109"; cov "7.034551";
Chr1	Cufflinks	exon	2859193	2859846	447	+	.	gene_id "CUFF.13616"; transcript_id "CUFF.13616.1"; exon_number "12"; FPKM "1.3471452634"; frac "0.354014"; conf_lo "0.981182"; conf_hi "1.713109"; cov "7.034551";
Chr1	Cufflinks	exon	2859953	2861170	447	+	.	gene_id "CUFF.13616"; transcript_id "CUFF.13616.1"; exon_number "13"; FPKM "1.3471452634"; frac "0.354014"; conf_lo "0.981182"; conf_hi "1.713109"; cov "7.034551";
Chr1	Cufflinks	transcript	2856175	2861170	307	+	.	gene_id "CUFF.13616"; transcript_id "CUFF.13616.2"; FPKM "0.9250529416"; frac "0.226678"; conf_lo "0.605400"; conf_hi "1.244706"; cov "4.830460"; full_read_support "no";
Chr1	Cufflinks	exon	2856175	2856249	307	+	.	gene_id "CUFF.13616"; transcript_id "CUFF.13616.2"; exon_number "1"; FPKM "0.9250529416"; frac "0.226678"; conf_lo "0.605400"; conf_hi "1.244706"; cov "4.830460";
Chr1	Cufflinks	exon	2856421	2856483	307	+	.	gene_id "CUFF.13616"; transcript_id "CUFF.13616.2"; exon_number "2"; FPKM "0.9250529416"; frac "0.226678"; conf_lo "0.605400"; conf_hi "1.244706"; cov "4.830460";
Chr1	Cufflinks	exon	2856606	2856678	307	+	.	gene_id "CUFF.13616"; transcript_id "CUFF.13616.2"; exon_number "3"; FPKM "0.9250529416"; frac "0.226678"; conf_lo "0.605400"; conf_hi "1.244706"; cov "4.830460";
Chr1	Cufflinks	exon	2856776	2856844	307	+	.	gene_id "CUFF.13616"; transcript_id "CUFF.13616.2"; exon_number "4"; FPKM "0.9250529416"; frac "0.226678"; conf_lo "0.605400"; conf_hi "1.244706"; cov "4.830460";
Chr1	Cufflinks	exon	2856941	2857006	307	+	.	gene_id "CUFF.13616"; transcript_id "CUFF.13616.2"; exon_number "5"; FPKM "0.9250529416"; frac "0.226678"; conf_lo "0.605400"; conf_hi "1.244706"; cov "4.830460";
Chr1	Cufflinks	exon	2857087	2857169	307	+	.	gene_id "CUFF.13616"; transcript_id "CUFF.13616.2"; exon_number "6"; FPKM "0.9250529416"; frac "0.226678"; conf_lo "0.605400"; conf_hi "1.244706"; cov "4.830460";
Chr1	Cufflinks	exon	2857301	2857502	307	+	.	gene_id "CUFF.13616"; transcript_id "CUFF.13616.2"; exon_number "7"; FPKM "0.9250529416"; frac "0.226678"; conf_lo "0.605400"; conf_hi "1.244706"; cov "4.830460";
Chr1	Cufflinks	exon	2857779	2857846	307	+	.	gene_id "CUFF.13616"; transcript_id "CUFF.13616.2"; exon_number "8"; FPKM "0.9250529416"; frac "0.226678"; conf_lo "0.605400"; conf_hi "1.244706"; cov "4.830460";
Chr1	Cufflinks	exon	2857936	2857984	307	+	.	gene_id "CUFF.13616"; transcript_id "CUFF.13616.2"; exon_number "9"; FPKM "0.9250529416"; frac "0.226678"; conf_lo "0.605400"; conf_hi "1.244706"; cov "4.830460";
Chr1	Cufflinks	exon	2858076	2858338	307	+	.	gene_id "CUFF.13616"; transcript_id "CUFF.13616.2"; exon_number "10"; FPKM "0.9250529416"; frac "0.226678"; conf_lo "0.605400"; conf_hi "1.244706"; cov "4.830460";
Chr1	Cufflinks	exon	2858503	2858554	307	+	.	gene_id "CUFF.13616"; transcript_id "CUFF.13616.2"; exon_number "11"; FPKM "0.9250529416"; frac "0.226678"; conf_lo "0.605400"; conf_hi "1.244706"; cov "4.830460";
Chr1	Cufflinks	exon	2858653	2858704	307	+	.	gene_id "CUFF.13616"; transcript_id "CUFF.13616.2"; exon_number "12"; FPKM "0.9250529416"; frac "0.226678"; conf_lo "0.605400"; conf_hi "1.244706"; cov "4.830460";
Chr1	Cufflinks	exon	2858995	2859057	307	+	.	gene_id "CUFF.13616"; transcript_id "CUFF.13616.2"; exon_number "13"; FPKM "0.9250529416"; frac "0.226678"; conf_lo "0.605400"; conf_hi "1.244706"; cov "4.830460";
Chr1	Cufflinks	exon	2859193	2861170	307	+	.	gene_id "CUFF.13616"; transcript_id "CUFF.13616.2"; exon_number "14"; FPKM "0.9250529416"; frac "0.226678"; conf_lo "0.605400"; conf_hi "1.244706"; cov "4.830460";
Chr1	Cufflinks	transcript	2856175	2858618	1000	+	.	gene_id "CUFF.13616"; transcript_id "CUFF.13616.3"; FPKM "3.0073504421"; frac "0.189987"; conf_lo "1.947020"; conf_hi "4.067681"; cov "15.703844"; full_read_support "yes";
Chr1	Cufflinks	exon	2856175	2856249	1000	+	.	gene_id "CUFF.13616"; transcript_id "CUFF.13616.3"; exon_number "1"; FPKM "3.0073504421"; frac "0.189987"; conf_lo "1.947020"; conf_hi "4.067681"; cov "15.703844";
Chr1	Cufflinks	exon	2856421	2856483	1000	+	.	gene_id "CUFF.13616"; transcript_id "CUFF.13616.3"; exon_number "2"; FPKM "3.0073504421"; frac "0.189987"; conf_lo "1.947020"; conf_hi "4.067681"; cov "15.703844";
Chr1	Cufflinks	exon	2856606	2856678	1000	+	.	gene_id "CUFF.13616"; transcript_id "CUFF.13616.3"; exon_number "3"; FPKM "3.0073504421"; frac "0.189987"; conf_lo "1.947020"; conf_hi "4.067681"; cov "15.703844";
Chr1	Cufflinks	exon	2856776	2856844	1000	+	.	gene_id "CUFF.13616"; transcript_id "CUFF.13616.3"; exon_number "4"; FPKM "3.0073504421"; frac "0.189987"; conf_lo "1.947020"; conf_hi "4.067681"; cov "15.703844";
Chr1	Cufflinks	exon	2856941	2857006	1000	+	.	gene_id "CUFF.13616"; transcript_id "CUFF.13616.3"; exon_number "5"; FPKM "3.0073504421"; frac "0.189987"; conf_lo "1.947020"; conf_hi "4.067681"; cov "15.703844";
Chr1	Cufflinks	exon	2857087	2857169	1000	+	.	gene_id "CUFF.13616"; transcript_id "CUFF.13616.3"; exon_number "6"; FPKM "3.0073504421"; frac "0.189987"; conf_lo "1.947020"; conf_hi "4.067681"; cov "15.703844";
Chr1	Cufflinks	exon	2857301	2857352	1000	+	.	gene_id "CUFF.13616"; transcript_id "CUFF.13616.3"; exon_number "7"; FPKM "3.0073504421"; frac "0.189987"; conf_lo "1.947020"; conf_hi "4.067681"; cov "15.703844";
Chr1	Cufflinks	exon	2857431	2857502	1000	+	.	gene_id "CUFF.13616"; transcript_id "CUFF.13616.3"; exon_number "8"; FPKM "3.0073504421"; frac "0.189987"; conf_lo "1.947020"; conf_hi "4.067681"; cov "15.703844";
Chr1	Cufflinks	exon	2857779	2857846	1000	+	.	gene_id "CUFF.13616"; transcript_id "CUFF.13616.3"; exon_number "9"; FPKM "3.0073504421"; frac "0.189987"; conf_lo "1.947020"; conf_hi "4.067681"; cov "15.703844";
Chr1	Cufflinks	exon	2857936	2857984	1000	+	.	gene_id "CUFF.13616"; transcript_id "CUFF.13616.3"; exon_number "10"; FPKM "3.0073504421"; frac "0.189987"; conf_lo "1.947020"; conf_hi "4.067681"; cov "15.703844";
Chr1	Cufflinks	exon	2858076	2858160	1000	+	.	gene_id "CUFF.13616"; transcript_id "CUFF.13616.3"; exon_number "11"; FPKM "3.0073504421"; frac "0.189987"; conf_lo "1.947020"; conf_hi "4.067681"; cov "15.703844";
Chr1	Cufflinks	exon	2858237	2858338	1000	+	.	gene_id "CUFF.13616"; transcript_id "CUFF.13616.3"; exon_number "12"; FPKM "3.0073504421"; frac "0.189987"; conf_lo "1.947020"; conf_hi "4.067681"; cov "15.703844";
Chr1	Cufflinks	exon	2858503	2858618	1000	+	.	gene_id "CUFF.13616"; transcript_id "CUFF.13616.3"; exon_number "13"; FPKM "3.0073504421"; frac "0.189987"; conf_lo "1.947020"; conf_hi "4.067681"; cov "15.703844";
Chr1	Cufflinks	transcript	2856227	2861170	1	+	.	gene_id "CUFF.13616"; transcript_id "AT1G08910.1"; FPKM "0.0000000000"; frac "0.000000"; conf_lo "0.000000"; conf_hi "0.043686"; cov "0.000000"; full_read_support "no";
Chr1	Cufflinks	exon	2856227	2856249	1	+	.	gene_id "CUFF.13616"; transcript_id "AT1G08910.1"; exon_number "1"; FPKM "0.0000000000"; frac "0.000000"; conf_lo "0.000000"; conf_hi "0.043686"; cov "0.000000";
Chr1	Cufflinks	exon	2856421	2856483	1	+	.	gene_id "CUFF.13616"; transcript_id "AT1G08910.1"; exon_number "2"; FPKM "0.0000000000"; frac "0.000000"; conf_lo "0.000000"; conf_hi "0.043686"; cov "0.000000";
Chr1	Cufflinks	exon	2856606	2856678	1	+	.	gene_id "CUFF.13616"; transcript_id "AT1G08910.1"; exon_number "3"; FPKM "0.0000000000"; frac "0.000000"; conf_lo "0.000000"; conf_hi "0.043686"; cov "0.000000";
Chr1	Cufflinks	exon	2856776	2856844	1	+	.	gene_id "CUFF.13616"; transcript_id "AT1G08910.1"; exon_number "4"; FPKM "0.0000000000"; frac "0.000000"; conf_lo "0.000000"; conf_hi "0.043686"; cov "0.000000";
Chr1	Cufflinks	exon	2856941	2857006	1	+	.	gene_id "CUFF.13616"; transcript_id "AT1G08910.1"; exon_number "5"; FPKM "0.0000000000"; frac "0.000000"; conf_lo "0.000000"; conf_hi "0.043686"; cov "0.000000";
Chr1	Cufflinks	exon	2857087	2857169	1	+	.	gene_id "CUFF.13616"; transcript_id "AT1G08910.1"; exon_number "6"; FPKM "0.0000000000"; frac "0.000000"; conf_lo "0.000000"; conf_hi "0.043686"; cov "0.000000";
Chr1	Cufflinks	exon	2857301	2857352	1	+	.	gene_id "CUFF.13616"; transcript_id "AT1G08910.1"; exon_number "7"; FPKM "0.0000000000"; frac "0.000000"; conf_lo "0.000000"; conf_hi "0.043686"; cov "0.000000";
Chr1	Cufflinks	exon	2857431	2857502	1	+	.	gene_id "CUFF.13616"; transcript_id "AT1G08910.1"; exon_number "8"; FPKM "0.0000000000"; frac "0.000000"; conf_lo "0.000000"; conf_hi "0.043686"; cov "0.000000";
Chr1	Cufflinks	exon	2857779	2857846	1	+	.	gene_id "CUFF.13616"; transcript_id "AT1G08910.1"; exon_number "9"; FPKM "0.0000000000"; frac "0.000000"; conf_lo "0.000000"; conf_hi "0.043686"; cov "0.000000";
Chr1	Cufflinks	exon	2857936	2857984	1	+	.	gene_id "CUFF.13616"; transcript_id "AT1G08910.1"; exon_number "10"; FPKM "0.0000000000"; frac "0.000000"; conf_lo "0.000000"; conf_hi "0.043686"; cov "0.000000";
Chr1	Cufflinks	exon	2858076	2858160	1	+	.	gene_id "CUFF.13616"; transcript_id "AT1G08910.1"; exon_number "11"; FPKM "0.0000000000"; frac "0.000000"; conf_lo "0.000000"; conf_hi "0.043686"; cov "0.000000";
Chr1	Cufflinks	exon	2858237	2858338	1	+	.	gene_id "CUFF.13616"; transcript_id "AT1G08910.1"; exon_number "12"; FPKM "0.0000000000"; frac "0.000000"; conf_lo "0.000000"; conf_hi "0.043686"; cov "0.000000";
Chr1	Cufflinks	exon	2858503	2858554	1	+	.	gene_id "CUFF.13616"; transcript_id "AT1G08910.1"; exon_number "13"; FPKM "0.0000000000"; frac "0.000000"; conf_lo "0.000000"; conf_hi "0.043686"; cov "0.000000";
Chr1	Cufflinks	exon	2858653	2858704	1	+	.	gene_id "CUFF.13616"; transcript_id "AT1G08910.1"; exon_number "14"; FPKM "0.0000000000"; frac "0.000000"; conf_lo "0.000000"; conf_hi "0.043686"; cov "0.000000";
Chr1	Cufflinks	exon	2858995	2859057	1	+	.	gene_id "CUFF.13616"; transcript_id "AT1G08910.1"; exon_number "15"; FPKM "0.0000000000"; frac "0.000000"; conf_lo "0.000000"; conf_hi "0.043686"; cov "0.000000";
Chr1	Cufflinks	exon	2859193	2859846	1	+	.	gene_id "CUFF.13616"; transcript_id "AT1G08910.1"; exon_number "16"; FPKM "0.0000000000"; frac "0.000000"; conf_lo "0.000000"; conf_hi "0.043686"; cov "0.000000";
Chr1	Cufflinks	exon	2859953	2861170	1	+	.	gene_id "CUFF.13616"; transcript_id "AT1G08910.1"; exon_number "17"; FPKM "0.0000000000"; frac "0.000000"; conf_lo "0.000000"; conf_hi "0.043686"; cov "0.000000";
Chr1	Cufflinks	transcript	2858736	2861170	450	+	.	gene_id "CUFF.13616"; transcript_id "CUFF.13616.5"; FPKM "1.3544164261"; frac "0.229320"; conf_lo "0.884936"; conf_hi "1.823897"; cov "7.072519"; full_read_support "yes";
Chr1	Cufflinks	exon	2858736	2859110	450	+	.	gene_id "CUFF.13616"; transcript_id "CUFF.13616.5"; exon_number "1"; FPKM "1.3544164261"; frac "0.229320"; conf_lo "0.884936"; conf_hi "1.823897"; cov "7.072519";
Chr1	Cufflinks	exon	2859193	2859846	450	+	.	gene_id "CUFF.13616"; transcript_id "CUFF.13616.5"; exon_number "2"; FPKM "1.3544164261"; frac "0.229320"; conf_lo "0.884936"; conf_hi "1.823897"; cov "7.072519";
Chr1	Cufflinks	exon	2859953	2861170	450	+	.	gene_id "CUFF.13616"; transcript_id "CUFF.13616.5"; exon_number "3"; FPKM "1.3544164261"; frac "0.229320"; conf_lo "0.884936"; conf_hi "1.823897"; cov "7.072519";
Chr1	Cufflinks	transcript	2867259	2870656	1	+	.	gene_id "CUFF.13617"; transcript_id "AT1G08920.2"; FPKM "0.0000000000"; frac "0.000000"; conf_lo "0.000000"; conf_hi "0.067475"; cov "0.000000"; full_read_support "no";
Chr1	Cufflinks	exon	2867259	2867592	1	+	.	gene_id "CUFF.13617"; transcript_id "AT1G08920.2"; exon_number "1"; FPKM "0.0000000000"; frac "0.000000"; conf_lo "0.000000"; conf_hi "0.067475"; cov "0.000000";
Chr1	Cufflinks	exon	2867683	2867745	1	+	.	gene_id "CUFF.13617"; transcript_id "AT1G08920.2"; exon_number "2"; FPKM "0.0000000000"; frac "0.000000"; conf_lo "0.000000"; conf_hi "0.067475"; cov "0.000000";
Chr1	Cufflinks	exon	2867843	2867932	1	+	.	gene_id "CUFF.13617"; transcript_id "AT1G08920.2"; exon_number "3"; FPKM "0.0000000000"; frac "0.000000"; conf_lo "0.000000"; conf_hi "0.067475"; cov "0.000000";
Chr1	Cufflinks	exon	2868011	2868136	1	+	.	gene_id "CUFF.13617"; transcript_id "AT1G08920.2"; exon_number "4"; FPKM "0.0000000000"; frac "0.000000"; conf_lo "0.000000"; conf_hi "0.067475"; cov "0.000000";
Chr1	Cufflinks	exon	2868231	2868296	1	+	.	gene_id "CUFF.13617"; transcript_id "AT1G08920.2"; exon_number "5"; FPKM "0.0000000000"; frac "0.000000"; conf_lo "0.000000"; conf_hi "0.067475"; cov "0.000000";
Chr1	Cufflinks	exon	2868398	2868473	1	+	.	gene_id "CUFF.13617"; transcript_id "AT1G08920.2"; exon_number "6"; FPKM "0.0000000000"; frac "0.000000"; conf_lo "0.000000"; conf_hi "0.067475"; cov "0.000000";
Chr1	Cufflinks	exon	2868569	2868633	1	+	.	gene_id "CUFF.13617"; transcript_id "AT1G08920.2"; exon_number "7"; FPKM "0.0000000000"; frac "0.000000"; conf_lo "0.000000"; conf_hi "0.067475"; cov "0.000000";
Chr1	Cufflinks	exon	2868716	2868808	1	+	.	gene_id "CUFF.13617"; transcript_id "AT1G08920.2"; exon_number "8"; FPKM "0.0000000000"; frac "0.000000"; conf_lo "0.000000"; conf_hi "0.067475"; cov "0.000000";
Chr1	Cufflinks	exon	2868904	2868984	1	+	.	gene_id "CUFF.13617"; transcript_id "AT1G08920.2"; exon_number "9"; FPKM "0.0000000000"; frac "0.000000"; conf_lo "0.000000"; conf_hi "0.067475"; cov "0.000000";
Chr1	Cufflinks	exon	2869078	2869162	1	+	.	gene_id "CUFF.13617"; transcript_id "AT1G08920.2"; exon_number "10"; FPKM "0.0000000000"; frac "0.000000"; conf_lo "0.000000"; conf_hi "0.067475"; cov "0.000000";
Chr1	Cufflinks	exon	2869251	2869294	1	+	.	gene_id "CUFF.13617"; transcript_id "AT1G08920.2"; exon_number "11"; FPKM "0.0000000000"; frac "0.000000"; conf_lo "0.000000"; conf_hi "0.067475"; cov "0.000000";
Chr1	Cufflinks	exon	2869378	2869440	1	+	.	gene_id "CUFF.13617"; transcript_id "AT1G08920.2"; exon_number "12"; FPKM "0.0000000000"; frac "0.000000"; conf_lo "0.000000"; conf_hi "0.067475"; cov "0.000000";
Chr1	Cufflinks	exon	2869515	2869595	1	+	.	gene_id "CUFF.13617"; transcript_id "AT1G08920.2"; exon_number "13"; FPKM "0.0000000000"; frac "0.000000"; conf_lo "0.000000"; conf_hi "0.067475"; cov "0.000000";
Chr1	Cufflinks	exon	2869714	2869767	1	+	.	gene_id "CUFF.13617"; transcript_id "AT1G08920.2"; exon_number "14"; FPKM "0.0000000000"; frac "0.000000"; conf_lo "0.000000"; conf_hi "0.067475"; cov "0.000000";
Chr1	Cufflinks	exon	2869860	2869919	1	+	.	gene_id "CUFF.13617"; transcript_id "AT1G08920.2"; exon_number "15"; FPKM "0.0000000000"; frac "0.000000"; conf_lo "0.000000"; conf_hi "0.067475"; cov "0.000000";
Chr1	Cufflinks	exon	2870014	2870128	1	+	.	gene_id "CUFF.13617"; transcript_id "AT1G08920.2"; exon_number "16"; FPKM "0.0000000000"; frac "0.000000"; conf_lo "0.000000"; conf_hi "0.067475"; cov "0.000000";
Chr1	Cufflinks	exon	2870236	2870656	1	+	.	gene_id "CUFF.13617"; transcript_id "AT1G08920.2"; exon_number "17"; FPKM "0.0000000000"; frac "0.000000"; conf_lo "0.000000"; conf_hi "0.067475"; cov "0.000000";
Chr1	Cufflinks	transcript	2867259	2870656	1000	+	.	gene_id "CUFF.13617"; transcript_id "AT1G08920.1"; FPKM "2.6137751320"; frac "0.889741"; conf_lo "1.987629"; conf_hi "3.239921"; cov "13.651800"; full_read_support "yes";
Chr1	Cufflinks	exon	2867259	2867592	1000	+	.	gene_id "CUFF.13617"; transcript_id "AT1G08920.1"; exon_number "1"; FPKM "2.6137751320"; frac "0.889741"; conf_lo "1.987629"; conf_hi "3.239921"; cov "13.651800";
Chr1	Cufflinks	exon	2867683	2867745	1000	+	.	gene_id "CUFF.13617"; transcript_id "AT1G08920.1"; exon_number "2"; FPKM "2.6137751320"; frac "0.889741"; conf_lo "1.987629"; conf_hi "3.239921"; cov "13.651800";
Chr1	Cufflinks	exon	2867843	2867932	1000	+	.	gene_id "CUFF.13617"; transcript_id "AT1G08920.1"; exon_number "3"; FPKM "2.6137751320"; frac "0.889741"; conf_lo "1.987629"; conf_hi "3.239921"; cov "13.651800";
Chr1	Cufflinks	exon	2868011	2868136	1000	+	.	gene_id "CUFF.13617"; transcript_id "AT1G08920.1"; exon_number "4"; FPKM "2.6137751320"; frac "0.889741"; conf_lo "1.987629"; conf_hi "3.239921"; cov "13.651800";
Chr1	Cufflinks	exon	2868231	2868296	1000	+	.	gene_id "CUFF.13617"; transcript_id "AT1G08920.1"; exon_number "5"; FPKM "2.6137751320"; frac "0.889741"; conf_lo "1.987629"; conf_hi "3.239921"; cov "13.651800";
Chr1	Cufflinks	exon	2868398	2868473	1000	+	.	gene_id "CUFF.13617"; transcript_id "AT1G08920.1"; exon_number "6"; FPKM "2.6137751320"; frac "0.889741"; conf_lo "1.987629"; conf_hi "3.239921"; cov "13.651800";
Chr1	Cufflinks	exon	2868569	2868633	1000	+	.	gene_id "CUFF.13617"; transcript_id "AT1G08920.1"; exon_number "7"; FPKM "2.6137751320"; frac "0.889741"; conf_lo "1.987629"; conf_hi "3.239921"; cov "13.651800";
Chr1	Cufflinks	exon	2868716	2868808	1000	+	.	gene_id "CUFF.13617"; transcript_id "AT1G08920.1"; exon_number "8"; FPKM "2.6137751320"; frac "0.889741"; conf_lo "1.987629"; conf_hi "3.239921"; cov "13.651800";
Chr1	Cufflinks	exon	2868904	2868984	1000	+	.	gene_id "CUFF.13617"; transcript_id "AT1G08920.1"; exon_number "9"; FPKM "2.6137751320"; frac "0.889741"; conf_lo "1.987629"; conf_hi "3.239921"; cov "13.651800";
Chr1	Cufflinks	exon	2869078	2869162	1000	+	.	gene_id "CUFF.13617"; transcript_id "AT1G08920.1"; exon_number "10"; FPKM "2.6137751320"; frac "0.889741"; conf_lo "1.987629"; conf_hi "3.239921"; cov "13.651800";
Chr1	Cufflinks	exon	2869251	2869294	1000	+	.	gene_id "CUFF.13617"; transcript_id "AT1G08920.1"; exon_number "11"; FPKM "2.6137751320"; frac "0.889741"; conf_lo "1.987629"; conf_hi "3.239921"; cov "13.651800";
Chr1	Cufflinks	exon	2869378	2869440	1000	+	.	gene_id "CUFF.13617"; transcript_id "AT1G08920.1"; exon_number "12"; FPKM "2.6137751320"; frac "0.889741"; conf_lo "1.987629"; conf_hi "3.239921"; cov "13.651800";
Chr1	Cufflinks	exon	2869536	2869595	1000	+	.	gene_id "CUFF.13617"; transcript_id "AT1G08920.1"; exon_number "13"; FPKM "2.6137751320"; frac "0.889741"; conf_lo "1.987629"; conf_hi "3.239921"; cov "13.651800";
Chr1	Cufflinks	exon	2869714	2869767	1000	+	.	gene_id "CUFF.13617"; transcript_id "AT1G08920.1"; exon_number "14"; FPKM "2.6137751320"; frac "0.889741"; conf_lo "1.987629"; conf_hi "3.239921"; cov "13.651800";
Chr1	Cufflinks	exon	2869860	2869919	1000	+	.	gene_id "CUFF.13617"; transcript_id "AT1G08920.1"; exon_number "15"; FPKM "2.6137751320"; frac "0.889741"; conf_lo "1.987629"; conf_hi "3.239921"; cov "13.651800";
Chr1	Cufflinks	exon	2870014	2870128	1000	+	.	gene_id "CUFF.13617"; transcript_id "AT1G08920.1"; exon_number "16"; FPKM "2.6137751320"; frac "0.889741"; conf_lo "1.987629"; conf_hi "3.239921"; cov "13.651800";
Chr1	Cufflinks	exon	2870236	2870656	1000	+	.	gene_id "CUFF.13617"; transcript_id "AT1G08920.1"; exon_number "17"; FPKM "2.6137751320"; frac "0.889741"; conf_lo "1.987629"; conf_hi "3.239921"; cov "13.651800";
Chr1	Cufflinks	transcript	2867259	2870230	134	+	.	gene_id "CUFF.13617"; transcript_id "CUFF.13617.3"; FPKM "0.3519570007"; frac "0.110259"; conf_lo "0.074196"; conf_hi "0.629718"; cov "1.838278"; full_read_support "yes";
Chr1	Cufflinks	exon	2867259	2867745	134	+	.	gene_id "CUFF.13617"; transcript_id "CUFF.13617.3"; exon_number "1"; FPKM "0.3519570007"; frac "0.110259"; conf_lo "0.074196"; conf_hi "0.629718"; cov "1.838278";
Chr1	Cufflinks	exon	2867843	2867932	134	+	.	gene_id "CUFF.13617"; transcript_id "CUFF.13617.3"; exon_number "2"; FPKM "0.3519570007"; frac "0.110259"; conf_lo "0.074196"; conf_hi "0.629718"; cov "1.838278";
Chr1	Cufflinks	exon	2868011	2868136	134	+	.	gene_id "CUFF.13617"; transcript_id "CUFF.13617.3"; exon_number "3"; FPKM "0.3519570007"; frac "0.110259"; conf_lo "0.074196"; conf_hi "0.629718"; cov "1.838278";
Chr1	Cufflinks	exon	2868231	2868296	134	+	.	gene_id "CUFF.13617"; transcript_id "CUFF.13617.3"; exon_number "4"; FPKM "0.3519570007"; frac "0.110259"; conf_lo "0.074196"; conf_hi "0.629718"; cov "1.838278";
Chr1	Cufflinks	exon	2868398	2868473	134	+	.	gene_id "CUFF.13617"; transcript_id "CUFF.13617.3"; exon_number "5"; FPKM "0.3519570007"; frac "0.110259"; conf_lo "0.074196"; conf_hi "0.629718"; cov "1.838278";
Chr1	Cufflinks	exon	2868569	2868633	134	+	.	gene_id "CUFF.13617"; transcript_id "CUFF.13617.3"; exon_number "6"; FPKM "0.3519570007"; frac "0.110259"; conf_lo "0.074196"; conf_hi "0.629718"; cov "1.838278";
Chr1	Cufflinks	exon	2868716	2868984	134	+	.	gene_id "CUFF.13617"; transcript_id "CUFF.13617.3"; exon_number "7"; FPKM "0.3519570007"; frac "0.110259"; conf_lo "0.074196"; conf_hi "0.629718"; cov "1.838278";
Chr1	Cufflinks	exon	2869078	2869162	134	+	.	gene_id "CUFF.13617"; transcript_id "CUFF.13617.3"; exon_number "8"; FPKM "0.3519570007"; frac "0.110259"; conf_lo "0.074196"; conf_hi "0.629718"; cov "1.838278";
Chr1	Cufflinks	exon	2869251	2869294	134	+	.	gene_id "CUFF.13617"; transcript_id "CUFF.13617.3"; exon_number "9"; FPKM "0.3519570007"; frac "0.110259"; conf_lo "0.074196"; conf_hi "0.629718"; cov "1.838278";
Chr1	Cufflinks	exon	2869378	2869440	134	+	.	gene_id "CUFF.13617"; transcript_id "CUFF.13617.3"; exon_number "10"; FPKM "0.3519570007"; frac "0.110259"; conf_lo "0.074196"; conf_hi "0.629718"; cov "1.838278";
Chr1	Cufflinks	exon	2869536	2869595	134	+	.	gene_id "CUFF.13617"; transcript_id "CUFF.13617.3"; exon_number "11"; FPKM "0.3519570007"; frac "0.110259"; conf_lo "0.074196"; conf_hi "0.629718"; cov "1.838278";
Chr1	Cufflinks	exon	2869714	2869767	134	+	.	gene_id "CUFF.13617"; transcript_id "CUFF.13617.3"; exon_number "12"; FPKM "0.3519570007"; frac "0.110259"; conf_lo "0.074196"; conf_hi "0.629718"; cov "1.838278";
Chr1	Cufflinks	exon	2869860	2869919	134	+	.	gene_id "CUFF.13617"; transcript_id "CUFF.13617.3"; exon_number "13"; FPKM "0.3519570007"; frac "0.110259"; conf_lo "0.074196"; conf_hi "0.629718"; cov "1.838278";
Chr1	Cufflinks	exon	2870014	2870230	134	+	.	gene_id "CUFF.13617"; transcript_id "CUFF.13617.3"; exon_number "14"; FPKM "0.3519570007"; frac "0.110259"; conf_lo "0.074196"; conf_hi "0.629718"; cov "1.838278";
Chr1	Cufflinks	transcript	2867271	2870230	1	+	.	gene_id "CUFF.13617"; transcript_id "AT1G08920.3"; FPKM "0.0000000000"; frac "0.000000"; conf_lo "0.000000"; conf_hi "0.085065"; cov "0.000000"; full_read_support "yes";
Chr1	Cufflinks	exon	2867271	2867592	1	+	.	gene_id "CUFF.13617"; transcript_id "AT1G08920.3"; exon_number "1"; FPKM "0.0000000000"; frac "0.000000"; conf_lo "0.000000"; conf_hi "0.085065"; cov "0.000000";
Chr1	Cufflinks	exon	2867683	2867745	1	+	.	gene_id "CUFF.13617"; transcript_id "AT1G08920.3"; exon_number "2"; FPKM "0.0000000000"; frac "0.000000"; conf_lo "0.000000"; conf_hi "0.085065"; cov "0.000000";
Chr1	Cufflinks	exon	2867843	2867932	1	+	.	gene_id "CUFF.13617"; transcript_id "AT1G08920.3"; exon_number "3"; FPKM "0.0000000000"; frac "0.000000"; conf_lo "0.000000"; conf_hi "0.085065"; cov "0.000000";
Chr1	Cufflinks	exon	2868011	2868136	1	+	.	gene_id "CUFF.13617"; transcript_id "AT1G08920.3"; exon_number "4"; FPKM "0.0000000000"; frac "0.000000"; conf_lo "0.000000"; conf_hi "0.085065"; cov "0.000000";
Chr1	Cufflinks	exon	2868231	2868296	1	+	.	gene_id "CUFF.13617"; transcript_id "AT1G08920.3"; exon_number "5"; FPKM "0.0000000000"; frac "0.000000"; conf_lo "0.000000"; conf_hi "0.085065"; cov "0.000000";
Chr1	Cufflinks	exon	2868398	2868473	1	+	.	gene_id "CUFF.13617"; transcript_id "AT1G08920.3"; exon_number "6"; FPKM "0.0000000000"; frac "0.000000"; conf_lo "0.000000"; conf_hi "0.085065"; cov "0.000000";
Chr1	Cufflinks	exon	2868569	2868633	1	+	.	gene_id "CUFF.13617"; transcript_id "AT1G08920.3"; exon_number "7"; FPKM "0.0000000000"; frac "0.000000"; conf_lo "0.000000"; conf_hi "0.085065"; cov "0.000000";
Chr1	Cufflinks	exon	2868716	2868808	1	+	.	gene_id "CUFF.13617"; transcript_id "AT1G08920.3"; exon_number "8"; FPKM "0.0000000000"; frac "0.000000"; conf_lo "0.000000"; conf_hi "0.085065"; cov "0.000000";
Chr1	Cufflinks	exon	2868904	2868984	1	+	.	gene_id "CUFF.13617"; transcript_id "AT1G08920.3"; exon_number "9"; FPKM "0.0000000000"; frac "0.000000"; conf_lo "0.000000"; conf_hi "0.085065"; cov "0.000000";
Chr1	Cufflinks	exon	2869078	2869162	1	+	.	gene_id "CUFF.13617"; transcript_id "AT1G08920.3"; exon_number "10"; FPKM "0.0000000000"; frac "0.000000"; conf_lo "0.000000"; conf_hi "0.085065"; cov "0.000000";
Chr1	Cufflinks	exon	2869251	2869294	1	+	.	gene_id "CUFF.13617"; transcript_id "AT1G08920.3"; exon_number "11"; FPKM "0.0000000000"; frac "0.000000"; conf_lo "0.000000"; conf_hi "0.085065"; cov "0.000000";
Chr1	Cufflinks	exon	2869378	2869440	1	+	.	gene_id "CUFF.13617"; transcript_id "AT1G08920.3"; exon_number "12"; FPKM "0.0000000000"; frac "0.000000"; conf_lo "0.000000"; conf_hi "0.085065"; cov "0.000000";
Chr1	Cufflinks	exon	2869536	2869595	1	+	.	gene_id "CUFF.13617"; transcript_id "AT1G08920.3"; exon_number "13"; FPKM "0.0000000000"; frac "0.000000"; conf_lo "0.000000"; conf_hi "0.085065"; cov "0.000000";
Chr1	Cufflinks	exon	2869714	2869767	1	+	.	gene_id "CUFF.13617"; transcript_id "AT1G08920.3"; exon_number "14"; FPKM "0.0000000000"; frac "0.000000"; conf_lo "0.000000"; conf_hi "0.085065"; cov "0.000000";
Chr1	Cufflinks	exon	2869860	2869919	1	+	.	gene_id "CUFF.13617"; transcript_id "AT1G08920.3"; exon_number "15"; FPKM "0.0000000000"; frac "0.000000"; conf_lo "0.000000"; conf_hi "0.085065"; cov "0.000000";
Chr1	Cufflinks	exon	2870014	2870230	1	+	.	gene_id "CUFF.13617"; transcript_id "AT1G08920.3"; exon_number "16"; FPKM "0.0000000000"; frac "0.000000"; conf_lo "0.000000"; conf_hi "0.085065"; cov "0.000000";
Chr1	Cufflinks	transcript	3106502	3107772	1000	+	.	gene_id "CUFF.13618"; transcript_id "AT1G09590.1"; FPKM "285.0081347472"; frac "1.000000"; conf_lo "268.469242"; conf_hi "301.547027"; cov "1486.864623"; full_read_support "yes";
Chr1	Cufflinks	exon	3106502	3106785	1000	+	.	gene_id "CUFF.13618"; transcript_id "AT1G09590.1"; exon_number "1"; FPKM "285.0081347472"; frac "1.000000"; conf_lo "268.469242"; conf_hi "301.547027"; cov "1486.864623";
Chr1	Cufflinks	exon	3107349	3107772	1000	+	.	gene_id "CUFF.13618"; transcript_id "AT1G09590.1"; exon_number "2"; FPKM "285.0081347472"; frac "1.000000"; conf_lo "268.469242"; conf_hi "301.547027"; cov "1486.864623";
Chr1	Cufflinks	transcript	2873465	2877270	1000	+	.	gene_id "CUFF.13619"; transcript_id "AT1G08930.2"; FPKM "41.4411450354"; frac "1.000000"; conf_lo "38.453166"; conf_hi "44.429124"; cov "216.388460"; full_read_support "no";
Chr1	Cufflinks	exon	2873465	2873828	1000	+	.	gene_id "CUFF.13619"; transcript_id "AT1G08930.2"; exon_number "1"; FPKM "41.4411450354"; frac "1.000000"; conf_lo "38.453166"; conf_hi "44.429124"; cov "216.388460";
Chr1	Cufflinks	exon	2873958	2874020	1000	+	.	gene_id "CUFF.13619"; transcript_id "AT1G08930.2"; exon_number "2"; FPKM "41.4411450354"; frac "1.000000"; conf_lo "38.453166"; conf_hi "44.429124"; cov "216.388460";
Chr1	Cufflinks	exon	2874096	2874185	1000	+	.	gene_id "CUFF.13619"; transcript_id "AT1G08930.2"; exon_number "3"; FPKM "41.4411450354"; frac "1.000000"; conf_lo "38.453166"; conf_hi "44.429124"; cov "216.388460";
Chr1	Cufflinks	exon	2874311	2874370	1000	+	.	gene_id "CUFF.13619"; transcript_id "AT1G08930.2"; exon_number "4"; FPKM "41.4411450354"; frac "1.000000"; conf_lo "38.453166"; conf_hi "44.429124"; cov "216.388460";
Chr1	Cufflinks	exon	2874492	2874557	1000	+	.	gene_id "CUFF.13619"; transcript_id "AT1G08930.2"; exon_number "5"; FPKM "41.4411450354"; frac "1.000000"; conf_lo "38.453166"; conf_hi "44.429124"; cov "216.388460";
Chr1	Cufflinks	exon	2874648	2874713	1000	+	.	gene_id "CUFF.13619"; transcript_id "AT1G08930.2"; exon_number "6"; FPKM "41.4411450354"; frac "1.000000"; conf_lo "38.453166"; conf_hi "44.429124"; cov "216.388460";
Chr1	Cufflinks	exon	2874816	2874891	1000	+	.	gene_id "CUFF.13619"; transcript_id "AT1G08930.2"; exon_number "7"; FPKM "41.4411450354"; frac "1.000000"; conf_lo "38.453166"; conf_hi "44.429124"; cov "216.388460";
Chr1	Cufflinks	exon	2874996	2875060	1000	+	.	gene_id "CUFF.13619"; transcript_id "AT1G08930.2"; exon_number "8"; FPKM "41.4411450354"; frac "1.000000"; conf_lo "38.453166"; conf_hi "44.429124"; cov "216.388460";
Chr1	Cufflinks	exon	2875210	2875302	1000	+	.	gene_id "CUFF.13619"; transcript_id "AT1G08930.2"; exon_number "9"; FPKM "41.4411450354"; frac "1.000000"; conf_lo "38.453166"; conf_hi "44.429124"; cov "216.388460";
Chr1	Cufflinks	exon	2875415	2875495	1000	+	.	gene_id "CUFF.13619"; transcript_id "AT1G08930.2"; exon_number "10"; FPKM "41.4411450354"; frac "1.000000"; conf_lo "38.453166"; conf_hi "44.429124"; cov "216.388460";
Chr1	Cufflinks	exon	2875635	2875719	1000	+	.	gene_id "CUFF.13619"; transcript_id "AT1G08930.2"; exon_number "11"; FPKM "41.4411450354"; frac "1.000000"; conf_lo "38.453166"; conf_hi "44.429124"; cov "216.388460";
Chr1	Cufflinks	exon	2875824	2875867	1000	+	.	gene_id "CUFF.13619"; transcript_id "AT1G08930.2"; exon_number "12"; FPKM "41.4411450354"; frac "1.000000"; conf_lo "38.453166"; conf_hi "44.429124"; cov "216.388460";
Chr1	Cufflinks	exon	2875961	2876023	1000	+	.	gene_id "CUFF.13619"; transcript_id "AT1G08930.2"; exon_number "13"; FPKM "41.4411450354"; frac "1.000000"; conf_lo "38.453166"; conf_hi "44.429124"; cov "216.388460";
Chr1	Cufflinks	exon	2876121	2876180	1000	+	.	gene_id "CUFF.13619"; transcript_id "AT1G08930.2"; exon_number "14"; FPKM "41.4411450354"; frac "1.000000"; conf_lo "38.453166"; conf_hi "44.429124"; cov "216.388460";
Chr1	Cufflinks	exon	2876326	2876439	1000	+	.	gene_id "CUFF.13619"; transcript_id "AT1G08930.2"; exon_number "15"; FPKM "41.4411450354"; frac "1.000000"; conf_lo "38.453166"; conf_hi "44.429124"; cov "216.388460";
Chr1	Cufflinks	exon	2876639	2876753	1000	+	.	gene_id "CUFF.13619"; transcript_id "AT1G08930.2"; exon_number "16"; FPKM "41.4411450354"; frac "1.000000"; conf_lo "38.453166"; conf_hi "44.429124"; cov "216.388460";
Chr1	Cufflinks	exon	2876855	2877174	1000	+	.	gene_id "CUFF.13619"; transcript_id "AT1G08930.2"; exon_number "17"; FPKM "41.4411450354"; frac "1.000000"; conf_lo "38.453166"; conf_hi "44.429124"; cov "216.388460";
Chr1	Cufflinks	exon	2877264	2877270	1000	+	.	gene_id "CUFF.13619"; transcript_id "AT1G08930.2"; exon_number "18"; FPKM "41.4411450354"; frac "1.000000"; conf_lo "38.453166"; conf_hi "44.429124"; cov "216.388460";
Chr1	Cufflinks	transcript	2873465	2877223	1	+	.	gene_id "CUFF.13619"; transcript_id "AT1G08930.1"; FPKM "0.0000000000"; frac "0.000000"; conf_lo "0.000000"; conf_hi "0.069224"; cov "0.000000"; full_read_support "yes";
Chr1	Cufflinks	exon	2873465	2873828	1	+	.	gene_id "CUFF.13619"; transcript_id "AT1G08930.1"; exon_number "1"; FPKM "0.0000000000"; frac "0.000000"; conf_lo "0.000000"; conf_hi "0.069224"; cov "0.000000";
Chr1	Cufflinks	exon	2873958	2874020	1	+	.	gene_id "CUFF.13619"; transcript_id "AT1G08930.1"; exon_number "2"; FPKM "0.0000000000"; frac "0.000000"; conf_lo "0.000000"; conf_hi "0.069224"; cov "0.000000";
Chr1	Cufflinks	exon	2874096	2874185	1	+	.	gene_id "CUFF.13619"; transcript_id "AT1G08930.1"; exon_number "3"; FPKM "0.0000000000"; frac "0.000000"; conf_lo "0.000000"; conf_hi "0.069224"; cov "0.000000";
Chr1	Cufflinks	exon	2874311	2874370	1	+	.	gene_id "CUFF.13619"; transcript_id "AT1G08930.1"; exon_number "4"; FPKM "0.0000000000"; frac "0.000000"; conf_lo "0.000000"; conf_hi "0.069224"; cov "0.000000";
Chr1	Cufflinks	exon	2874492	2874557	1	+	.	gene_id "CUFF.13619"; transcript_id "AT1G08930.1"; exon_number "5"; FPKM "0.0000000000"; frac "0.000000"; conf_lo "0.000000"; conf_hi "0.069224"; cov "0.000000";
Chr1	Cufflinks	exon	2874648	2874713	1	+	.	gene_id "CUFF.13619"; transcript_id "AT1G08930.1"; exon_number "6"; FPKM "0.0000000000"; frac "0.000000"; conf_lo "0.000000"; conf_hi "0.069224"; cov "0.000000";
Chr1	Cufflinks	exon	2874816	2874891	1	+	.	gene_id "CUFF.13619"; transcript_id "AT1G08930.1"; exon_number "7"; FPKM "0.0000000000"; frac "0.000000"; conf_lo "0.000000"; conf_hi "0.069224"; cov "0.000000";
Chr1	Cufflinks	exon	2874996	2875060	1	+	.	gene_id "CUFF.13619"; transcript_id "AT1G08930.1"; exon_number "8"; FPKM "0.0000000000"; frac "0.000000"; conf_lo "0.000000"; conf_hi "0.069224"; cov "0.000000";
Chr1	Cufflinks	exon	2875210	2875302	1	+	.	gene_id "CUFF.13619"; transcript_id "AT1G08930.1"; exon_number "9"; FPKM "0.0000000000"; frac "0.000000"; conf_lo "0.000000"; conf_hi "0.069224"; cov "0.000000";
Chr1	Cufflinks	exon	2875415	2875495	1	+	.	gene_id "CUFF.13619"; transcript_id "AT1G08930.1"; exon_number "10"; FPKM "0.0000000000"; frac "0.000000"; conf_lo "0.000000"; conf_hi "0.069224"; cov "0.000000";
Chr1	Cufflinks	exon	2875635	2875719	1	+	.	gene_id "CUFF.13619"; transcript_id "AT1G08930.1"; exon_number "11"; FPKM "0.0000000000"; frac "0.000000"; conf_lo "0.000000"; conf_hi "0.069224"; cov "0.000000";
Chr1	Cufflinks	exon	2875824	2875867	1	+	.	gene_id "CUFF.13619"; transcript_id "AT1G08930.1"; exon_number "12"; FPKM "0.0000000000"; frac "0.000000"; conf_lo "0.000000"; conf_hi "0.069224"; cov "0.000000";
Chr1	Cufflinks	exon	2875961	2876023	1	+	.	gene_id "CUFF.13619"; transcript_id "AT1G08930.1"; exon_number "13"; FPKM "0.0000000000"; frac "0.000000"; conf_lo "0.000000"; conf_hi "0.069224"; cov "0.000000";
Chr1	Cufflinks	exon	2876121	2876180	1	+	.	gene_id "CUFF.13619"; transcript_id "AT1G08930.1"; exon_number "14"; FPKM "0.0000000000"; frac "0.000000"; conf_lo "0.000000"; conf_hi "0.069224"; cov "0.000000";
Chr1	Cufflinks	exon	2876326	2876439	1	+	.	gene_id "CUFF.13619"; transcript_id "AT1G08930.1"; exon_number "15"; FPKM "0.0000000000"; frac "0.000000"; conf_lo "0.000000"; conf_hi "0.069224"; cov "0.000000";
Chr1	Cufflinks	exon	2876639	2876753	1	+	.	gene_id "CUFF.13619"; transcript_id "AT1G08930.1"; exon_number "16"; FPKM "0.0000000000"; frac "0.000000"; conf_lo "0.000000"; conf_hi "0.069224"; cov "0.000000";
Chr1	Cufflinks	exon	2876855	2877223	1	+	.	gene_id "CUFF.13619"; transcript_id "AT1G08930.1"; exon_number "17"; FPKM "0.0000000000"; frac "0.000000"; conf_lo "0.000000"; conf_hi "0.069224"; cov "0.000000";
Chr1	Cufflinks	transcript	2877692	2879169	1000	+	.	gene_id "AT1G08940"; transcript_id "AT1G08940.1"; FPKM "2.5496131742"; frac "1.000000"; conf_lo "1.604683"; conf_hi "3.494543"; cov "13.103419"; full_read_support "yes";
Chr1	Cufflinks	exon	2877692	2878150	1000	+	.	gene_id "AT1G08940"; transcript_id "AT1G08940.1"; exon_number "1"; FPKM "2.5496131742"; frac "1.000000"; conf_lo "1.604683"; conf_hi "3.494543"; cov "13.103419";
Chr1	Cufflinks	exon	2878716	2879169	1000	+	.	gene_id "AT1G08940"; transcript_id "AT1G08940.1"; exon_number "2"; FPKM "2.5496131742"; frac "1.000000"; conf_lo "1.604683"; conf_hi "3.494543"; cov "13.103419";
Chr1	Cufflinks	transcript	2879303	2879374	1	+	.	gene_id "AT1G08950"; transcript_id "AT1G08950.1"; FPKM "0.0000000000"; frac "0.000000"; conf_lo "0.000000"; conf_hi "0.000000"; cov "0.000000"; full_read_support "no";
Chr1	Cufflinks	exon	2879303	2879374	1	+	.	gene_id "AT1G08950"; transcript_id "AT1G08950.1"; exon_number "1"; FPKM "0.0000000000"; frac "0.000000"; conf_lo "0.000000"; conf_hi "0.000000"; cov "0.000000";
Chr1	Cufflinks	transcript	2879642	2882231	1000	+	.	gene_id "AT1G08960"; transcript_id "AT1G08960.1"; FPKM "1.7514412865"; frac "1.000000"; conf_lo "1.279435"; conf_hi "2.223447"; cov "9.133628"; full_read_support "yes";
Chr1	Cufflinks	exon	2879642	2880573	1000	+	.	gene_id "AT1G08960"; transcript_id "AT1G08960.1"; exon_number "1"; FPKM "1.7514412865"; frac "1.000000"; conf_lo "1.279435"; conf_hi "2.223447"; cov "9.133628";
Chr1	Cufflinks	exon	2881113	2882231	1000	+	.	gene_id "AT1G08960"; transcript_id "AT1G08960.1"; exon_number "2"; FPKM "1.7514412865"; frac "1.000000"; conf_lo "1.279435"; conf_hi "2.223447"; cov "9.133628";
Chr1	Cufflinks	transcript	2882524	2884337	392	+	.	gene_id "CUFF.13620"; transcript_id "AT1G08970.2"; FPKM "6.5657718463"; frac "0.162190"; conf_lo "5.006508"; conf_hi "8.125036"; cov "34.267849"; full_read_support "yes";
Chr1	Cufflinks	exon	2882524	2882686	392	+	.	gene_id "CUFF.13620"; transcript_id "AT1G08970.2"; exon_number "1"; FPKM "6.5657718463"; frac "0.162190"; conf_lo "5.006508"; conf_hi "8.125036"; cov "34.267849";
Chr1	Cufflinks	exon	2883141	2883848	392	+	.	gene_id "CUFF.13620"; transcript_id "AT1G08970.2"; exon_number "2"; FPKM "6.5657718463"; frac "0.162190"; conf_lo "5.006508"; conf_hi "8.125036"; cov "34.267849";
Chr1	Cufflinks	exon	2884031	2884337	392	+	.	gene_id "CUFF.13620"; transcript_id "AT1G08970.2"; exon_number "3"; FPKM "6.5657718463"; frac "0.162190"; conf_lo "5.006508"; conf_hi "8.125036"; cov "34.267849";
Chr1	Cufflinks	transcript	2882524	2884011	798	+	.	gene_id "CUFF.13620"; transcript_id "AT1G08970.1"; FPKM "13.3630366389"; frac "0.280753"; conf_lo "11.102417"; conf_hi "15.623656"; cov "69.743897"; full_read_support "yes";
Chr1	Cufflinks	exon	2882524	2882686	798	+	.	gene_id "CUFF.13620"; transcript_id "AT1G08970.1"; exon_number "1"; FPKM "13.3630366389"; frac "0.280753"; conf_lo "11.102417"; conf_hi "15.623656"; cov "69.743897";
Chr1	Cufflinks	exon	2883141	2884011	798	+	.	gene_id "CUFF.13620"; transcript_id "AT1G08970.1"; exon_number "2"; FPKM "13.3630366389"; frac "0.280753"; conf_lo "11.102417"; conf_hi "15.623656"; cov "69.743897";
Chr1	Cufflinks	transcript	2882524	2884267	1	+	.	gene_id "CUFF.13620"; transcript_id "AT1G08970.3"; FPKM "0.0000000000"; frac "0.000000"; conf_lo "0.000000"; conf_hi "0.119488"; cov "0.000000"; full_read_support "no";
Chr1	Cufflinks	exon	2882524	2882686	1	+	.	gene_id "CUFF.13620"; transcript_id "AT1G08970.3"; exon_number "1"; FPKM "0.0000000000"; frac "0.000000"; conf_lo "0.000000"; conf_hi "0.119488"; cov "0.000000";
Chr1	Cufflinks	exon	2883141	2883916	1	+	.	gene_id "CUFF.13620"; transcript_id "AT1G08970.3"; exon_number "2"; FPKM "0.0000000000"; frac "0.000000"; conf_lo "0.000000"; conf_hi "0.119488"; cov "0.000000";
Chr1	Cufflinks	exon	2884031	2884267	1	+	.	gene_id "CUFF.13620"; transcript_id "AT1G08970.3"; exon_number "3"; FPKM "0.0000000000"; frac "0.000000"; conf_lo "0.000000"; conf_hi "0.119488"; cov "0.000000";
Chr1	Cufflinks	transcript	2882543	2884337	1	+	.	gene_id "CUFF.13620"; transcript_id "AT1G08970.4"; FPKM "0.0000000000"; frac "0.000000"; conf_lo "0.000000"; conf_hi "0.082145"; cov "0.000000"; full_read_support "yes";
Chr1	Cufflinks	exon	2882543	2883848	1	+	.	gene_id "CUFF.13620"; transcript_id "AT1G08970.4"; exon_number "1"; FPKM "0.0000000000"; frac "0.000000"; conf_lo "0.000000"; conf_hi "0.082145"; cov "0.000000";
Chr1	Cufflinks	exon	2884031	2884337	1	+	.	gene_id "CUFF.13620"; transcript_id "AT1G08970.4"; exon_number "2"; FPKM "0.0000000000"; frac "0.000000"; conf_lo "0.000000"; conf_hi "0.082145"; cov "0.000000";
Chr1	Cufflinks	transcript	2884411	2886620	1000	+	.	gene_id "CUFF.13620"; transcript_id "AT1G08980.1"; FPKM "16.7448357427"; frac "0.557057"; conf_lo "14.872881"; conf_hi "18.616791"; cov "87.394066"; full_read_support "yes";
Chr1	Cufflinks	exon	2884411	2884567	1000	+	.	gene_id "CUFF.13620"; transcript_id "AT1G08980.1"; exon_number "1"; FPKM "16.7448357427"; frac "0.557057"; conf_lo "14.872881"; conf_hi "18.616791"; cov "87.394066";
Chr1	Cufflinks	exon	2884649	2884801	1000	+	.	gene_id "CUFF.13620"; transcript_id "AT1G08980.1"; exon_number "2"; FPKM "16.7448357427"; frac "0.557057"; conf_lo "14.872881"; conf_hi "18.616791"; cov "87.394066";
Chr1	Cufflinks	exon	2884934	2885058	1000	+	.	gene_id "CUFF.13620"; transcript_id "AT1G08980.1"; exon_number "3"; FPKM "16.7448357427"; frac "0.557057"; conf_lo "14.872881"; conf_hi "18.616791"; cov "87.394066";
Chr1	Cufflinks	exon	2885150	2885275	1000	+	.	gene_id "CUFF.13620"; transcript_id "AT1G08980.1"; exon_number "4"; FPKM "16.7448357427"; frac "0.557057"; conf_lo "14.872881"; conf_hi "18.616791"; cov "87.394066";
Chr1	Cufflinks	exon	2885351	2885533	1000	+	.	gene_id "CUFF.13620"; transcript_id "AT1G08980.1"; exon_number "5"; FPKM "16.7448357427"; frac "0.557057"; conf_lo "14.872881"; conf_hi "18.616791"; cov "87.394066";
Chr1	Cufflinks	exon	2885614	2885770	1000	+	.	gene_id "CUFF.13620"; transcript_id "AT1G08980.1"; exon_number "6"; FPKM "16.7448357427"; frac "0.557057"; conf_lo "14.872881"; conf_hi "18.616791"; cov "87.394066";
Chr1	Cufflinks	exon	2885840	2886008	1000	+	.	gene_id "CUFF.13620"; transcript_id "AT1G08980.1"; exon_number "7"; FPKM "16.7448357427"; frac "0.557057"; conf_lo "14.872881"; conf_hi "18.616791"; cov "87.394066";
Chr1	Cufflinks	exon	2886099	2886233	1000	+	.	gene_id "CUFF.13620"; transcript_id "AT1G08980.1"; exon_number "8"; FPKM "16.7448357427"; frac "0.557057"; conf_lo "14.872881"; conf_hi "18.616791"; cov "87.394066";
Chr1	Cufflinks	exon	2886314	2886620	1000	+	.	gene_id "CUFF.13620"; transcript_id "AT1G08980.1"; exon_number "9"; FPKM "16.7448357427"; frac "0.557057"; conf_lo "14.872881"; conf_hi "18.616791"; cov "87.394066";
Chr1	Cufflinks	transcript	2887285	2887706	1	+	.	gene_id "AT1G08985"; transcript_id "AT1G08985.1"; FPKM "0.0000000000"; frac "0.000000"; conf_lo "0.000000"; conf_hi "0.000000"; cov "0.000000"; full_read_support "no";
Chr1	Cufflinks	exon	2887285	2887706	1	+	.	gene_id "AT1G08985"; transcript_id "AT1G08985.1"; exon_number "1"; FPKM "0.0000000000"; frac "0.000000"; conf_lo "0.000000"; conf_hi "0.000000"; cov "0.000000";
Chr1	Cufflinks	transcript	2888753	2890959	1000	+	.	gene_id "AT1G08990"; transcript_id "AT1G08990.1"; FPKM "0.9163001977"; frac "1.000000"; conf_lo "0.562900"; conf_hi "1.269701"; cov "4.782865"; full_read_support "no";
Chr1	Cufflinks	exon	2888753	2889500	1000	+	.	gene_id "AT1G08990"; transcript_id "AT1G08990.1"; exon_number "1"; FPKM "0.9163001977"; frac "1.000000"; conf_lo "0.562900"; conf_hi "1.269701"; cov "4.782865";
Chr1	Cufflinks	exon	2889638	2890104	1000	+	.	gene_id "AT1G08990"; transcript_id "AT1G08990.1"; exon_number "2"; FPKM "0.9163001977"; frac "1.000000"; conf_lo "0.562900"; conf_hi "1.269701"; cov "4.782865";
Chr1	Cufflinks	exon	2890268	2890959	1000	+	.	gene_id "AT1G08990"; transcript_id "AT1G08990.1"; exon_number "3"; FPKM "0.9163001977"; frac "1.000000"; conf_lo "0.562900"; conf_hi "1.269701"; cov "4.782865";
Chr1	Cufflinks	transcript	2891037	2895182	1	+	.	gene_id "CUFF.13621"; transcript_id "AT1G09000.1"; FPKM "0.0000000000"; frac "0.000000"; conf_lo "0.000000"; conf_hi "0.055886"; cov "0.000000"; full_read_support "no";
Chr1	Cufflinks	exon	2891037	2891407	1	+	.	gene_id "CUFF.13621"; transcript_id "AT1G09000.1"; exon_number "1"; FPKM "0.0000000000"; frac "0.000000"; conf_lo "0.000000"; conf_hi "0.055886"; cov "0.000000";
Chr1	Cufflinks	exon	2891524	2891565	1	+	.	gene_id "CUFF.13621"; transcript_id "AT1G09000.1"; exon_number "2"; FPKM "0.0000000000"; frac "0.000000"; conf_lo "0.000000"; conf_hi "0.055886"; cov "0.000000";
Chr1	Cufflinks	exon	2891662	2891727	1	+	.	gene_id "CUFF.13621"; transcript_id "AT1G09000.1"; exon_number "3"; FPKM "0.0000000000"; frac "0.000000"; conf_lo "0.000000"; conf_hi "0.055886"; cov "0.000000";
Chr1	Cufflinks	exon	2891828	2891938	1	+	.	gene_id "CUFF.13621"; transcript_id "AT1G09000.1"; exon_number "4"; FPKM "0.0000000000"; frac "0.000000"; conf_lo "0.000000"; conf_hi "0.055886"; cov "0.000000";
Chr1	Cufflinks	exon	2892018	2892098	1	+	.	gene_id "CUFF.13621"; transcript_id "AT1G09000.1"; exon_number "5"; FPKM "0.0000000000"; frac "0.000000"; conf_lo "0.000000"; conf_hi "0.055886"; cov "0.000000";
Chr1	Cufflinks	exon	2892182	2892259	1	+	.	gene_id "CUFF.13621"; transcript_id "AT1G09000.1"; exon_number "6"; FPKM "0.0000000000"; frac "0.000000"; conf_lo "0.000000"; conf_hi "0.055886"; cov "0.000000";
Chr1	Cufflinks	exon	2892400	2892482	1	+	.	gene_id "CUFF.13621"; transcript_id "AT1G09000.1"; exon_number "7"; FPKM "0.0000000000"; frac "0.000000"; conf_lo "0.000000"; conf_hi "0.055886"; cov "0.000000";
Chr1	Cufflinks	exon	2892624	2892705	1	+	.	gene_id "CUFF.13621"; transcript_id "AT1G09000.1"; exon_number "8"; FPKM "0.0000000000"; frac "0.000000"; conf_lo "0.000000"; conf_hi "0.055886"; cov "0.000000";
Chr1	Cufflinks	exon	2892787	2892887	1	+	.	gene_id "CUFF.13621"; transcript_id "AT1G09000.1"; exon_number "9"; FPKM "0.0000000000"; frac "0.000000"; conf_lo "0.000000"; conf_hi "0.055886"; cov "0.000000";
Chr1	Cufflinks	exon	2892999	2893038	1	+	.	gene_id "CUFF.13621"; transcript_id "AT1G09000.1"; exon_number "10"; FPKM "0.0000000000"; frac "0.000000"; conf_lo "0.000000"; conf_hi "0.055886"; cov "0.000000";
Chr1	Cufflinks	exon	2893123	2893182	1	+	.	gene_id "CUFF.13621"; transcript_id "AT1G09000.1"; exon_number "11"; FPKM "0.0000000000"; frac "0.000000"; conf_lo "0.000000"; conf_hi "0.055886"; cov "0.000000";
Chr1	Cufflinks	exon	2893267	2893316	1	+	.	gene_id "CUFF.13621"; transcript_id "AT1G09000.1"; exon_number "12"; FPKM "0.0000000000"; frac "0.000000"; conf_lo "0.000000"; conf_hi "0.055886"; cov "0.000000";
Chr1	Cufflinks	exon	2893415	2893634	1	+	.	gene_id "CUFF.13621"; transcript_id "AT1G09000.1"; exon_number "13"; FPKM "0.0000000000"; frac "0.000000"; conf_lo "0.000000"; conf_hi "0.055886"; cov "0.000000";
Chr1	Cufflinks	exon	2893751	2893921	1	+	.	gene_id "CUFF.13621"; transcript_id "AT1G09000.1"; exon_number "14"; FPKM "0.0000000000"; frac "0.000000"; conf_lo "0.000000"; conf_hi "0.055886"; cov "0.000000";
Chr1	Cufflinks	exon	2894015	2894367	1	+	.	gene_id "CUFF.13621"; transcript_id "AT1G09000.1"; exon_number "15"; FPKM "0.0000000000"; frac "0.000000"; conf_lo "0.000000"; conf_hi "0.055886"; cov "0.000000";
Chr1	Cufflinks	exon	2894630	2894700	1	+	.	gene_id "CUFF.13621"; transcript_id "AT1G09000.1"; exon_number "16"; FPKM "0.0000000000"; frac "0.000000"; conf_lo "0.000000"; conf_hi "0.055886"; cov "0.000000";
Chr1	Cufflinks	exon	2894893	2895182	1	+	.	gene_id "CUFF.13621"; transcript_id "AT1G09000.1"; exon_number "17"; FPKM "0.0000000000"; frac "0.000000"; conf_lo "0.000000"; conf_hi "0.055886"; cov "0.000000";
Chr1	Cufflinks	transcript	2895166	2899384	1000	-	.	gene_id "CUFF.13622"; transcript_id "AT1G09010.1"; FPKM "7.9827020061"; frac "0.789127"; conf_lo "7.025036"; conf_hi "8.940368"; cov "41.677727"; full_read_support "yes";
Chr1	Cufflinks	exon	2895166	2895993	1000	-	.	gene_id "CUFF.13622"; transcript_id "AT1G09010.1"; exon_number "1"; FPKM "7.9827020061"; frac "0.789127"; conf_lo "7.025036"; conf_hi "8.940368"; cov "41.677727";
Chr1	Cufflinks	exon	2896146	2896373	1000	-	.	gene_id "CUFF.13622"; transcript_id "AT1G09010.1"; exon_number "2"; FPKM "7.9827020061"; frac "0.789127"; conf_lo "7.025036"; conf_hi "8.940368"; cov "41.677727";
Chr1	Cufflinks	exon	2896541	2897185	1000	-	.	gene_id "CUFF.13622"; transcript_id "AT1G09010.1"; exon_number "3"; FPKM "7.9827020061"; frac "0.789127"; conf_lo "7.025036"; conf_hi "8.940368"; cov "41.677727";
Chr1	Cufflinks	exon	2897266	2897470	1000	-	.	gene_id "CUFF.13622"; transcript_id "AT1G09010.1"; exon_number "4"; FPKM "7.9827020061"; frac "0.789127"; conf_lo "7.025036"; conf_hi "8.940368"; cov "41.677727";
Chr1	Cufflinks	exon	2897557	2897726	1000	-	.	gene_id "CUFF.13622"; transcript_id "AT1G09010.1"; exon_number "5"; FPKM "7.9827020061"; frac "0.789127"; conf_lo "7.025036"; conf_hi "8.940368"; cov "41.677727";
Chr1	Cufflinks	exon	2897840	2898070	1000	-	.	gene_id "CUFF.13622"; transcript_id "AT1G09010.1"; exon_number "6"; FPKM "7.9827020061"; frac "0.789127"; conf_lo "7.025036"; conf_hi "8.940368"; cov "41.677727";
Chr1	Cufflinks	exon	2898181	2898229	1000	-	.	gene_id "CUFF.13622"; transcript_id "AT1G09010.1"; exon_number "7"; FPKM "7.9827020061"; frac "0.789127"; conf_lo "7.025036"; conf_hi "8.940368"; cov "41.677727";
Chr1	Cufflinks	exon	2898305	2898363	1000	-	.	gene_id "CUFF.13622"; transcript_id "AT1G09010.1"; exon_number "8"; FPKM "7.9827020061"; frac "0.789127"; conf_lo "7.025036"; conf_hi "8.940368"; cov "41.677727";
Chr1	Cufflinks	exon	2898448	2898672	1000	-	.	gene_id "CUFF.13622"; transcript_id "AT1G09010.1"; exon_number "9"; FPKM "7.9827020061"; frac "0.789127"; conf_lo "7.025036"; conf_hi "8.940368"; cov "41.677727";
Chr1	Cufflinks	exon	2898762	2898900	1000	-	.	gene_id "CUFF.13622"; transcript_id "AT1G09010.1"; exon_number "10"; FPKM "7.9827020061"; frac "0.789127"; conf_lo "7.025036"; conf_hi "8.940368"; cov "41.677727";
Chr1	Cufflinks	exon	2899139	2899384	1000	-	.	gene_id "CUFF.13622"; transcript_id "AT1G09010.1"; exon_number "11"; FPKM "7.9827020061"; frac "0.789127"; conf_lo "7.025036"; conf_hi "8.940368"; cov "41.677727";
Chr1	Cufflinks	transcript	2895166	2899384	245	-	.	gene_id "CUFF.13622"; transcript_id "CUFF.13622.2"; FPKM "1.9595407175"; frac "0.210873"; conf_lo "1.432564"; conf_hi "2.486517"; cov "10.230772"; full_read_support "yes";
Chr1	Cufflinks	exon	2895166	2895993	245	-	.	gene_id "CUFF.13622"; transcript_id "CUFF.13622.2"; exon_number "1"; FPKM "1.9595407175"; frac "0.210873"; conf_lo "1.432564"; conf_hi "2.486517"; cov "10.230772";
Chr1	Cufflinks	exon	2896146	2896373	245	-	.	gene_id "CUFF.13622"; transcript_id "CUFF.13622.2"; exon_number "2"; FPKM "1.9595407175"; frac "0.210873"; conf_lo "1.432564"; conf_hi "2.486517"; cov "10.230772";
Chr1	Cufflinks	exon	2896541	2897470	245	-	.	gene_id "CUFF.13622"; transcript_id "CUFF.13622.2"; exon_number "3"; FPKM "1.9595407175"; frac "0.210873"; conf_lo "1.432564"; conf_hi "2.486517"; cov "10.230772";
Chr1	Cufflinks	exon	2897557	2897726	245	-	.	gene_id "CUFF.13622"; transcript_id "CUFF.13622.2"; exon_number "4"; FPKM "1.9595407175"; frac "0.210873"; conf_lo "1.432564"; conf_hi "2.486517"; cov "10.230772";
Chr1	Cufflinks	exon	2897840	2898229	245	-	.	gene_id "CUFF.13622"; transcript_id "CUFF.13622.2"; exon_number "5"; FPKM "1.9595407175"; frac "0.210873"; conf_lo "1.432564"; conf_hi "2.486517"; cov "10.230772";
Chr1	Cufflinks	exon	2898330	2898672	245	-	.	gene_id "CUFF.13622"; transcript_id "CUFF.13622.2"; exon_number "6"; FPKM "1.9595407175"; frac "0.210873"; conf_lo "1.432564"; conf_hi "2.486517"; cov "10.230772";
Chr1	Cufflinks	exon	2898762	2898900	245	-	.	gene_id "CUFF.13622"; transcript_id "CUFF.13622.2"; exon_number "7"; FPKM "1.9595407175"; frac "0.210873"; conf_lo "1.432564"; conf_hi "2.486517"; cov "10.230772";
Chr1	Cufflinks	exon	2899139	2899384	245	-	.	gene_id "CUFF.13622"; transcript_id "CUFF.13622.2"; exon_number "8"; FPKM "1.9595407175"; frac "0.210873"; conf_lo "1.432564"; conf_hi "2.486517"; cov "10.230772";
Chr1	Cufflinks	transcript	2899765	2904865	231	-	.	gene_id "CUFF.13623"; transcript_id "CUFF.13623.1"; FPKM "2.5364115300"; frac "0.174995"; conf_lo "1.854926"; conf_hi "3.217897"; cov "13.241308"; full_read_support "yes";
Chr1	Cufflinks	exon	2899765	2900243	231	-	.	gene_id "CUFF.13623"; transcript_id "CUFF.13623.1"; exon_number "1"; FPKM "2.5364115300"; frac "0.174995"; conf_lo "1.854926"; conf_hi "3.217897"; cov "13.241308";
Chr1	Cufflinks	exon	2900348	2900465	231	-	.	gene_id "CUFF.13623"; transcript_id "CUFF.13623.1"; exon_number "2"; FPKM "2.5364115300"; frac "0.174995"; conf_lo "1.854926"; conf_hi "3.217897"; cov "13.241308";
Chr1	Cufflinks	exon	2900658	2900727	231	-	.	gene_id "CUFF.13623"; transcript_id "CUFF.13623.1"; exon_number "3"; FPKM "2.5364115300"; frac "0.174995"; conf_lo "1.854926"; conf_hi "3.217897"; cov "13.241308";
Chr1	Cufflinks	exon	2900815	2900878	231	-	.	gene_id "CUFF.13623"; transcript_id "CUFF.13623.1"; exon_number "4"; FPKM "2.5364115300"; frac "0.174995"; conf_lo "1.854926"; conf_hi "3.217897"; cov "13.241308";
Chr1	Cufflinks	exon	2901266	2901439	231	-	.	gene_id "CUFF.13623"; transcript_id "CUFF.13623.1"; exon_number "5"; FPKM "2.5364115300"; frac "0.174995"; conf_lo "1.854926"; conf_hi "3.217897"; cov "13.241308";
Chr1	Cufflinks	exon	2901728	2901872	231	-	.	gene_id "CUFF.13623"; transcript_id "CUFF.13623.1"; exon_number "6"; FPKM "2.5364115300"; frac "0.174995"; conf_lo "1.854926"; conf_hi "3.217897"; cov "13.241308";
Chr1	Cufflinks	exon	2902037	2902171	231	-	.	gene_id "CUFF.13623"; transcript_id "CUFF.13623.1"; exon_number "7"; FPKM "2.5364115300"; frac "0.174995"; conf_lo "1.854926"; conf_hi "3.217897"; cov "13.241308";
Chr1	Cufflinks	exon	2902352	2902441	231	-	.	gene_id "CUFF.13623"; transcript_id "CUFF.13623.1"; exon_number "8"; FPKM "2.5364115300"; frac "0.174995"; conf_lo "1.854926"; conf_hi "3.217897"; cov "13.241308";
Chr1	Cufflinks	exon	2902652	2902712	231	-	.	gene_id "CUFF.13623"; transcript_id "CUFF.13623.1"; exon_number "9"; FPKM "2.5364115300"; frac "0.174995"; conf_lo "1.854926"; conf_hi "3.217897"; cov "13.241308";
Chr1	Cufflinks	exon	2902840	2902961	231	-	.	gene_id "CUFF.13623"; transcript_id "CUFF.13623.1"; exon_number "10"; FPKM "2.5364115300"; frac "0.174995"; conf_lo "1.854926"; conf_hi "3.217897"; cov "13.241308";
Chr1	Cufflinks	exon	2903243	2903419	231	-	.	gene_id "CUFF.13623"; transcript_id "CUFF.13623.1"; exon_number "11"; FPKM "2.5364115300"; frac "0.174995"; conf_lo "1.854926"; conf_hi "3.217897"; cov "13.241308";
Chr1	Cufflinks	exon	2903853	2903940	231	-	.	gene_id "CUFF.13623"; transcript_id "CUFF.13623.1"; exon_number "12"; FPKM "2.5364115300"; frac "0.174995"; conf_lo "1.854926"; conf_hi "3.217897"; cov "13.241308";
Chr1	Cufflinks	exon	2904088	2904865	231	-	.	gene_id "CUFF.13623"; transcript_id "CUFF.13623.1"; exon_number "13"; FPKM "2.5364115300"; frac "0.174995"; conf_lo "1.854926"; conf_hi "3.217897"; cov "13.241308";
Chr1	Cufflinks	transcript	2899914	2904815	1000	-	.	gene_id "CUFF.13623"; transcript_id "AT1G09020.1"; FPKM "10.9779118600"; frac "0.691477"; conf_lo "9.631092"; conf_hi "12.324732"; cov "57.310067"; full_read_support "yes";
Chr1	Cufflinks	exon	2899914	2900243	1000	-	.	gene_id "CUFF.13623"; transcript_id "AT1G09020.1"; exon_number "1"; FPKM "10.9779118600"; frac "0.691477"; conf_lo "9.631092"; conf_hi "12.324732"; cov "57.310067";
Chr1	Cufflinks	exon	2900348	2900465	1000	-	.	gene_id "CUFF.13623"; transcript_id "AT1G09020.1"; exon_number "2"; FPKM "10.9779118600"; frac "0.691477"; conf_lo "9.631092"; conf_hi "12.324732"; cov "57.310067";
Chr1	Cufflinks	exon	2900658	2900727	1000	-	.	gene_id "CUFF.13623"; transcript_id "AT1G09020.1"; exon_number "3"; FPKM "10.9779118600"; frac "0.691477"; conf_lo "9.631092"; conf_hi "12.324732"; cov "57.310067";
Chr1	Cufflinks	exon	2900815	2900878	1000	-	.	gene_id "CUFF.13623"; transcript_id "AT1G09020.1"; exon_number "4"; FPKM "10.9779118600"; frac "0.691477"; conf_lo "9.631092"; conf_hi "12.324732"; cov "57.310067";
Chr1	Cufflinks	exon	2901266	2901439	1000	-	.	gene_id "CUFF.13623"; transcript_id "AT1G09020.1"; exon_number "5"; FPKM "10.9779118600"; frac "0.691477"; conf_lo "9.631092"; conf_hi "12.324732"; cov "57.310067";
Chr1	Cufflinks	exon	2901728	2901872	1000	-	.	gene_id "CUFF.13623"; transcript_id "AT1G09020.1"; exon_number "6"; FPKM "10.9779118600"; frac "0.691477"; conf_lo "9.631092"; conf_hi "12.324732"; cov "57.310067";
Chr1	Cufflinks	exon	2902037	2902171	1000	-	.	gene_id "CUFF.13623"; transcript_id "AT1G09020.1"; exon_number "7"; FPKM "10.9779118600"; frac "0.691477"; conf_lo "9.631092"; conf_hi "12.324732"; cov "57.310067";
Chr1	Cufflinks	exon	2902352	2902441	1000	-	.	gene_id "CUFF.13623"; transcript_id "AT1G09020.1"; exon_number "8"; FPKM "10.9779118600"; frac "0.691477"; conf_lo "9.631092"; conf_hi "12.324732"; cov "57.310067";
Chr1	Cufflinks	exon	2902652	2902711	1000	-	.	gene_id "CUFF.13623"; transcript_id "AT1G09020.1"; exon_number "9"; FPKM "10.9779118600"; frac "0.691477"; conf_lo "9.631092"; conf_hi "12.324732"; cov "57.310067";
Chr1	Cufflinks	exon	2902839	2902961	1000	-	.	gene_id "CUFF.13623"; transcript_id "AT1G09020.1"; exon_number "10"; FPKM "10.9779118600"; frac "0.691477"; conf_lo "9.631092"; conf_hi "12.324732"; cov "57.310067";
Chr1	Cufflinks	exon	2903243	2903419	1000	-	.	gene_id "CUFF.13623"; transcript_id "AT1G09020.1"; exon_number "11"; FPKM "10.9779118600"; frac "0.691477"; conf_lo "9.631092"; conf_hi "12.324732"; cov "57.310067";
Chr1	Cufflinks	exon	2903853	2903940	1000	-	.	gene_id "CUFF.13623"; transcript_id "AT1G09020.1"; exon_number "12"; FPKM "10.9779118600"; frac "0.691477"; conf_lo "9.631092"; conf_hi "12.324732"; cov "57.310067";
Chr1	Cufflinks	exon	2904088	2904815	1000	-	.	gene_id "CUFF.13623"; transcript_id "AT1G09020.1"; exon_number "13"; FPKM "10.9779118600"; frac "0.691477"; conf_lo "9.631092"; conf_hi "12.324732"; cov "57.310067";
Chr1	Cufflinks	transcript	2902591	2904865	375	-	.	gene_id "CUFF.13623"; transcript_id "CUFF.13623.3"; FPKM "4.1188284054"; frac "0.133528"; conf_lo "2.937863"; conf_hi "5.299793"; cov "21.502298"; full_read_support "yes";
Chr1	Cufflinks	exon	2902591	2902711	375	-	.	gene_id "CUFF.13623"; transcript_id "CUFF.13623.3"; exon_number "1"; FPKM "4.1188284054"; frac "0.133528"; conf_lo "2.937863"; conf_hi "5.299793"; cov "21.502298";
Chr1	Cufflinks	exon	2902839	2902961	375	-	.	gene_id "CUFF.13623"; transcript_id "CUFF.13623.3"; exon_number "2"; FPKM "4.1188284054"; frac "0.133528"; conf_lo "2.937863"; conf_hi "5.299793"; cov "21.502298";
Chr1	Cufflinks	exon	2903243	2903419	375	-	.	gene_id "CUFF.13623"; transcript_id "CUFF.13623.3"; exon_number "3"; FPKM "4.1188284054"; frac "0.133528"; conf_lo "2.937863"; conf_hi "5.299793"; cov "21.502298";
Chr1	Cufflinks	exon	2903853	2903942	375	-	.	gene_id "CUFF.13623"; transcript_id "CUFF.13623.3"; exon_number "4"; FPKM "4.1188284054"; frac "0.133528"; conf_lo "2.937863"; conf_hi "5.299793"; cov "21.502298";
Chr1	Cufflinks	exon	2904088	2904865	375	-	.	gene_id "CUFF.13623"; transcript_id "CUFF.13623.3"; exon_number "5"; FPKM "4.1188284054"; frac "0.133528"; conf_lo "2.937863"; conf_hi "5.299793"; cov "21.502298";
Chr1	Cufflinks	transcript	2907124	2907279	1	+	.	gene_id "AT1G09026"; transcript_id "AT1G09026.1"; FPKM "0.0000000000"; frac "0.000000"; conf_lo "0.000000"; conf_hi "0.000000"; cov "0.000000"; full_read_support "no";
Chr1	Cufflinks	exon	2907124	2907279	1	+	.	gene_id "AT1G09026"; transcript_id "AT1G09026.1"; exon_number "1"; FPKM "0.0000000000"; frac "0.000000"; conf_lo "0.000000"; conf_hi "0.000000"; cov "0.000000";
Chr1	Cufflinks	transcript	2908611	2909030	1	-	.	gene_id "AT1G09030"; transcript_id "AT1G09030.1"; FPKM "0.0000000000"; frac "0.000000"; conf_lo "0.000000"; conf_hi "0.000000"; cov "0.000000"; full_read_support "no";
Chr1	Cufflinks	exon	2908611	2909030	1	-	.	gene_id "AT1G09030"; transcript_id "AT1G09030.1"; exon_number "1"; FPKM "0.0000000000"; frac "0.000000"; conf_lo "0.000000"; conf_hi "0.000000"; cov "0.000000";
Chr1	Cufflinks	transcript	2911317	2915369	1000	+	.	gene_id "AT1G09040"; transcript_id "AT1G09040.1"; FPKM "1.7945485298"; frac "1.000000"; conf_lo "1.403817"; conf_hi "2.185280"; cov "9.369192"; full_read_support "yes";
Chr1	Cufflinks	exon	2911317	2911463	1000	+	.	gene_id "AT1G09040"; transcript_id "AT1G09040.1"; exon_number "1"; FPKM "1.7945485298"; frac "1.000000"; conf_lo "1.403817"; conf_hi "2.185280"; cov "9.369192";
Chr1	Cufflinks	exon	2912345	2913087	1000	+	.	gene_id "AT1G09040"; transcript_id "AT1G09040.1"; exon_number "2"; FPKM "1.7945485298"; frac "1.000000"; conf_lo "1.403817"; conf_hi "2.185280"; cov "9.369192";
Chr1	Cufflinks	exon	2913165	2915369	1000	+	.	gene_id "AT1G09040"; transcript_id "AT1G09040.1"; exon_number "3"; FPKM "1.7945485298"; frac "1.000000"; conf_lo "1.403817"; conf_hi "2.185280"; cov "9.369192";
Chr1	Cufflinks	transcript	2917040	2920953	1000	+	.	gene_id "CUFF.13624"; transcript_id "CUFF.13624.1"; FPKM "1.4328333869"; frac "0.169046"; conf_lo "1.078707"; conf_hi "1.786960"; cov "7.480501"; full_read_support "yes";
Chr1	Cufflinks	exon	2917040	2917162	1000	+	.	gene_id "CUFF.13624"; transcript_id "CUFF.13624.1"; exon_number "1"; FPKM "1.4328333869"; frac "0.169046"; conf_lo "1.078707"; conf_hi "1.786960"; cov "7.480501";
Chr1	Cufflinks	exon	2918014	2918756	1000	+	.	gene_id "CUFF.13624"; transcript_id "CUFF.13624.1"; exon_number "2"; FPKM "1.4328333869"; frac "0.169046"; conf_lo "1.078707"; conf_hi "1.786960"; cov "7.480501";
Chr1	Cufflinks	exon	2918834	2920953	1000	+	.	gene_id "CUFF.13624"; transcript_id "CUFF.13624.1"; exon_number "3"; FPKM "1.4328333869"; frac "0.169046"; conf_lo "1.078707"; conf_hi "1.786960"; cov "7.480501";
Chr1	Cufflinks	transcript	2918031	2920889	1	+	.	gene_id "CUFF.13624"; transcript_id "AT1G09050.1"; FPKM "0.0000000000"; frac "0.000000"; conf_lo "0.000000"; conf_hi "0.044741"; cov "0.000000"; full_read_support "yes";
Chr1	Cufflinks	exon	2918031	2918756	1	+	.	gene_id "CUFF.13624"; transcript_id "AT1G09050.1"; exon_number "1"; FPKM "0.0000000000"; frac "0.000000"; conf_lo "0.000000"; conf_hi "0.044741"; cov "0.000000";
Chr1	Cufflinks	exon	2918834	2920889	1	+	.	gene_id "CUFF.13624"; transcript_id "AT1G09050.1"; exon_number "2"; FPKM "0.0000000000"; frac "0.000000"; conf_lo "0.000000"; conf_hi "0.044741"; cov "0.000000";
Chr1	Cufflinks	transcript	2921064	2925723	194	-	.	gene_id "CUFF.13625"; transcript_id "AT1G09060.1"; FPKM "1.1147110132"; frac "0.132748"; conf_lo "0.704090"; conf_hi "1.525332"; cov "5.819655"; full_read_support "yes";
Chr1	Cufflinks	exon	2921064	2921337	194	-	.	gene_id "CUFF.13625"; transcript_id "AT1G09060.1"; exon_number "1"; FPKM "1.1147110132"; frac "0.132748"; conf_lo "0.704090"; conf_hi "1.525332"; cov "5.819655";
Chr1	Cufflinks	exon	2921439	2921509	194	-	.	gene_id "CUFF.13625"; transcript_id "AT1G09060.1"; exon_number "2"; FPKM "1.1147110132"; frac "0.132748"; conf_lo "0.704090"; conf_hi "1.525332"; cov "5.819655";
Chr1	Cufflinks	exon	2921610	2921729	194	-	.	gene_id "CUFF.13625"; transcript_id "AT1G09060.1"; exon_number "3"; FPKM "1.1147110132"; frac "0.132748"; conf_lo "0.704090"; conf_hi "1.525332"; cov "5.819655";
Chr1	Cufflinks	exon	2921818	2921903	194	-	.	gene_id "CUFF.13625"; transcript_id "AT1G09060.1"; exon_number "4"; FPKM "1.1147110132"; frac "0.132748"; conf_lo "0.704090"; conf_hi "1.525332"; cov "5.819655";
Chr1	Cufflinks	exon	2921993	2922062	194	-	.	gene_id "CUFF.13625"; transcript_id "AT1G09060.1"; exon_number "5"; FPKM "1.1147110132"; frac "0.132748"; conf_lo "0.704090"; conf_hi "1.525332"; cov "5.819655";
Chr1	Cufflinks	exon	2922155	2922526	194	-	.	gene_id "CUFF.13625"; transcript_id "AT1G09060.1"; exon_number "6"; FPKM "1.1147110132"; frac "0.132748"; conf_lo "0.704090"; conf_hi "1.525332"; cov "5.819655";
Chr1	Cufflinks	exon	2922664	2922993	194	-	.	gene_id "CUFF.13625"; transcript_id "AT1G09060.1"; exon_number "7"; FPKM "1.1147110132"; frac "0.132748"; conf_lo "0.704090"; conf_hi "1.525332"; cov "5.819655";
Chr1	Cufflinks	exon	2923072	2923717	194	-	.	gene_id "CUFF.13625"; transcript_id "AT1G09060.1"; exon_number "8"; FPKM "1.1147110132"; frac "0.132748"; conf_lo "0.704090"; conf_hi "1.525332"; cov "5.819655";
Chr1	Cufflinks	exon	2923826	2923880	194	-	.	gene_id "CUFF.13625"; transcript_id "AT1G09060.1"; exon_number "9"; FPKM "1.1147110132"; frac "0.132748"; conf_lo "0.704090"; conf_hi "1.525332"; cov "5.819655";
Chr1	Cufflinks	exon	2923973	2924105	194	-	.	gene_id "CUFF.13625"; transcript_id "AT1G09060.1"; exon_number "10"; FPKM "1.1147110132"; frac "0.132748"; conf_lo "0.704090"; conf_hi "1.525332"; cov "5.819655";
Chr1	Cufflinks	exon	2924209	2924308	194	-	.	gene_id "CUFF.13625"; transcript_id "AT1G09060.1"; exon_number "11"; FPKM "1.1147110132"; frac "0.132748"; conf_lo "0.704090"; conf_hi "1.525332"; cov "5.819655";
Chr1	Cufflinks	exon	2924406	2924548	194	-	.	gene_id "CUFF.13625"; transcript_id "AT1G09060.1"; exon_number "12"; FPKM "1.1147110132"; frac "0.132748"; conf_lo "0.704090"; conf_hi "1.525332"; cov "5.819655";
Chr1	Cufflinks	exon	2924649	2925248	194	-	.	gene_id "CUFF.13625"; transcript_id "AT1G09060.1"; exon_number "13"; FPKM "1.1147110132"; frac "0.132748"; conf_lo "0.704090"; conf_hi "1.525332"; cov "5.819655";
Chr1	Cufflinks	exon	2925712	2925723	194	-	.	gene_id "CUFF.13625"; transcript_id "AT1G09060.1"; exon_number "14"; FPKM "1.1147110132"; frac "0.132748"; conf_lo "0.704090"; conf_hi "1.525332"; cov "5.819655";
Chr1	Cufflinks	transcript	2921064	2925756	1	-	.	gene_id "CUFF.13625"; transcript_id "AT1G09060.3"; FPKM "0.0000000000"; frac "0.000000"; conf_lo "0.000000"; conf_hi "0.040018"; cov "0.000000"; full_read_support "yes";
Chr1	Cufflinks	exon	2921064	2921337	1	-	.	gene_id "CUFF.13625"; transcript_id "AT1G09060.3"; exon_number "1"; FPKM "0.0000000000"; frac "0.000000"; conf_lo "0.000000"; conf_hi "0.040018"; cov "0.000000";
Chr1	Cufflinks	exon	2921439	2921509	1	-	.	gene_id "CUFF.13625"; transcript_id "AT1G09060.3"; exon_number "2"; FPKM "0.0000000000"; frac "0.000000"; conf_lo "0.000000"; conf_hi "0.040018"; cov "0.000000";
Chr1	Cufflinks	exon	2921610	2921729	1	-	.	gene_id "CUFF.13625"; transcript_id "AT1G09060.3"; exon_number "3"; FPKM "0.0000000000"; frac "0.000000"; conf_lo "0.000000"; conf_hi "0.040018"; cov "0.000000";
Chr1	Cufflinks	exon	2921818	2921903	1	-	.	gene_id "CUFF.13625"; transcript_id "AT1G09060.3"; exon_number "4"; FPKM "0.0000000000"; frac "0.000000"; conf_lo "0.000000"; conf_hi "0.040018"; cov "0.000000";
Chr1	Cufflinks	exon	2921993	2922062	1	-	.	gene_id "CUFF.13625"; transcript_id "AT1G09060.3"; exon_number "5"; FPKM "0.0000000000"; frac "0.000000"; conf_lo "0.000000"; conf_hi "0.040018"; cov "0.000000";
Chr1	Cufflinks	exon	2922155	2922526	1	-	.	gene_id "CUFF.13625"; transcript_id "AT1G09060.3"; exon_number "6"; FPKM "0.0000000000"; frac "0.000000"; conf_lo "0.000000"; conf_hi "0.040018"; cov "0.000000";
Chr1	Cufflinks	exon	2922664	2922993	1	-	.	gene_id "CUFF.13625"; transcript_id "AT1G09060.3"; exon_number "7"; FPKM "0.0000000000"; frac "0.000000"; conf_lo "0.000000"; conf_hi "0.040018"; cov "0.000000";
Chr1	Cufflinks	exon	2923072	2923717	1	-	.	gene_id "CUFF.13625"; transcript_id "AT1G09060.3"; exon_number "8"; FPKM "0.0000000000"; frac "0.000000"; conf_lo "0.000000"; conf_hi "0.040018"; cov "0.000000";
Chr1	Cufflinks	exon	2923826	2923880	1	-	.	gene_id "CUFF.13625"; transcript_id "AT1G09060.3"; exon_number "9"; FPKM "0.0000000000"; frac "0.000000"; conf_lo "0.000000"; conf_hi "0.040018"; cov "0.000000";
Chr1	Cufflinks	exon	2923973	2924105	1	-	.	gene_id "CUFF.13625"; transcript_id "AT1G09060.3"; exon_number "10"; FPKM "0.0000000000"; frac "0.000000"; conf_lo "0.000000"; conf_hi "0.040018"; cov "0.000000";
Chr1	Cufflinks	exon	2924209	2924308	1	-	.	gene_id "CUFF.13625"; transcript_id "AT1G09060.3"; exon_number "11"; FPKM "0.0000000000"; frac "0.000000"; conf_lo "0.000000"; conf_hi "0.040018"; cov "0.000000";
Chr1	Cufflinks	exon	2924406	2924548	1	-	.	gene_id "CUFF.13625"; transcript_id "AT1G09060.3"; exon_number "12"; FPKM "0.0000000000"; frac "0.000000"; conf_lo "0.000000"; conf_hi "0.040018"; cov "0.000000";
Chr1	Cufflinks	exon	2924649	2925264	1	-	.	gene_id "CUFF.13625"; transcript_id "AT1G09060.3"; exon_number "13"; FPKM "0.0000000000"; frac "0.000000"; conf_lo "0.000000"; conf_hi "0.040018"; cov "0.000000";
Chr1	Cufflinks	exon	2925688	2925756	1	-	.	gene_id "CUFF.13625"; transcript_id "AT1G09060.3"; exon_number "14"; FPKM "0.0000000000"; frac "0.000000"; conf_lo "0.000000"; conf_hi "0.040018"; cov "0.000000";
Chr1	Cufflinks	transcript	2921064	2925762	1000	-	.	gene_id "CUFF.13625"; transcript_id "AT1G09060.2"; FPKM "5.7338414063"; frac "0.698206"; conf_lo "4.965579"; conf_hi "6.502103"; cov "29.935096"; full_read_support "yes";
Chr1	Cufflinks	exon	2921064	2921337	1000	-	.	gene_id "CUFF.13625"; transcript_id "AT1G09060.2"; exon_number "1"; FPKM "5.7338414063"; frac "0.698206"; conf_lo "4.965579"; conf_hi "6.502103"; cov "29.935096";
Chr1	Cufflinks	exon	2921439	2921509	1000	-	.	gene_id "CUFF.13625"; transcript_id "AT1G09060.2"; exon_number "2"; FPKM "5.7338414063"; frac "0.698206"; conf_lo "4.965579"; conf_hi "6.502103"; cov "29.935096";
Chr1	Cufflinks	exon	2921610	2921729	1000	-	.	gene_id "CUFF.13625"; transcript_id "AT1G09060.2"; exon_number "3"; FPKM "5.7338414063"; frac "0.698206"; conf_lo "4.965579"; conf_hi "6.502103"; cov "29.935096";
Chr1	Cufflinks	exon	2921818	2921903	1000	-	.	gene_id "CUFF.13625"; transcript_id "AT1G09060.2"; exon_number "4"; FPKM "5.7338414063"; frac "0.698206"; conf_lo "4.965579"; conf_hi "6.502103"; cov "29.935096";
Chr1	Cufflinks	exon	2921993	2922062	1000	-	.	gene_id "CUFF.13625"; transcript_id "AT1G09060.2"; exon_number "5"; FPKM "5.7338414063"; frac "0.698206"; conf_lo "4.965579"; conf_hi "6.502103"; cov "29.935096";
Chr1	Cufflinks	exon	2922155	2922526	1000	-	.	gene_id "CUFF.13625"; transcript_id "AT1G09060.2"; exon_number "6"; FPKM "5.7338414063"; frac "0.698206"; conf_lo "4.965579"; conf_hi "6.502103"; cov "29.935096";
Chr1	Cufflinks	exon	2922664	2922993	1000	-	.	gene_id "CUFF.13625"; transcript_id "AT1G09060.2"; exon_number "7"; FPKM "5.7338414063"; frac "0.698206"; conf_lo "4.965579"; conf_hi "6.502103"; cov "29.935096";
Chr1	Cufflinks	exon	2923072	2923717	1000	-	.	gene_id "CUFF.13625"; transcript_id "AT1G09060.2"; exon_number "8"; FPKM "5.7338414063"; frac "0.698206"; conf_lo "4.965579"; conf_hi "6.502103"; cov "29.935096";
Chr1	Cufflinks	exon	2923826	2923880	1000	-	.	gene_id "CUFF.13625"; transcript_id "AT1G09060.2"; exon_number "9"; FPKM "5.7338414063"; frac "0.698206"; conf_lo "4.965579"; conf_hi "6.502103"; cov "29.935096";
Chr1	Cufflinks	exon	2923973	2924105	1000	-	.	gene_id "CUFF.13625"; transcript_id "AT1G09060.2"; exon_number "10"; FPKM "5.7338414063"; frac "0.698206"; conf_lo "4.965579"; conf_hi "6.502103"; cov "29.935096";
Chr1	Cufflinks	exon	2924209	2924308	1000	-	.	gene_id "CUFF.13625"; transcript_id "AT1G09060.2"; exon_number "11"; FPKM "5.7338414063"; frac "0.698206"; conf_lo "4.965579"; conf_hi "6.502103"; cov "29.935096";
Chr1	Cufflinks	exon	2924406	2924548	1000	-	.	gene_id "CUFF.13625"; transcript_id "AT1G09060.2"; exon_number "12"; FPKM "5.7338414063"; frac "0.698206"; conf_lo "4.965579"; conf_hi "6.502103"; cov "29.935096";
Chr1	Cufflinks	exon	2924649	2925248	1000	-	.	gene_id "CUFF.13625"; transcript_id "AT1G09060.2"; exon_number "13"; FPKM "5.7338414063"; frac "0.698206"; conf_lo "4.965579"; conf_hi "6.502103"; cov "29.935096";
Chr1	Cufflinks	exon	2925688	2925762	1000	-	.	gene_id "CUFF.13625"; transcript_id "AT1G09060.2"; exon_number "14"; FPKM "5.7338414063"; frac "0.698206"; conf_lo "4.965579"; conf_hi "6.502103"; cov "29.935096";
Chr1	Cufflinks	transcript	2927703	2928968	1000	+	.	gene_id "AT1G09070"; transcript_id "AT1G09070.1"; FPKM "41.6275718483"; frac "1.000000"; conf_lo "38.129586"; conf_hi "45.125558"; cov "217.254776"; full_read_support "yes";
Chr1	Cufflinks	exon	2927703	2928968	1000	+	.	gene_id "AT1G09070"; transcript_id "AT1G09070.1"; exon_number "1"; FPKM "41.6275718483"; frac "1.000000"; conf_lo "38.129586"; conf_hi "45.125558"; cov "217.254776";
Chr1	Cufflinks	transcript	2929217	2931841	1000	-	.	gene_id "CUFF.13626"; transcript_id "AT1G09080.2"; FPKM "0.2148353645"; frac "1.000000"; conf_lo "0.035199"; conf_hi "0.394472"; cov "1.120617"; full_read_support "no";
Chr1	Cufflinks	exon	2929217	2929754	1000	-	.	gene_id "CUFF.13626"; transcript_id "AT1G09080.2"; exon_number "1"; FPKM "0.2148353645"; frac "1.000000"; conf_lo "0.035199"; conf_hi "0.394472"; cov "1.120617";
Chr1	Cufflinks	exon	2929844	2930081	1000	-	.	gene_id "CUFF.13626"; transcript_id "AT1G09080.2"; exon_number "2"; FPKM "0.2148353645"; frac "1.000000"; conf_lo "0.035199"; conf_hi "0.394472"; cov "1.120617";
Chr1	Cufflinks	exon	2930177	2930899	1000	-	.	gene_id "CUFF.13626"; transcript_id "AT1G09080.2"; exon_number "3"; FPKM "0.2148353645"; frac "1.000000"; conf_lo "0.035199"; conf_hi "0.394472"; cov "1.120617";
Chr1	Cufflinks	exon	2931069	2931280	1000	-	.	gene_id "CUFF.13626"; transcript_id "AT1G09080.2"; exon_number "4"; FPKM "0.2148353645"; frac "1.000000"; conf_lo "0.035199"; conf_hi "0.394472"; cov "1.120617";
Chr1	Cufflinks	exon	2931376	2931640	1000	-	.	gene_id "CUFF.13626"; transcript_id "AT1G09080.2"; exon_number "5"; FPKM "0.2148353645"; frac "1.000000"; conf_lo "0.035199"; conf_hi "0.394472"; cov "1.120617";
Chr1	Cufflinks	exon	2931732	2931841	1000	-	.	gene_id "CUFF.13626"; transcript_id "AT1G09080.2"; exon_number "6"; FPKM "0.2148353645"; frac "1.000000"; conf_lo "0.035199"; conf_hi "0.394472"; cov "1.120617";
Chr1	Cufflinks	transcript	2929217	2931841	1	-	.	gene_id "CUFF.13626"; transcript_id "AT1G09080.1"; FPKM "0.0000000000"; frac "0.000000"; conf_lo "0.000000"; conf_hi "0.060413"; cov "0.000000"; full_read_support "no";
Chr1	Cufflinks	exon	2929217	2929754	1	-	.	gene_id "CUFF.13626"; transcript_id "AT1G09080.1"; exon_number "1"; FPKM "0.0000000000"; frac "0.000000"; conf_lo "0.000000"; conf_hi "0.060413"; cov "0.000000";
Chr1	Cufflinks	exon	2929844	2930081	1	-	.	gene_id "CUFF.13626"; transcript_id "AT1G09080.1"; exon_number "2"; FPKM "0.0000000000"; frac "0.000000"; conf_lo "0.000000"; conf_hi "0.060413"; cov "0.000000";
Chr1	Cufflinks	exon	2930177	2930899	1	-	.	gene_id "CUFF.13626"; transcript_id "AT1G09080.1"; exon_number "3"; FPKM "0.0000000000"; frac "0.000000"; conf_lo "0.000000"; conf_hi "0.060413"; cov "0.000000";
Chr1	Cufflinks	exon	2931069	2931280	1	-	.	gene_id "CUFF.13626"; transcript_id "AT1G09080.1"; exon_number "4"; FPKM "0.0000000000"; frac "0.000000"; conf_lo "0.000000"; conf_hi "0.060413"; cov "0.000000";
Chr1	Cufflinks	exon	2931376	2931670	1	-	.	gene_id "CUFF.13626"; transcript_id "AT1G09080.1"; exon_number "5"; FPKM "0.0000000000"; frac "0.000000"; conf_lo "0.000000"; conf_hi "0.060413"; cov "0.000000";
Chr1	Cufflinks	exon	2931732	2931841	1	-	.	gene_id "CUFF.13626"; transcript_id "AT1G09080.1"; exon_number "6"; FPKM "0.0000000000"; frac "0.000000"; conf_lo "0.000000"; conf_hi "0.060413"; cov "0.000000";
Chr1	Cufflinks	transcript	2932739	2936586	1000	+	.	gene_id "CUFF.13627"; transcript_id "AT1G09090.2"; FPKM "1.3146313971"; frac "0.152960"; conf_lo "0.952002"; conf_hi "1.677261"; cov "6.861517"; full_read_support "yes";
Chr1	Cufflinks	exon	2932739	2933127	1000	+	.	gene_id "CUFF.13627"; transcript_id "AT1G09090.2"; exon_number "1"; FPKM "1.3146313971"; frac "0.152960"; conf_lo "0.952002"; conf_hi "1.677261"; cov "6.861517";
Chr1	Cufflinks	exon	2933284	2933443	1000	+	.	gene_id "CUFF.13627"; transcript_id "AT1G09090.2"; exon_number "2"; FPKM "1.3146313971"; frac "0.152960"; conf_lo "0.952002"; conf_hi "1.677261"; cov "6.861517";
Chr1	Cufflinks	exon	2933558	2933606	1000	+	.	gene_id "CUFF.13627"; transcript_id "AT1G09090.2"; exon_number "3"; FPKM "1.3146313971"; frac "0.152960"; conf_lo "0.952002"; conf_hi "1.677261"; cov "6.861517";
Chr1	Cufflinks	exon	2933696	2933809	1000	+	.	gene_id "CUFF.13627"; transcript_id "AT1G09090.2"; exon_number "4"; FPKM "1.3146313971"; frac "0.152960"; conf_lo "0.952002"; conf_hi "1.677261"; cov "6.861517";
Chr1	Cufflinks	exon	2933952	2934389	1000	+	.	gene_id "CUFF.13627"; transcript_id "AT1G09090.2"; exon_number "5"; FPKM "1.3146313971"; frac "0.152960"; conf_lo "0.952002"; conf_hi "1.677261"; cov "6.861517";
Chr1	Cufflinks	exon	2934549	2934935	1000	+	.	gene_id "CUFF.13627"; transcript_id "AT1G09090.2"; exon_number "6"; FPKM "1.3146313971"; frac "0.152960"; conf_lo "0.952002"; conf_hi "1.677261"; cov "6.861517";
Chr1	Cufflinks	exon	2935061	2935156	1000	+	.	gene_id "CUFF.13627"; transcript_id "AT1G09090.2"; exon_number "7"; FPKM "1.3146313971"; frac "0.152960"; conf_lo "0.952002"; conf_hi "1.677261"; cov "6.861517";
Chr1	Cufflinks	exon	2935268	2935383	1000	+	.	gene_id "CUFF.13627"; transcript_id "AT1G09090.2"; exon_number "8"; FPKM "1.3146313971"; frac "0.152960"; conf_lo "0.952002"; conf_hi "1.677261"; cov "6.861517";
Chr1	Cufflinks	exon	2935467	2935569	1000	+	.	gene_id "CUFF.13627"; transcript_id "AT1G09090.2"; exon_number "9"; FPKM "1.3146313971"; frac "0.152960"; conf_lo "0.952002"; conf_hi "1.677261"; cov "6.861517";
Chr1	Cufflinks	exon	2935644	2935717	1000	+	.	gene_id "CUFF.13627"; transcript_id "AT1G09090.2"; exon_number "10"; FPKM "1.3146313971"; frac "0.152960"; conf_lo "0.952002"; conf_hi "1.677261"; cov "6.861517";
Chr1	Cufflinks	exon	2935797	2936296	1000	+	.	gene_id "CUFF.13627"; transcript_id "AT1G09090.2"; exon_number "11"; FPKM "1.3146313971"; frac "0.152960"; conf_lo "0.952002"; conf_hi "1.677261"; cov "6.861517";
Chr1	Cufflinks	exon	2936386	2936586	1000	+	.	gene_id "CUFF.13627"; transcript_id "AT1G09090.2"; exon_number "12"; FPKM "1.3146313971"; frac "0.152960"; conf_lo "0.952002"; conf_hi "1.677261"; cov "6.861517";
Chr1	Cufflinks	transcript	2932739	2936586	1	+	.	gene_id "CUFF.13627"; transcript_id "AT1G09090.1"; FPKM "0.0000000000"; frac "0.000000"; conf_lo "0.000000"; conf_hi "0.046198"; cov "0.000000"; full_read_support "yes";
Chr1	Cufflinks	exon	2932739	2933127	1	+	.	gene_id "CUFF.13627"; transcript_id "AT1G09090.1"; exon_number "1"; FPKM "0.0000000000"; frac "0.000000"; conf_lo "0.000000"; conf_hi "0.046198"; cov "0.000000";
Chr1	Cufflinks	exon	2933284	2933443	1	+	.	gene_id "CUFF.13627"; transcript_id "AT1G09090.1"; exon_number "2"; FPKM "0.0000000000"; frac "0.000000"; conf_lo "0.000000"; conf_hi "0.046198"; cov "0.000000";
Chr1	Cufflinks	exon	2933558	2933606	1	+	.	gene_id "CUFF.13627"; transcript_id "AT1G09090.1"; exon_number "3"; FPKM "0.0000000000"; frac "0.000000"; conf_lo "0.000000"; conf_hi "0.046198"; cov "0.000000";
Chr1	Cufflinks	exon	2933696	2933809	1	+	.	gene_id "CUFF.13627"; transcript_id "AT1G09090.1"; exon_number "4"; FPKM "0.0000000000"; frac "0.000000"; conf_lo "0.000000"; conf_hi "0.046198"; cov "0.000000";
Chr1	Cufflinks	exon	2933952	2934389	1	+	.	gene_id "CUFF.13627"; transcript_id "AT1G09090.1"; exon_number "5"; FPKM "0.0000000000"; frac "0.000000"; conf_lo "0.000000"; conf_hi "0.046198"; cov "0.000000";
Chr1	Cufflinks	exon	2934549	2934935	1	+	.	gene_id "CUFF.13627"; transcript_id "AT1G09090.1"; exon_number "6"; FPKM "0.0000000000"; frac "0.000000"; conf_lo "0.000000"; conf_hi "0.046198"; cov "0.000000";
Chr1	Cufflinks	exon	2935061	2935156	1	+	.	gene_id "CUFF.13627"; transcript_id "AT1G09090.1"; exon_number "7"; FPKM "0.0000000000"; frac "0.000000"; conf_lo "0.000000"; conf_hi "0.046198"; cov "0.000000";
Chr1	Cufflinks	exon	2935268	2935383	1	+	.	gene_id "CUFF.13627"; transcript_id "AT1G09090.1"; exon_number "8"; FPKM "0.0000000000"; frac "0.000000"; conf_lo "0.000000"; conf_hi "0.046198"; cov "0.000000";
Chr1	Cufflinks	exon	2935467	2935717	1	+	.	gene_id "CUFF.13627"; transcript_id "AT1G09090.1"; exon_number "9"; FPKM "0.0000000000"; frac "0.000000"; conf_lo "0.000000"; conf_hi "0.046198"; cov "0.000000";
Chr1	Cufflinks	exon	2935797	2936296	1	+	.	gene_id "CUFF.13627"; transcript_id "AT1G09090.1"; exon_number "10"; FPKM "0.0000000000"; frac "0.000000"; conf_lo "0.000000"; conf_hi "0.046198"; cov "0.000000";
Chr1	Cufflinks	exon	2936386	2936586	1	+	.	gene_id "CUFF.13627"; transcript_id "AT1G09090.1"; exon_number "11"; FPKM "0.0000000000"; frac "0.000000"; conf_lo "0.000000"; conf_hi "0.046198"; cov "0.000000";
Chr1	Cufflinks	transcript	2936528	2939326	1000	-	.	gene_id "CUFF.13628"; transcript_id "AT1G09100.1"; FPKM "13.8030100419"; frac "0.847040"; conf_lo "12.109203"; conf_hi "15.496817"; cov "72.042691"; full_read_support "yes";
Chr1	Cufflinks	exon	2936528	2936752	1000	-	.	gene_id "CUFF.13628"; transcript_id "AT1G09100.1"; exon_number "1"; FPKM "13.8030100419"; frac "0.847040"; conf_lo "12.109203"; conf_hi "15.496817"; cov "72.042691";
Chr1	Cufflinks	exon	2936832	2936972	1000	-	.	gene_id "CUFF.13628"; transcript_id "AT1G09100.1"; exon_number "2"; FPKM "13.8030100419"; frac "0.847040"; conf_lo "12.109203"; conf_hi "15.496817"; cov "72.042691";
Chr1	Cufflinks	exon	2937153	2937272	1000	-	.	gene_id "CUFF.13628"; transcript_id "AT1G09100.1"; exon_number "3"; FPKM "13.8030100419"; frac "0.847040"; conf_lo "12.109203"; conf_hi "15.496817"; cov "72.042691";
Chr1	Cufflinks	exon	2937354	2937441	1000	-	.	gene_id "CUFF.13628"; transcript_id "AT1G09100.1"; exon_number "4"; FPKM "13.8030100419"; frac "0.847040"; conf_lo "12.109203"; conf_hi "15.496817"; cov "72.042691";
Chr1	Cufflinks	exon	2937519	2937637	1000	-	.	gene_id "CUFF.13628"; transcript_id "AT1G09100.1"; exon_number "5"; FPKM "13.8030100419"; frac "0.847040"; conf_lo "12.109203"; conf_hi "15.496817"; cov "72.042691";
Chr1	Cufflinks	exon	2937734	2937925	1000	-	.	gene_id "CUFF.13628"; transcript_id "AT1G09100.1"; exon_number "6"; FPKM "13.8030100419"; frac "0.847040"; conf_lo "12.109203"; conf_hi "15.496817"; cov "72.042691";
Chr1	Cufflinks	exon	2938024	2938215	1000	-	.	gene_id "CUFF.13628"; transcript_id "AT1G09100.1"; exon_number "7"; FPKM "13.8030100419"; frac "0.847040"; conf_lo "12.109203"; conf_hi "15.496817"; cov "72.042691";
Chr1	Cufflinks	exon	2938334	2938441	1000	-	.	gene_id "CUFF.13628"; transcript_id "AT1G09100.1"; exon_number "8"; FPKM "13.8030100419"; frac "0.847040"; conf_lo "12.109203"; conf_hi "15.496817"; cov "72.042691";
Chr1	Cufflinks	exon	2938681	2938797	1000	-	.	gene_id "CUFF.13628"; transcript_id "AT1G09100.1"; exon_number "9"; FPKM "13.8030100419"; frac "0.847040"; conf_lo "12.109203"; conf_hi "15.496817"; cov "72.042691";
Chr1	Cufflinks	exon	2939142	2939326	1000	-	.	gene_id "CUFF.13628"; transcript_id "AT1G09100.1"; exon_number "10"; FPKM "13.8030100419"; frac "0.847040"; conf_lo "12.109203"; conf_hi "15.496817"; cov "72.042691";
Chr1	Cufflinks	transcript	2939417	2939488	1	+	.	gene_id "AT1G09110"; transcript_id "AT1G09110.1"; FPKM "0.0000000000"; frac "0.000000"; conf_lo "0.000000"; conf_hi "0.000000"; cov "0.000000"; full_read_support "no";
Chr1	Cufflinks	exon	2939417	2939488	1	+	.	gene_id "AT1G09110"; transcript_id "AT1G09110.1"; exon_number "1"; FPKM "0.0000000000"; frac "0.000000"; conf_lo "0.000000"; conf_hi "0.000000"; cov "0.000000";
Chr1	Cufflinks	transcript	2939570	2942267	1000	-	.	gene_id "CUFF.13629"; transcript_id "AT1G09130.1"; FPKM "35.4560332905"; frac "1.000000"; conf_lo "32.399243"; conf_hi "38.512823"; cov "185.137135"; full_read_support "yes";
Chr1	Cufflinks	exon	2939570	2939859	1000	-	.	gene_id "CUFF.13629"; transcript_id "AT1G09130.1"; exon_number "1"; FPKM "35.4560332905"; frac "1.000000"; conf_lo "32.399243"; conf_hi "38.512823"; cov "185.137135";
Chr1	Cufflinks	exon	2940028	2940152	1000	-	.	gene_id "CUFF.13629"; transcript_id "AT1G09130.1"; exon_number "2"; FPKM "35.4560332905"; frac "1.000000"; conf_lo "32.399243"; conf_hi "38.512823"; cov "185.137135";
Chr1	Cufflinks	exon	2940365	2940448	1000	-	.	gene_id "CUFF.13629"; transcript_id "AT1G09130.1"; exon_number "3"; FPKM "35.4560332905"; frac "1.000000"; conf_lo "32.399243"; conf_hi "38.512823"; cov "185.137135";
Chr1	Cufflinks	exon	2940523	2940576	1000	-	.	gene_id "CUFF.13629"; transcript_id "AT1G09130.1"; exon_number "4"; FPKM "35.4560332905"; frac "1.000000"; conf_lo "32.399243"; conf_hi "38.512823"; cov "185.137135";
Chr1	Cufflinks	exon	2940797	2940870	1000	-	.	gene_id "CUFF.13629"; transcript_id "AT1G09130.1"; exon_number "5"; FPKM "35.4560332905"; frac "1.000000"; conf_lo "32.399243"; conf_hi "38.512823"; cov "185.137135";
Chr1	Cufflinks	exon	2940958	2941054	1000	-	.	gene_id "CUFF.13629"; transcript_id "AT1G09130.1"; exon_number "6"; FPKM "35.4560332905"; frac "1.000000"; conf_lo "32.399243"; conf_hi "38.512823"; cov "185.137135";
Chr1	Cufflinks	exon	2941213	2941272	1000	-	.	gene_id "CUFF.13629"; transcript_id "AT1G09130.1"; exon_number "7"; FPKM "35.4560332905"; frac "1.000000"; conf_lo "32.399243"; conf_hi "38.512823"; cov "185.137135";
Chr1	Cufflinks	exon	2941351	2941473	1000	-	.	gene_id "CUFF.13629"; transcript_id "AT1G09130.1"; exon_number "8"; FPKM "35.4560332905"; frac "1.000000"; conf_lo "32.399243"; conf_hi "38.512823"; cov "185.137135";
Chr1	Cufflinks	exon	2941547	2941648	1000	-	.	gene_id "CUFF.13629"; transcript_id "AT1G09130.1"; exon_number "9"; FPKM "35.4560332905"; frac "1.000000"; conf_lo "32.399243"; conf_hi "38.512823"; cov "185.137135";
Chr1	Cufflinks	exon	2941909	2942267	1000	-	.	gene_id "CUFF.13629"; transcript_id "AT1G09130.1"; exon_number "10"; FPKM "35.4560332905"; frac "1.000000"; conf_lo "32.399243"; conf_hi "38.512823"; cov "185.137135";
Chr1	Cufflinks	transcript	2939577	2942288	1	-	.	gene_id "CUFF.13629"; transcript_id "AT1G09130.3"; FPKM "0.0000000000"; frac "0.000000"; conf_lo "0.000000"; conf_hi "0.102256"; cov "0.000000"; full_read_support "no";
Chr1	Cufflinks	exon	2939577	2939859	1	-	.	gene_id "CUFF.13629"; transcript_id "AT1G09130.3"; exon_number "1"; FPKM "0.0000000000"; frac "0.000000"; conf_lo "0.000000"; conf_hi "0.102256"; cov "0.000000";
Chr1	Cufflinks	exon	2940072	2940152	1	-	.	gene_id "CUFF.13629"; transcript_id "AT1G09130.3"; exon_number "2"; FPKM "0.0000000000"; frac "0.000000"; conf_lo "0.000000"; conf_hi "0.102256"; cov "0.000000";
Chr1	Cufflinks	exon	2940365	2940448	1	-	.	gene_id "CUFF.13629"; transcript_id "AT1G09130.3"; exon_number "3"; FPKM "0.0000000000"; frac "0.000000"; conf_lo "0.000000"; conf_hi "0.102256"; cov "0.000000";
Chr1	Cufflinks	exon	2940523	2940576	1	-	.	gene_id "CUFF.13629"; transcript_id "AT1G09130.3"; exon_number "4"; FPKM "0.0000000000"; frac "0.000000"; conf_lo "0.000000"; conf_hi "0.102256"; cov "0.000000";
Chr1	Cufflinks	exon	2940797	2940870	1	-	.	gene_id "CUFF.13629"; transcript_id "AT1G09130.3"; exon_number "5"; FPKM "0.0000000000"; frac "0.000000"; conf_lo "0.000000"; conf_hi "0.102256"; cov "0.000000";
Chr1	Cufflinks	exon	2940958	2941054	1	-	.	gene_id "CUFF.13629"; transcript_id "AT1G09130.3"; exon_number "6"; FPKM "0.0000000000"; frac "0.000000"; conf_lo "0.000000"; conf_hi "0.102256"; cov "0.000000";
Chr1	Cufflinks	exon	2941213	2941272	1	-	.	gene_id "CUFF.13629"; transcript_id "AT1G09130.3"; exon_number "7"; FPKM "0.0000000000"; frac "0.000000"; conf_lo "0.000000"; conf_hi "0.102256"; cov "0.000000";
Chr1	Cufflinks	exon	2941351	2941473	1	-	.	gene_id "CUFF.13629"; transcript_id "AT1G09130.3"; exon_number "8"; FPKM "0.0000000000"; frac "0.000000"; conf_lo "0.000000"; conf_hi "0.102256"; cov "0.000000";
Chr1	Cufflinks	exon	2941547	2941648	1	-	.	gene_id "CUFF.13629"; transcript_id "AT1G09130.3"; exon_number "9"; FPKM "0.0000000000"; frac "0.000000"; conf_lo "0.000000"; conf_hi "0.102256"; cov "0.000000";
Chr1	Cufflinks	exon	2941909	2942288	1	-	.	gene_id "CUFF.13629"; transcript_id "AT1G09130.3"; exon_number "10"; FPKM "0.0000000000"; frac "0.000000"; conf_lo "0.000000"; conf_hi "0.102256"; cov "0.000000";
Chr1	Cufflinks	transcript	2939926	2942267	1	-	.	gene_id "CUFF.13629"; transcript_id "AT1G09130.2"; FPKM "0.0000000000"; frac "0.000000"; conf_lo "0.000000"; conf_hi "0.118993"; cov "0.000000"; full_read_support "yes";
Chr1	Cufflinks	exon	2939926	2940152	1	-	.	gene_id "CUFF.13629"; transcript_id "AT1G09130.2"; exon_number "1"; FPKM "0.0000000000"; frac "0.000000"; conf_lo "0.000000"; conf_hi "0.118993"; cov "0.000000";
Chr1	Cufflinks	exon	2940365	2940448	1	-	.	gene_id "CUFF.13629"; transcript_id "AT1G09130.2"; exon_number "2"; FPKM "0.0000000000"; frac "0.000000"; conf_lo "0.000000"; conf_hi "0.118993"; cov "0.000000";
Chr1	Cufflinks	exon	2940523	2940576	1	-	.	gene_id "CUFF.13629"; transcript_id "AT1G09130.2"; exon_number "3"; FPKM "0.0000000000"; frac "0.000000"; conf_lo "0.000000"; conf_hi "0.118993"; cov "0.000000";
Chr1	Cufflinks	exon	2940797	2940870	1	-	.	gene_id "CUFF.13629"; transcript_id "AT1G09130.2"; exon_number "4"; FPKM "0.0000000000"; frac "0.000000"; conf_lo "0.000000"; conf_hi "0.118993"; cov "0.000000";
Chr1	Cufflinks	exon	2940958	2941054	1	-	.	gene_id "CUFF.13629"; transcript_id "AT1G09130.2"; exon_number "5"; FPKM "0.0000000000"; frac "0.000000"; conf_lo "0.000000"; conf_hi "0.118993"; cov "0.000000";
Chr1	Cufflinks	exon	2941213	2941272	1	-	.	gene_id "CUFF.13629"; transcript_id "AT1G09130.2"; exon_number "6"; FPKM "0.0000000000"; frac "0.000000"; conf_lo "0.000000"; conf_hi "0.118993"; cov "0.000000";
Chr1	Cufflinks	exon	2941351	2941473	1	-	.	gene_id "CUFF.13629"; transcript_id "AT1G09130.2"; exon_number "7"; FPKM "0.0000000000"; frac "0.000000"; conf_lo "0.000000"; conf_hi "0.118993"; cov "0.000000";
Chr1	Cufflinks	exon	2941547	2941648	1	-	.	gene_id "CUFF.13629"; transcript_id "AT1G09130.2"; exon_number "8"; FPKM "0.0000000000"; frac "0.000000"; conf_lo "0.000000"; conf_hi "0.118993"; cov "0.000000";
Chr1	Cufflinks	exon	2941909	2942267	1	-	.	gene_id "CUFF.13629"; transcript_id "AT1G09130.2"; exon_number "9"; FPKM "0.0000000000"; frac "0.000000"; conf_lo "0.000000"; conf_hi "0.118993"; cov "0.000000";
Chr1	Cufflinks	transcript	2942564	2945961	276	-	.	gene_id "CUFF.13630"; transcript_id "AT1G09140.2"; FPKM "4.9180606263"; frac "0.267494"; conf_lo "3.725960"; conf_hi "6.110161"; cov "25.676765"; full_read_support "yes";
Chr1	Cufflinks	exon	2942564	2942901	276	-	.	gene_id "CUFF.13630"; transcript_id "AT1G09140.2"; exon_number "1"; FPKM "4.9180606263"; frac "0.267494"; conf_lo "3.725960"; conf_hi "6.110161"; cov "25.676765";
Chr1	Cufflinks	exon	2943169	2943564	276	-	.	gene_id "CUFF.13630"; transcript_id "AT1G09140.2"; exon_number "2"; FPKM "4.9180606263"; frac "0.267494"; conf_lo "3.725960"; conf_hi "6.110161"; cov "25.676765";
Chr1	Cufflinks	exon	2944169	2944246	276	-	.	gene_id "CUFF.13630"; transcript_id "AT1G09140.2"; exon_number "3"; FPKM "4.9180606263"; frac "0.267494"; conf_lo "3.725960"; conf_hi "6.110161"; cov "25.676765";
Chr1	Cufflinks	exon	2944344	2944456	276	-	.	gene_id "CUFF.13630"; transcript_id "AT1G09140.2"; exon_number "4"; FPKM "4.9180606263"; frac "0.267494"; conf_lo "3.725960"; conf_hi "6.110161"; cov "25.676765";
Chr1	Cufflinks	exon	2944530	2944586	276	-	.	gene_id "CUFF.13630"; transcript_id "AT1G09140.2"; exon_number "5"; FPKM "4.9180606263"; frac "0.267494"; conf_lo "3.725960"; conf_hi "6.110161"; cov "25.676765";
Chr1	Cufflinks	exon	2944730	2944779	276	-	.	gene_id "CUFF.13630"; transcript_id "AT1G09140.2"; exon_number "6"; FPKM "4.9180606263"; frac "0.267494"; conf_lo "3.725960"; conf_hi "6.110161"; cov "25.676765";
Chr1	Cufflinks	exon	2944903	2944960	276	-	.	gene_id "CUFF.13630"; transcript_id "AT1G09140.2"; exon_number "7"; FPKM "4.9180606263"; frac "0.267494"; conf_lo "3.725960"; conf_hi "6.110161"; cov "25.676765";
Chr1	Cufflinks	exon	2945068	2945114	276	-	.	gene_id "CUFF.13630"; transcript_id "AT1G09140.2"; exon_number "8"; FPKM "4.9180606263"; frac "0.267494"; conf_lo "3.725960"; conf_hi "6.110161"; cov "25.676765";
Chr1	Cufflinks	exon	2945200	2945302	276	-	.	gene_id "CUFF.13630"; transcript_id "AT1G09140.2"; exon_number "9"; FPKM "4.9180606263"; frac "0.267494"; conf_lo "3.725960"; conf_hi "6.110161"; cov "25.676765";
Chr1	Cufflinks	exon	2945382	2945456	276	-	.	gene_id "CUFF.13630"; transcript_id "AT1G09140.2"; exon_number "10"; FPKM "4.9180606263"; frac "0.267494"; conf_lo "3.725960"; conf_hi "6.110161"; cov "25.676765";
Chr1	Cufflinks	exon	2945543	2945608	276	-	.	gene_id "CUFF.13630"; transcript_id "AT1G09140.2"; exon_number "11"; FPKM "4.9180606263"; frac "0.267494"; conf_lo "3.725960"; conf_hi "6.110161"; cov "25.676765";
Chr1	Cufflinks	exon	2945732	2945961	276	-	.	gene_id "CUFF.13630"; transcript_id "AT1G09140.2"; exon_number "12"; FPKM "4.9180606263"; frac "0.267494"; conf_lo "3.725960"; conf_hi "6.110161"; cov "25.676765";
Chr1	Cufflinks	transcript	2942564	2945961	1000	-	.	gene_id "CUFF.13630"; transcript_id "AT1G09140.1"; FPKM "17.7689987498"; frac "0.732506"; conf_lo "15.436105"; conf_hi "20.101892"; cov "92.770392"; full_read_support "yes";
Chr1	Cufflinks	exon	2942564	2942901	1000	-	.	gene_id "CUFF.13630"; transcript_id "AT1G09140.1"; exon_number "1"; FPKM "17.7689987498"; frac "0.732506"; conf_lo "15.436105"; conf_hi "20.101892"; cov "92.770392";
Chr1	Cufflinks	exon	2943169	2943226	1000	-	.	gene_id "CUFF.13630"; transcript_id "AT1G09140.1"; exon_number "2"; FPKM "17.7689987498"; frac "0.732506"; conf_lo "15.436105"; conf_hi "20.101892"; cov "92.770392";
Chr1	Cufflinks	exon	2944169	2944246	1000	-	.	gene_id "CUFF.13630"; transcript_id "AT1G09140.1"; exon_number "3"; FPKM "17.7689987498"; frac "0.732506"; conf_lo "15.436105"; conf_hi "20.101892"; cov "92.770392";
Chr1	Cufflinks	exon	2944344	2944456	1000	-	.	gene_id "CUFF.13630"; transcript_id "AT1G09140.1"; exon_number "4"; FPKM "17.7689987498"; frac "0.732506"; conf_lo "15.436105"; conf_hi "20.101892"; cov "92.770392";
Chr1	Cufflinks	exon	2944530	2944586	1000	-	.	gene_id "CUFF.13630"; transcript_id "AT1G09140.1"; exon_number "5"; FPKM "17.7689987498"; frac "0.732506"; conf_lo "15.436105"; conf_hi "20.101892"; cov "92.770392";
Chr1	Cufflinks	exon	2944730	2944779	1000	-	.	gene_id "CUFF.13630"; transcript_id "AT1G09140.1"; exon_number "6"; FPKM "17.7689987498"; frac "0.732506"; conf_lo "15.436105"; conf_hi "20.101892"; cov "92.770392";
Chr1	Cufflinks	exon	2944903	2944960	1000	-	.	gene_id "CUFF.13630"; transcript_id "AT1G09140.1"; exon_number "7"; FPKM "17.7689987498"; frac "0.732506"; conf_lo "15.436105"; conf_hi "20.101892"; cov "92.770392";
Chr1	Cufflinks	exon	2945068	2945114	1000	-	.	gene_id "CUFF.13630"; transcript_id "AT1G09140.1"; exon_number "8"; FPKM "17.7689987498"; frac "0.732506"; conf_lo "15.436105"; conf_hi "20.101892"; cov "92.770392";
Chr1	Cufflinks	exon	2945200	2945302	1000	-	.	gene_id "CUFF.13630"; transcript_id "AT1G09140.1"; exon_number "9"; FPKM "17.7689987498"; frac "0.732506"; conf_lo "15.436105"; conf_hi "20.101892"; cov "92.770392";
Chr1	Cufflinks	exon	2945382	2945456	1000	-	.	gene_id "CUFF.13630"; transcript_id "AT1G09140.1"; exon_number "10"; FPKM "17.7689987498"; frac "0.732506"; conf_lo "15.436105"; conf_hi "20.101892"; cov "92.770392";
Chr1	Cufflinks	exon	2945543	2945608	1000	-	.	gene_id "CUFF.13630"; transcript_id "AT1G09140.1"; exon_number "11"; FPKM "17.7689987498"; frac "0.732506"; conf_lo "15.436105"; conf_hi "20.101892"; cov "92.770392";
Chr1	Cufflinks	exon	2945732	2945961	1000	-	.	gene_id "CUFF.13630"; transcript_id "AT1G09140.1"; exon_number "12"; FPKM "17.7689987498"; frac "0.732506"; conf_lo "15.436105"; conf_hi "20.101892"; cov "92.770392";
Chr1	Cufflinks	transcript	2946229	2949159	1000	+	.	gene_id "CUFF.13631"; transcript_id "AT1G09150.1"; FPKM "17.2446890418"; frac "1.000000"; conf_lo "14.883363"; conf_hi "19.606015"; cov "90.039793"; full_read_support "yes";
Chr1	Cufflinks	exon	2946229	2946392	1000	+	.	gene_id "CUFF.13631"; transcript_id "AT1G09150.1"; exon_number "1"; FPKM "17.2446890418"; frac "1.000000"; conf_lo "14.883363"; conf_hi "19.606015"; cov "90.039793";
Chr1	Cufflinks	exon	2946546	2946609	1000	+	.	gene_id "CUFF.13631"; transcript_id "AT1G09150.1"; exon_number "2"; FPKM "17.2446890418"; frac "1.000000"; conf_lo "14.883363"; conf_hi "19.606015"; cov "90.039793";
Chr1	Cufflinks	exon	2947210	2947291	1000	+	.	gene_id "CUFF.13631"; transcript_id "AT1G09150.1"; exon_number "3"; FPKM "17.2446890418"; frac "1.000000"; conf_lo "14.883363"; conf_hi "19.606015"; cov "90.039793";
Chr1	Cufflinks	exon	2947388	2947455	1000	+	.	gene_id "CUFF.13631"; transcript_id "AT1G09150.1"; exon_number "4"; FPKM "17.2446890418"; frac "1.000000"; conf_lo "14.883363"; conf_hi "19.606015"; cov "90.039793";
Chr1	Cufflinks	exon	2947557	2947654	1000	+	.	gene_id "CUFF.13631"; transcript_id "AT1G09150.1"; exon_number "5"; FPKM "17.2446890418"; frac "1.000000"; conf_lo "14.883363"; conf_hi "19.606015"; cov "90.039793";
Chr1	Cufflinks	exon	2948174	2948310	1000	+	.	gene_id "CUFF.13631"; transcript_id "AT1G09150.1"; exon_number "6"; FPKM "17.2446890418"; frac "1.000000"; conf_lo "14.883363"; conf_hi "19.606015"; cov "90.039793";
Chr1	Cufflinks	exon	2948393	2948460	1000	+	.	gene_id "CUFF.13631"; transcript_id "AT1G09150.1"; exon_number "7"; FPKM "17.2446890418"; frac "1.000000"; conf_lo "14.883363"; conf_hi "19.606015"; cov "90.039793";
Chr1	Cufflinks	exon	2948710	2948773	1000	+	.	gene_id "CUFF.13631"; transcript_id "AT1G09150.1"; exon_number "8"; FPKM "17.2446890418"; frac "1.000000"; conf_lo "14.883363"; conf_hi "19.606015"; cov "90.039793";
Chr1	Cufflinks	exon	2948891	2949159	1000	+	.	gene_id "CUFF.13631"; transcript_id "AT1G09150.1"; exon_number "9"; FPKM "17.2446890418"; frac "1.000000"; conf_lo "14.883363"; conf_hi "19.606015"; cov "90.039793";
Chr1	Cufflinks	transcript	2949676	2950989	1000	-	.	gene_id "AT1G09155"; transcript_id "AT1G09155.1"; FPKM "0.4799489695"; frac "1.000000"; conf_lo "0.140574"; conf_hi "0.819324"; cov "2.507075"; full_read_support "no";
Chr1	Cufflinks	exon	2949676	2950332	1000	-	.	gene_id "AT1G09155"; transcript_id "AT1G09155.1"; exon_number "1"; FPKM "0.4799489695"; frac "1.000000"; conf_lo "0.140574"; conf_hi "0.819324"; cov "2.507075";
Chr1	Cufflinks	exon	2950407	2950525	1000	-	.	gene_id "AT1G09155"; transcript_id "AT1G09155.1"; exon_number "2"; FPKM "0.4799489695"; frac "1.000000"; conf_lo "0.140574"; conf_hi "0.819324"; cov "2.507075";
Chr1	Cufflinks	exon	2950594	2950989	1000	-	.	gene_id "AT1G09155"; transcript_id "AT1G09155.1"; exon_number "3"; FPKM "0.4799489695"; frac "1.000000"; conf_lo "0.140574"; conf_hi "0.819324"; cov "2.507075";
Chr1	Cufflinks	transcript	2951665	2952396	1	-	.	gene_id "AT1G09157"; transcript_id "AT1G09157.1"; FPKM "0.0000000000"; frac "0.000000"; conf_lo "0.000000"; conf_hi "0.000000"; cov "0.000000"; full_read_support "no";
Chr1	Cufflinks	exon	2951665	2952396	1	-	.	gene_id "AT1G09157"; transcript_id "AT1G09157.1"; exon_number "1"; FPKM "0.0000000000"; frac "0.000000"; conf_lo "0.000000"; conf_hi "0.000000"; cov "0.000000";
Chr1	Cufflinks	transcript	2952771	2955667	1	-	.	gene_id "CUFF.13632"; transcript_id "AT1G09160.1"; FPKM "0.0000000000"; frac "0.000000"; conf_lo "0.000000"; conf_hi "0.066808"; cov "0.000000"; full_read_support "yes";
Chr1	Cufflinks	exon	2952771	2953418	1	-	.	gene_id "CUFF.13632"; transcript_id "AT1G09160.1"; exon_number "1"; FPKM "0.0000000000"; frac "0.000000"; conf_lo "0.000000"; conf_hi "0.066808"; cov "0.000000";
Chr1	Cufflinks	exon	2953530	2953762	1	-	.	gene_id "CUFF.13632"; transcript_id "AT1G09160.1"; exon_number "2"; FPKM "0.0000000000"; frac "0.000000"; conf_lo "0.000000"; conf_hi "0.066808"; cov "0.000000";
Chr1	Cufflinks	exon	2953846	2953971	1	-	.	gene_id "CUFF.13632"; transcript_id "AT1G09160.1"; exon_number "3"; FPKM "0.0000000000"; frac "0.000000"; conf_lo "0.000000"; conf_hi "0.066808"; cov "0.000000";
Chr1	Cufflinks	exon	2954055	2954162	1	-	.	gene_id "CUFF.13632"; transcript_id "AT1G09160.1"; exon_number "4"; FPKM "0.0000000000"; frac "0.000000"; conf_lo "0.000000"; conf_hi "0.066808"; cov "0.000000";
Chr1	Cufflinks	exon	2954290	2954507	1	-	.	gene_id "CUFF.13632"; transcript_id "AT1G09160.1"; exon_number "5"; FPKM "0.0000000000"; frac "0.000000"; conf_lo "0.000000"; conf_hi "0.066808"; cov "0.000000";
Chr1	Cufflinks	exon	2954600	2954771	1	-	.	gene_id "CUFF.13632"; transcript_id "AT1G09160.1"; exon_number "6"; FPKM "0.0000000000"; frac "0.000000"; conf_lo "0.000000"; conf_hi "0.066808"; cov "0.000000";
Chr1	Cufflinks	exon	2954850	2955094	1	-	.	gene_id "CUFF.13632"; transcript_id "AT1G09160.1"; exon_number "7"; FPKM "0.0000000000"; frac "0.000000"; conf_lo "0.000000"; conf_hi "0.066808"; cov "0.000000";
Chr1	Cufflinks	exon	2955484	2955667	1	-	.	gene_id "CUFF.13632"; transcript_id "AT1G09160.1"; exon_number "8"; FPKM "0.0000000000"; frac "0.000000"; conf_lo "0.000000"; conf_hi "0.066808"; cov "0.000000";
Chr1	Cufflinks	transcript	2952771	2955689	1	-	.	gene_id "CUFF.13632"; transcript_id "AT1G09160.2"; FPKM "0.0000000000"; frac "0.000000"; conf_lo "0.000000"; conf_hi "0.069475"; cov "0.000000"; full_read_support "yes";
Chr1	Cufflinks	exon	2952771	2953074	1	-	.	gene_id "CUFF.13632"; transcript_id "AT1G09160.2"; exon_number "1"; FPKM "0.0000000000"; frac "0.000000"; conf_lo "0.000000"; conf_hi "0.069475"; cov "0.000000";
Chr1	Cufflinks	exon	2953163	2953418	1	-	.	gene_id "CUFF.13632"; transcript_id "AT1G09160.2"; exon_number "2"; FPKM "0.0000000000"; frac "0.000000"; conf_lo "0.000000"; conf_hi "0.069475"; cov "0.000000";
Chr1	Cufflinks	exon	2953530	2953762	1	-	.	gene_id "CUFF.13632"; transcript_id "AT1G09160.2"; exon_number "3"; FPKM "0.0000000000"; frac "0.000000"; conf_lo "0.000000"; conf_hi "0.069475"; cov "0.000000";
Chr1	Cufflinks	exon	2953846	2953971	1	-	.	gene_id "CUFF.13632"; transcript_id "AT1G09160.2"; exon_number "4"; FPKM "0.0000000000"; frac "0.000000"; conf_lo "0.000000"; conf_hi "0.069475"; cov "0.000000";
Chr1	Cufflinks	exon	2954055	2954162	1	-	.	gene_id "CUFF.13632"; transcript_id "AT1G09160.2"; exon_number "5"; FPKM "0.0000000000"; frac "0.000000"; conf_lo "0.000000"; conf_hi "0.069475"; cov "0.000000";
Chr1	Cufflinks	exon	2954290	2954507	1	-	.	gene_id "CUFF.13632"; transcript_id "AT1G09160.2"; exon_number "6"; FPKM "0.0000000000"; frac "0.000000"; conf_lo "0.000000"; conf_hi "0.069475"; cov "0.000000";
Chr1	Cufflinks	exon	2954600	2954771	1	-	.	gene_id "CUFF.13632"; transcript_id "AT1G09160.2"; exon_number "7"; FPKM "0.0000000000"; frac "0.000000"; conf_lo "0.000000"; conf_hi "0.069475"; cov "0.000000";
Chr1	Cufflinks	exon	2954850	2955094	1	-	.	gene_id "CUFF.13632"; transcript_id "AT1G09160.2"; exon_number "8"; FPKM "0.0000000000"; frac "0.000000"; conf_lo "0.000000"; conf_hi "0.069475"; cov "0.000000";
Chr1	Cufflinks	exon	2955484	2955689	1	-	.	gene_id "CUFF.13632"; transcript_id "AT1G09160.2"; exon_number "9"; FPKM "0.0000000000"; frac "0.000000"; conf_lo "0.000000"; conf_hi "0.069475"; cov "0.000000";
Chr1	Cufflinks	transcript	2952771	2955689	1000	-	.	gene_id "CUFF.13632"; transcript_id "CUFF.13632.3"; FPKM "9.7388664014"; frac "0.368636"; conf_lo "8.524338"; conf_hi "10.953394"; cov "50.819983"; full_read_support "yes";
Chr1	Cufflinks	exon	2952771	2953418	1000	-	.	gene_id "CUFF.13632"; transcript_id "CUFF.13632.3"; exon_number "1"; FPKM "9.7388664014"; frac "0.368636"; conf_lo "8.524338"; conf_hi "10.953394"; cov "50.819983";
Chr1	Cufflinks	exon	2953530	2953762	1000	-	.	gene_id "CUFF.13632"; transcript_id "CUFF.13632.3"; exon_number "2"; FPKM "9.7388664014"; frac "0.368636"; conf_lo "8.524338"; conf_hi "10.953394"; cov "50.819983";
Chr1	Cufflinks	exon	2953846	2953971	1000	-	.	gene_id "CUFF.13632"; transcript_id "CUFF.13632.3"; exon_number "3"; FPKM "9.7388664014"; frac "0.368636"; conf_lo "8.524338"; conf_hi "10.953394"; cov "50.819983";
Chr1	Cufflinks	exon	2954055	2954162	1000	-	.	gene_id "CUFF.13632"; transcript_id "CUFF.13632.3"; exon_number "4"; FPKM "9.7388664014"; frac "0.368636"; conf_lo "8.524338"; conf_hi "10.953394"; cov "50.819983";
Chr1	Cufflinks	exon	2954290	2954507	1000	-	.	gene_id "CUFF.13632"; transcript_id "CUFF.13632.3"; exon_number "5"; FPKM "9.7388664014"; frac "0.368636"; conf_lo "8.524338"; conf_hi "10.953394"; cov "50.819983";
Chr1	Cufflinks	exon	2954600	2954771	1000	-	.	gene_id "CUFF.13632"; transcript_id "CUFF.13632.3"; exon_number "6"; FPKM "9.7388664014"; frac "0.368636"; conf_lo "8.524338"; conf_hi "10.953394"; cov "50.819983";
Chr1	Cufflinks	exon	2954850	2955094	1000	-	.	gene_id "CUFF.13632"; transcript_id "CUFF.13632.3"; exon_number "7"; FPKM "9.7388664014"; frac "0.368636"; conf_lo "8.524338"; conf_hi "10.953394"; cov "50.819983";
Chr1	Cufflinks	exon	2955484	2955689	1000	-	.	gene_id "CUFF.13632"; transcript_id "CUFF.13632.3"; exon_number "8"; FPKM "9.7388664014"; frac "0.368636"; conf_lo "8.524338"; conf_hi "10.953394"; cov "50.819983";
Chr1	Cufflinks	transcript	3195824	3199969	1	-	.	gene_id "CUFF.13632"; transcript_id "AT1G09840.3"; FPKM "0.0000000000"; frac "0.000000"; conf_lo "0.000000"; conf_hi "0.064302"; cov "0.000000"; full_read_support "yes";
Chr1	Cufflinks	exon	3195824	3196202	1	-	.	gene_id "CUFF.13632"; transcript_id "AT1G09840.3"; exon_number "1"; FPKM "0.0000000000"; frac "0.000000"; conf_lo "0.000000"; conf_hi "0.064302"; cov "0.000000";
Chr1	Cufflinks	exon	3196515	3196617	1	-	.	gene_id "CUFF.13632"; transcript_id "AT1G09840.3"; exon_number "2"; FPKM "0.0000000000"; frac "0.000000"; conf_lo "0.000000"; conf_hi "0.064302"; cov "0.000000";
Chr1	Cufflinks	exon	3196700	3196783	1	-	.	gene_id "CUFF.13632"; transcript_id "AT1G09840.3"; exon_number "3"; FPKM "0.0000000000"; frac "0.000000"; conf_lo "0.000000"; conf_hi "0.064302"; cov "0.000000";
Chr1	Cufflinks	exon	3197231	3197326	1	-	.	gene_id "CUFF.13632"; transcript_id "AT1G09840.3"; exon_number "4"; FPKM "0.0000000000"; frac "0.000000"; conf_lo "0.000000"; conf_hi "0.064302"; cov "0.000000";
Chr1	Cufflinks	exon	3197596	3197646	1	-	.	gene_id "CUFF.13632"; transcript_id "AT1G09840.3"; exon_number "5"; FPKM "0.0000000000"; frac "0.000000"; conf_lo "0.000000"; conf_hi "0.064302"; cov "0.000000";
Chr1	Cufflinks	exon	3197743	3197883	1	-	.	gene_id "CUFF.13632"; transcript_id "AT1G09840.3"; exon_number "6"; FPKM "0.0000000000"; frac "0.000000"; conf_lo "0.000000"; conf_hi "0.064302"; cov "0.000000";
Chr1	Cufflinks	exon	3197952	3198008	1	-	.	gene_id "CUFF.13632"; transcript_id "AT1G09840.3"; exon_number "7"; FPKM "0.0000000000"; frac "0.000000"; conf_lo "0.000000"; conf_hi "0.064302"; cov "0.000000";
Chr1	Cufflinks	exon	3198443	3198517	1	-	.	gene_id "CUFF.13632"; transcript_id "AT1G09840.3"; exon_number "8"; FPKM "0.0000000000"; frac "0.000000"; conf_lo "0.000000"; conf_hi "0.064302"; cov "0.000000";
Chr1	Cufflinks	exon	3198656	3198928	1	-	.	gene_id "CUFF.13632"; transcript_id "AT1G09840.3"; exon_number "9"; FPKM "0.0000000000"; frac "0.000000"; conf_lo "0.000000"; conf_hi "0.064302"; cov "0.000000";
Chr1	Cufflinks	exon	3199014	3199073	1	-	.	gene_id "CUFF.13632"; transcript_id "AT1G09840.3"; exon_number "10"; FPKM "0.0000000000"; frac "0.000000"; conf_lo "0.000000"; conf_hi "0.064302"; cov "0.000000";
Chr1	Cufflinks	exon	3199161	3199253	1	-	.	gene_id "CUFF.13632"; transcript_id "AT1G09840.3"; exon_number "11"; FPKM "0.0000000000"; frac "0.000000"; conf_lo "0.000000"; conf_hi "0.064302"; cov "0.000000";
Chr1	Cufflinks	exon	3199381	3199969	1	-	.	gene_id "CUFF.13632"; transcript_id "AT1G09840.3"; exon_number "12"; FPKM "0.0000000000"; frac "0.000000"; conf_lo "0.000000"; conf_hi "0.064302"; cov "0.000000";
Chr1	Cufflinks	transcript	3195824	3200254	1	-	.	gene_id "CUFF.13632"; transcript_id "AT1G09840.2"; FPKM "0.0000000000"; frac "0.000000"; conf_lo "0.000000"; conf_hi "0.072869"; cov "0.000000"; full_read_support "no";
Chr1	Cufflinks	exon	3195824	3196202	1	-	.	gene_id "CUFF.13632"; transcript_id "AT1G09840.2"; exon_number "1"; FPKM "0.0000000000"; frac "0.000000"; conf_lo "0.000000"; conf_hi "0.072869"; cov "0.000000";
Chr1	Cufflinks	exon	3196515	3196617	1	-	.	gene_id "CUFF.13632"; transcript_id "AT1G09840.2"; exon_number "2"; FPKM "0.0000000000"; frac "0.000000"; conf_lo "0.000000"; conf_hi "0.072869"; cov "0.000000";
Chr1	Cufflinks	exon	3196700	3196783	1	-	.	gene_id "CUFF.13632"; transcript_id "AT1G09840.2"; exon_number "3"; FPKM "0.0000000000"; frac "0.000000"; conf_lo "0.000000"; conf_hi "0.072869"; cov "0.000000";
Chr1	Cufflinks	exon	3197231	3197326	1	-	.	gene_id "CUFF.13632"; transcript_id "AT1G09840.2"; exon_number "4"; FPKM "0.0000000000"; frac "0.000000"; conf_lo "0.000000"; conf_hi "0.072869"; cov "0.000000";
Chr1	Cufflinks	exon	3197596	3197646	1	-	.	gene_id "CUFF.13632"; transcript_id "AT1G09840.2"; exon_number "5"; FPKM "0.0000000000"; frac "0.000000"; conf_lo "0.000000"; conf_hi "0.072869"; cov "0.000000";
Chr1	Cufflinks	exon	3197743	3197883	1	-	.	gene_id "CUFF.13632"; transcript_id "AT1G09840.2"; exon_number "6"; FPKM "0.0000000000"; frac "0.000000"; conf_lo "0.000000"; conf_hi "0.072869"; cov "0.000000";
Chr1	Cufflinks	exon	3197952	3198008	1	-	.	gene_id "CUFF.13632"; transcript_id "AT1G09840.2"; exon_number "7"; FPKM "0.0000000000"; frac "0.000000"; conf_lo "0.000000"; conf_hi "0.072869"; cov "0.000000";
Chr1	Cufflinks	exon	3198443	3198517	1	-	.	gene_id "CUFF.13632"; transcript_id "AT1G09840.2"; exon_number "8"; FPKM "0.0000000000"; frac "0.000000"; conf_lo "0.000000"; conf_hi "0.072869"; cov "0.000000";
Chr1	Cufflinks	exon	3198656	3198928	1	-	.	gene_id "CUFF.13632"; transcript_id "AT1G09840.2"; exon_number "9"; FPKM "0.0000000000"; frac "0.000000"; conf_lo "0.000000"; conf_hi "0.072869"; cov "0.000000";
Chr1	Cufflinks	exon	3199014	3199073	1	-	.	gene_id "CUFF.13632"; transcript_id "AT1G09840.2"; exon_number "10"; FPKM "0.0000000000"; frac "0.000000"; conf_lo "0.000000"; conf_hi "0.072869"; cov "0.000000";
Chr1	Cufflinks	exon	3199161	3199253	1	-	.	gene_id "CUFF.13632"; transcript_id "AT1G09840.2"; exon_number "11"; FPKM "0.0000000000"; frac "0.000000"; conf_lo "0.000000"; conf_hi "0.072869"; cov "0.000000";
Chr1	Cufflinks	exon	3199381	3199623	1	-	.	gene_id "CUFF.13632"; transcript_id "AT1G09840.2"; exon_number "12"; FPKM "0.0000000000"; frac "0.000000"; conf_lo "0.000000"; conf_hi "0.072869"; cov "0.000000";
Chr1	Cufflinks	exon	3200036	3200099	1	-	.	gene_id "CUFF.13632"; transcript_id "AT1G09840.2"; exon_number "13"; FPKM "0.0000000000"; frac "0.000000"; conf_lo "0.000000"; conf_hi "0.072869"; cov "0.000000";
Chr1	Cufflinks	exon	3200183	3200254	1	-	.	gene_id "CUFF.13632"; transcript_id "AT1G09840.2"; exon_number "14"; FPKM "0.0000000000"; frac "0.000000"; conf_lo "0.000000"; conf_hi "0.072869"; cov "0.000000";
Chr1	Cufflinks	transcript	3195824	3200279	940	-	.	gene_id "CUFF.13632"; transcript_id "AT1G09840.1"; FPKM "9.1593682391"; frac "0.335352"; conf_lo "7.968368"; conf_hi "10.350368"; cov "47.796008"; full_read_support "yes";
Chr1	Cufflinks	exon	3195824	3196202	940	-	.	gene_id "CUFF.13632"; transcript_id "AT1G09840.1"; exon_number "1"; FPKM "9.1593682391"; frac "0.335352"; conf_lo "7.968368"; conf_hi "10.350368"; cov "47.796008";
Chr1	Cufflinks	exon	3196515	3196617	940	-	.	gene_id "CUFF.13632"; transcript_id "AT1G09840.1"; exon_number "2"; FPKM "9.1593682391"; frac "0.335352"; conf_lo "7.968368"; conf_hi "10.350368"; cov "47.796008";
Chr1	Cufflinks	exon	3196700	3196783	940	-	.	gene_id "CUFF.13632"; transcript_id "AT1G09840.1"; exon_number "3"; FPKM "9.1593682391"; frac "0.335352"; conf_lo "7.968368"; conf_hi "10.350368"; cov "47.796008";
Chr1	Cufflinks	exon	3197231	3197326	940	-	.	gene_id "CUFF.13632"; transcript_id "AT1G09840.1"; exon_number "4"; FPKM "9.1593682391"; frac "0.335352"; conf_lo "7.968368"; conf_hi "10.350368"; cov "47.796008";
Chr1	Cufflinks	exon	3197596	3197646	940	-	.	gene_id "CUFF.13632"; transcript_id "AT1G09840.1"; exon_number "5"; FPKM "9.1593682391"; frac "0.335352"; conf_lo "7.968368"; conf_hi "10.350368"; cov "47.796008";
Chr1	Cufflinks	exon	3197743	3197883	940	-	.	gene_id "CUFF.13632"; transcript_id "AT1G09840.1"; exon_number "6"; FPKM "9.1593682391"; frac "0.335352"; conf_lo "7.968368"; conf_hi "10.350368"; cov "47.796008";
Chr1	Cufflinks	exon	3197952	3198008	940	-	.	gene_id "CUFF.13632"; transcript_id "AT1G09840.1"; exon_number "7"; FPKM "9.1593682391"; frac "0.335352"; conf_lo "7.968368"; conf_hi "10.350368"; cov "47.796008";
Chr1	Cufflinks	exon	3198443	3198517	940	-	.	gene_id "CUFF.13632"; transcript_id "AT1G09840.1"; exon_number "8"; FPKM "9.1593682391"; frac "0.335352"; conf_lo "7.968368"; conf_hi "10.350368"; cov "47.796008";
Chr1	Cufflinks	exon	3198656	3198928	940	-	.	gene_id "CUFF.13632"; transcript_id "AT1G09840.1"; exon_number "9"; FPKM "9.1593682391"; frac "0.335352"; conf_lo "7.968368"; conf_hi "10.350368"; cov "47.796008";
Chr1	Cufflinks	exon	3199014	3199073	940	-	.	gene_id "CUFF.13632"; transcript_id "AT1G09840.1"; exon_number "10"; FPKM "9.1593682391"; frac "0.335352"; conf_lo "7.968368"; conf_hi "10.350368"; cov "47.796008";
Chr1	Cufflinks	exon	3199161	3199253	940	-	.	gene_id "CUFF.13632"; transcript_id "AT1G09840.1"; exon_number "11"; FPKM "9.1593682391"; frac "0.335352"; conf_lo "7.968368"; conf_hi "10.350368"; cov "47.796008";
Chr1	Cufflinks	exon	3199381	3199623	940	-	.	gene_id "CUFF.13632"; transcript_id "AT1G09840.1"; exon_number "12"; FPKM "9.1593682391"; frac "0.335352"; conf_lo "7.968368"; conf_hi "10.350368"; cov "47.796008";
Chr1	Cufflinks	exon	3200036	3200279	940	-	.	gene_id "CUFF.13632"; transcript_id "AT1G09840.1"; exon_number "13"; FPKM "9.1593682391"; frac "0.335352"; conf_lo "7.968368"; conf_hi "10.350368"; cov "47.796008";
Chr1	Cufflinks	transcript	3195824	3200291	1	-	.	gene_id "CUFF.13632"; transcript_id "AT1G09840.4"; FPKM "0.0000000000"; frac "0.000000"; conf_lo "0.000000"; conf_hi "0.071198"; cov "0.000000"; full_read_support "no";
Chr1	Cufflinks	exon	3195824	3196202	1	-	.	gene_id "CUFF.13632"; transcript_id "AT1G09840.4"; exon_number "1"; FPKM "0.0000000000"; frac "0.000000"; conf_lo "0.000000"; conf_hi "0.071198"; cov "0.000000";
Chr1	Cufflinks	exon	3196515	3196617	1	-	.	gene_id "CUFF.13632"; transcript_id "AT1G09840.4"; exon_number "2"; FPKM "0.0000000000"; frac "0.000000"; conf_lo "0.000000"; conf_hi "0.071198"; cov "0.000000";
Chr1	Cufflinks	exon	3196700	3196783	1	-	.	gene_id "CUFF.13632"; transcript_id "AT1G09840.4"; exon_number "3"; FPKM "0.0000000000"; frac "0.000000"; conf_lo "0.000000"; conf_hi "0.071198"; cov "0.000000";
Chr1	Cufflinks	exon	3197231	3197326	1	-	.	gene_id "CUFF.13632"; transcript_id "AT1G09840.4"; exon_number "4"; FPKM "0.0000000000"; frac "0.000000"; conf_lo "0.000000"; conf_hi "0.071198"; cov "0.000000";
Chr1	Cufflinks	exon	3197596	3197646	1	-	.	gene_id "CUFF.13632"; transcript_id "AT1G09840.4"; exon_number "5"; FPKM "0.0000000000"; frac "0.000000"; conf_lo "0.000000"; conf_hi "0.071198"; cov "0.000000";
Chr1	Cufflinks	exon	3197743	3197883	1	-	.	gene_id "CUFF.13632"; transcript_id "AT1G09840.4"; exon_number "6"; FPKM "0.0000000000"; frac "0.000000"; conf_lo "0.000000"; conf_hi "0.071198"; cov "0.000000";
Chr1	Cufflinks	exon	3197952	3198008	1	-	.	gene_id "CUFF.13632"; transcript_id "AT1G09840.4"; exon_number "7"; FPKM "0.0000000000"; frac "0.000000"; conf_lo "0.000000"; conf_hi "0.071198"; cov "0.000000";
Chr1	Cufflinks	exon	3198443	3198517	1	-	.	gene_id "CUFF.13632"; transcript_id "AT1G09840.4"; exon_number "8"; FPKM "0.0000000000"; frac "0.000000"; conf_lo "0.000000"; conf_hi "0.071198"; cov "0.000000";
Chr1	Cufflinks	exon	3198656	3198928	1	-	.	gene_id "CUFF.13632"; transcript_id "AT1G09840.4"; exon_number "9"; FPKM "0.0000000000"; frac "0.000000"; conf_lo "0.000000"; conf_hi "0.071198"; cov "0.000000";
Chr1	Cufflinks	exon	3199014	3199073	1	-	.	gene_id "CUFF.13632"; transcript_id "AT1G09840.4"; exon_number "10"; FPKM "0.0000000000"; frac "0.000000"; conf_lo "0.000000"; conf_hi "0.071198"; cov "0.000000";
Chr1	Cufflinks	exon	3199161	3199253	1	-	.	gene_id "CUFF.13632"; transcript_id "AT1G09840.4"; exon_number "11"; FPKM "0.0000000000"; frac "0.000000"; conf_lo "0.000000"; conf_hi "0.071198"; cov "0.000000";
Chr1	Cufflinks	exon	3199381	3199619	1	-	.	gene_id "CUFF.13632"; transcript_id "AT1G09840.4"; exon_number "12"; FPKM "0.0000000000"; frac "0.000000"; conf_lo "0.000000"; conf_hi "0.071198"; cov "0.000000";
Chr1	Cufflinks	exon	3200036	3200103	1	-	.	gene_id "CUFF.13632"; transcript_id "AT1G09840.4"; exon_number "13"; FPKM "0.0000000000"; frac "0.000000"; conf_lo "0.000000"; conf_hi "0.071198"; cov "0.000000";
Chr1	Cufflinks	exon	3200183	3200291	1	-	.	gene_id "CUFF.13632"; transcript_id "AT1G09840.4"; exon_number "14"; FPKM "0.0000000000"; frac "0.000000"; conf_lo "0.000000"; conf_hi "0.071198"; cov "0.000000";
Chr1	Cufflinks	transcript	3195827	3199978	1	-	.	gene_id "CUFF.13632"; transcript_id "AT1G09840.5"; FPKM "0.0000000000"; frac "0.000000"; conf_lo "0.000000"; conf_hi "0.067317"; cov "0.000000"; full_read_support "no";
Chr1	Cufflinks	exon	3195827	3196202	1	-	.	gene_id "CUFF.13632"; transcript_id "AT1G09840.5"; exon_number "1"; FPKM "0.0000000000"; frac "0.000000"; conf_lo "0.000000"; conf_hi "0.067317"; cov "0.000000";
Chr1	Cufflinks	exon	3196515	3196617	1	-	.	gene_id "CUFF.13632"; transcript_id "AT1G09840.5"; exon_number "2"; FPKM "0.0000000000"; frac "0.000000"; conf_lo "0.000000"; conf_hi "0.067317"; cov "0.000000";
Chr1	Cufflinks	exon	3196700	3196783	1	-	.	gene_id "CUFF.13632"; transcript_id "AT1G09840.5"; exon_number "3"; FPKM "0.0000000000"; frac "0.000000"; conf_lo "0.000000"; conf_hi "0.067317"; cov "0.000000";
Chr1	Cufflinks	exon	3197231	3197326	1	-	.	gene_id "CUFF.13632"; transcript_id "AT1G09840.5"; exon_number "4"; FPKM "0.0000000000"; frac "0.000000"; conf_lo "0.000000"; conf_hi "0.067317"; cov "0.000000";
Chr1	Cufflinks	exon	3197596	3197646	1	-	.	gene_id "CUFF.13632"; transcript_id "AT1G09840.5"; exon_number "5"; FPKM "0.0000000000"; frac "0.000000"; conf_lo "0.000000"; conf_hi "0.067317"; cov "0.000000";
Chr1	Cufflinks	exon	3197743	3197883	1	-	.	gene_id "CUFF.13632"; transcript_id "AT1G09840.5"; exon_number "6"; FPKM "0.0000000000"; frac "0.000000"; conf_lo "0.000000"; conf_hi "0.067317"; cov "0.000000";
Chr1	Cufflinks	exon	3197952	3198008	1	-	.	gene_id "CUFF.13632"; transcript_id "AT1G09840.5"; exon_number "7"; FPKM "0.0000000000"; frac "0.000000"; conf_lo "0.000000"; conf_hi "0.067317"; cov "0.000000";
Chr1	Cufflinks	exon	3198443	3198517	1	-	.	gene_id "CUFF.13632"; transcript_id "AT1G09840.5"; exon_number "8"; FPKM "0.0000000000"; frac "0.000000"; conf_lo "0.000000"; conf_hi "0.067317"; cov "0.000000";
Chr1	Cufflinks	exon	3198656	3198928	1	-	.	gene_id "CUFF.13632"; transcript_id "AT1G09840.5"; exon_number "9"; FPKM "0.0000000000"; frac "0.000000"; conf_lo "0.000000"; conf_hi "0.067317"; cov "0.000000";
Chr1	Cufflinks	exon	3199014	3199073	1	-	.	gene_id "CUFF.13632"; transcript_id "AT1G09840.5"; exon_number "10"; FPKM "0.0000000000"; frac "0.000000"; conf_lo "0.000000"; conf_hi "0.067317"; cov "0.000000";
Chr1	Cufflinks	exon	3199161	3199253	1	-	.	gene_id "CUFF.13632"; transcript_id "AT1G09840.5"; exon_number "11"; FPKM "0.0000000000"; frac "0.000000"; conf_lo "0.000000"; conf_hi "0.067317"; cov "0.000000";
Chr1	Cufflinks	exon	3199381	3199623	1	-	.	gene_id "CUFF.13632"; transcript_id "AT1G09840.5"; exon_number "12"; FPKM "0.0000000000"; frac "0.000000"; conf_lo "0.000000"; conf_hi "0.067317"; cov "0.000000";
Chr1	Cufflinks	exon	3199710	3199978	1	-	.	gene_id "CUFF.13632"; transcript_id "AT1G09840.5"; exon_number "13"; FPKM "0.0000000000"; frac "0.000000"; conf_lo "0.000000"; conf_hi "0.067317"; cov "0.000000";
Chr1	Cufflinks	transcript	3195827	3199978	1	-	.	gene_id "CUFF.13632"; transcript_id "AT1G09840.6"; FPKM "0.0000000000"; frac "0.000000"; conf_lo "0.000000"; conf_hi "0.067475"; cov "0.000000"; full_read_support "no";
Chr1	Cufflinks	exon	3195827	3196202	1	-	.	gene_id "CUFF.13632"; transcript_id "AT1G09840.6"; exon_number "1"; FPKM "0.0000000000"; frac "0.000000"; conf_lo "0.000000"; conf_hi "0.067475"; cov "0.000000";
Chr1	Cufflinks	exon	3196515	3196617	1	-	.	gene_id "CUFF.13632"; transcript_id "AT1G09840.6"; exon_number "2"; FPKM "0.0000000000"; frac "0.000000"; conf_lo "0.000000"; conf_hi "0.067475"; cov "0.000000";
Chr1	Cufflinks	exon	3196700	3196783	1	-	.	gene_id "CUFF.13632"; transcript_id "AT1G09840.6"; exon_number "3"; FPKM "0.0000000000"; frac "0.000000"; conf_lo "0.000000"; conf_hi "0.067475"; cov "0.000000";
Chr1	Cufflinks	exon	3197231	3197326	1	-	.	gene_id "CUFF.13632"; transcript_id "AT1G09840.6"; exon_number "4"; FPKM "0.0000000000"; frac "0.000000"; conf_lo "0.000000"; conf_hi "0.067475"; cov "0.000000";
Chr1	Cufflinks	exon	3197596	3197646	1	-	.	gene_id "CUFF.13632"; transcript_id "AT1G09840.6"; exon_number "5"; FPKM "0.0000000000"; frac "0.000000"; conf_lo "0.000000"; conf_hi "0.067475"; cov "0.000000";
Chr1	Cufflinks	exon	3197743	3197883	1	-	.	gene_id "CUFF.13632"; transcript_id "AT1G09840.6"; exon_number "6"; FPKM "0.0000000000"; frac "0.000000"; conf_lo "0.000000"; conf_hi "0.067475"; cov "0.000000";
Chr1	Cufflinks	exon	3197952	3198008	1	-	.	gene_id "CUFF.13632"; transcript_id "AT1G09840.6"; exon_number "7"; FPKM "0.0000000000"; frac "0.000000"; conf_lo "0.000000"; conf_hi "0.067475"; cov "0.000000";
Chr1	Cufflinks	exon	3198443	3198517	1	-	.	gene_id "CUFF.13632"; transcript_id "AT1G09840.6"; exon_number "8"; FPKM "0.0000000000"; frac "0.000000"; conf_lo "0.000000"; conf_hi "0.067475"; cov "0.000000";
Chr1	Cufflinks	exon	3198656	3198928	1	-	.	gene_id "CUFF.13632"; transcript_id "AT1G09840.6"; exon_number "9"; FPKM "0.0000000000"; frac "0.000000"; conf_lo "0.000000"; conf_hi "0.067475"; cov "0.000000";
Chr1	Cufflinks	exon	3199014	3199073	1	-	.	gene_id "CUFF.13632"; transcript_id "AT1G09840.6"; exon_number "10"; FPKM "0.0000000000"; frac "0.000000"; conf_lo "0.000000"; conf_hi "0.067475"; cov "0.000000";
Chr1	Cufflinks	exon	3199161	3199253	1	-	.	gene_id "CUFF.13632"; transcript_id "AT1G09840.6"; exon_number "11"; FPKM "0.0000000000"; frac "0.000000"; conf_lo "0.000000"; conf_hi "0.067475"; cov "0.000000";
Chr1	Cufflinks	exon	3199381	3199619	1	-	.	gene_id "CUFF.13632"; transcript_id "AT1G09840.6"; exon_number "12"; FPKM "0.0000000000"; frac "0.000000"; conf_lo "0.000000"; conf_hi "0.067475"; cov "0.000000";
Chr1	Cufflinks	exon	3199710	3199978	1	-	.	gene_id "CUFF.13632"; transcript_id "AT1G09840.6"; exon_number "13"; FPKM "0.0000000000"; frac "0.000000"; conf_lo "0.000000"; conf_hi "0.067475"; cov "0.000000";
Chr1	Cufflinks	transcript	2989378	2990357	1000	+	.	gene_id "CUFF.13633"; transcript_id "AT1G09250.1"; FPKM "17.7935881007"; frac "0.296011"; conf_lo "15.345690"; conf_hi "20.241486"; cov "92.851653"; full_read_support "yes";
Chr1	Cufflinks	exon	2989378	2990357	1000	+	.	gene_id "CUFF.13633"; transcript_id "AT1G09250.1"; exon_number "1"; FPKM "17.7935881007"; frac "0.296011"; conf_lo "15.345690"; conf_hi "20.241486"; cov "92.851653";
Chr1	Cufflinks	transcript	2956277	2962207	1000	-	.	gene_id "CUFF.13634"; transcript_id "CUFF.13634.1"; FPKM "0.3209839443"; frac "0.721046"; conf_lo "0.153944"; conf_hi "0.488024"; cov "1.675841"; full_read_support "no";
Chr1	Cufflinks	exon	2956277	2956724	1000	-	.	gene_id "CUFF.13634"; transcript_id "CUFF.13634.1"; exon_number "1"; FPKM "0.3209839443"; frac "0.721046"; conf_lo "0.153944"; conf_hi "0.488024"; cov "1.675841";
Chr1	Cufflinks	exon	2956806	2957269	1000	-	.	gene_id "CUFF.13634"; transcript_id "CUFF.13634.1"; exon_number "2"; FPKM "0.3209839443"; frac "0.721046"; conf_lo "0.153944"; conf_hi "0.488024"; cov "1.675841";
Chr1	Cufflinks	exon	2957371	2957830	1000	-	.	gene_id "CUFF.13634"; transcript_id "CUFF.13634.1"; exon_number "3"; FPKM "0.3209839443"; frac "0.721046"; conf_lo "0.153944"; conf_hi "0.488024"; cov "1.675841";
Chr1	Cufflinks	exon	2957969	2958222	1000	-	.	gene_id "CUFF.13634"; transcript_id "CUFF.13634.1"; exon_number "4"; FPKM "0.3209839443"; frac "0.721046"; conf_lo "0.153944"; conf_hi "0.488024"; cov "1.675841";
Chr1	Cufflinks	exon	2958484	2958640	1000	-	.	gene_id "CUFF.13634"; transcript_id "CUFF.13634.1"; exon_number "5"; FPKM "0.3209839443"; frac "0.721046"; conf_lo "0.153944"; conf_hi "0.488024"; cov "1.675841";
Chr1	Cufflinks	exon	2958846	2958921	1000	-	.	gene_id "CUFF.13634"; transcript_id "CUFF.13634.1"; exon_number "6"; FPKM "0.3209839443"; frac "0.721046"; conf_lo "0.153944"; conf_hi "0.488024"; cov "1.675841";
Chr1	Cufflinks	exon	2959016	2959122	1000	-	.	gene_id "CUFF.13634"; transcript_id "CUFF.13634.1"; exon_number "7"; FPKM "0.3209839443"; frac "0.721046"; conf_lo "0.153944"; conf_hi "0.488024"; cov "1.675841";
Chr1	Cufflinks	exon	2959303	2959479	1000	-	.	gene_id "CUFF.13634"; transcript_id "CUFF.13634.1"; exon_number "8"; FPKM "0.3209839443"; frac "0.721046"; conf_lo "0.153944"; conf_hi "0.488024"; cov "1.675841";
Chr1	Cufflinks	exon	2959592	2959687	1000	-	.	gene_id "CUFF.13634"; transcript_id "CUFF.13634.1"; exon_number "9"; FPKM "0.3209839443"; frac "0.721046"; conf_lo "0.153944"; conf_hi "0.488024"; cov "1.675841";
Chr1	Cufflinks	exon	2959827	2959908	1000	-	.	gene_id "CUFF.13634"; transcript_id "CUFF.13634.1"; exon_number "10"; FPKM "0.3209839443"; frac "0.721046"; conf_lo "0.153944"; conf_hi "0.488024"; cov "1.675841";
Chr1	Cufflinks	exon	2960014	2960178	1000	-	.	gene_id "CUFF.13634"; transcript_id "CUFF.13634.1"; exon_number "11"; FPKM "0.3209839443"; frac "0.721046"; conf_lo "0.153944"; conf_hi "0.488024"; cov "1.675841";
Chr1	Cufflinks	exon	2960310	2960402	1000	-	.	gene_id "CUFF.13634"; transcript_id "CUFF.13634.1"; exon_number "12"; FPKM "0.3209839443"; frac "0.721046"; conf_lo "0.153944"; conf_hi "0.488024"; cov "1.675841";
Chr1	Cufflinks	exon	2960511	2960579	1000	-	.	gene_id "CUFF.13634"; transcript_id "CUFF.13634.1"; exon_number "13"; FPKM "0.3209839443"; frac "0.721046"; conf_lo "0.153944"; conf_hi "0.488024"; cov "1.675841";
Chr1	Cufflinks	exon	2960666	2960737	1000	-	.	gene_id "CUFF.13634"; transcript_id "CUFF.13634.1"; exon_number "14"; FPKM "0.3209839443"; frac "0.721046"; conf_lo "0.153944"; conf_hi "0.488024"; cov "1.675841";
Chr1	Cufflinks	exon	2960821	2961069	1000	-	.	gene_id "CUFF.13634"; transcript_id "CUFF.13634.1"; exon_number "15"; FPKM "0.3209839443"; frac "0.721046"; conf_lo "0.153944"; conf_hi "0.488024"; cov "1.675841";
Chr1	Cufflinks	exon	2961206	2961349	1000	-	.	gene_id "CUFF.13634"; transcript_id "CUFF.13634.1"; exon_number "16"; FPKM "0.3209839443"; frac "0.721046"; conf_lo "0.153944"; conf_hi "0.488024"; cov "1.675841";
Chr1	Cufflinks	exon	2961592	2961791	1000	-	.	gene_id "CUFF.13634"; transcript_id "CUFF.13634.1"; exon_number "17"; FPKM "0.3209839443"; frac "0.721046"; conf_lo "0.153944"; conf_hi "0.488024"; cov "1.675841";
Chr1	Cufflinks	exon	2962081	2962207	1000	-	.	gene_id "CUFF.13634"; transcript_id "CUFF.13634.1"; exon_number "18"; FPKM "0.3209839443"; frac "0.721046"; conf_lo "0.153944"; conf_hi "0.488024"; cov "1.675841";
Chr1	Cufflinks	transcript	2956589	2962207	442	-	.	gene_id "CUFF.13634"; transcript_id "AT1G09170.1"; FPKM "0.1421135213"; frac "0.278954"; conf_lo "0.013231"; conf_hi "0.270996"; cov "0.741967"; full_read_support "no";
Chr1	Cufflinks	exon	2956589	2956724	442	-	.	gene_id "CUFF.13634"; transcript_id "AT1G09170.1"; exon_number "1"; FPKM "0.1421135213"; frac "0.278954"; conf_lo "0.013231"; conf_hi "0.270996"; cov "0.741967";
Chr1	Cufflinks	exon	2956806	2957269	442	-	.	gene_id "CUFF.13634"; transcript_id "AT1G09170.1"; exon_number "2"; FPKM "0.1421135213"; frac "0.278954"; conf_lo "0.013231"; conf_hi "0.270996"; cov "0.741967";
Chr1	Cufflinks	exon	2957371	2957571	442	-	.	gene_id "CUFF.13634"; transcript_id "AT1G09170.1"; exon_number "3"; FPKM "0.1421135213"; frac "0.278954"; conf_lo "0.013231"; conf_hi "0.270996"; cov "0.741967";
Chr1	Cufflinks	exon	2957667	2957830	442	-	.	gene_id "CUFF.13634"; transcript_id "AT1G09170.1"; exon_number "4"; FPKM "0.1421135213"; frac "0.278954"; conf_lo "0.013231"; conf_hi "0.270996"; cov "0.741967";
Chr1	Cufflinks	exon	2957969	2958222	442	-	.	gene_id "CUFF.13634"; transcript_id "AT1G09170.1"; exon_number "5"; FPKM "0.1421135213"; frac "0.278954"; conf_lo "0.013231"; conf_hi "0.270996"; cov "0.741967";
Chr1	Cufflinks	exon	2958484	2958640	442	-	.	gene_id "CUFF.13634"; transcript_id "AT1G09170.1"; exon_number "6"; FPKM "0.1421135213"; frac "0.278954"; conf_lo "0.013231"; conf_hi "0.270996"; cov "0.741967";
Chr1	Cufflinks	exon	2958846	2958921	442	-	.	gene_id "CUFF.13634"; transcript_id "AT1G09170.1"; exon_number "7"; FPKM "0.1421135213"; frac "0.278954"; conf_lo "0.013231"; conf_hi "0.270996"; cov "0.741967";
Chr1	Cufflinks	exon	2959016	2959122	442	-	.	gene_id "CUFF.13634"; transcript_id "AT1G09170.1"; exon_number "8"; FPKM "0.1421135213"; frac "0.278954"; conf_lo "0.013231"; conf_hi "0.270996"; cov "0.741967";
Chr1	Cufflinks	exon	2959303	2959479	442	-	.	gene_id "CUFF.13634"; transcript_id "AT1G09170.1"; exon_number "9"; FPKM "0.1421135213"; frac "0.278954"; conf_lo "0.013231"; conf_hi "0.270996"; cov "0.741967";
Chr1	Cufflinks	exon	2959592	2959687	442	-	.	gene_id "CUFF.13634"; transcript_id "AT1G09170.1"; exon_number "10"; FPKM "0.1421135213"; frac "0.278954"; conf_lo "0.013231"; conf_hi "0.270996"; cov "0.741967";
Chr1	Cufflinks	exon	2959827	2959908	442	-	.	gene_id "CUFF.13634"; transcript_id "AT1G09170.1"; exon_number "11"; FPKM "0.1421135213"; frac "0.278954"; conf_lo "0.013231"; conf_hi "0.270996"; cov "0.741967";
Chr1	Cufflinks	exon	2960014	2960178	442	-	.	gene_id "CUFF.13634"; transcript_id "AT1G09170.1"; exon_number "12"; FPKM "0.1421135213"; frac "0.278954"; conf_lo "0.013231"; conf_hi "0.270996"; cov "0.741967";
Chr1	Cufflinks	exon	2960310	2960402	442	-	.	gene_id "CUFF.13634"; transcript_id "AT1G09170.1"; exon_number "13"; FPKM "0.1421135213"; frac "0.278954"; conf_lo "0.013231"; conf_hi "0.270996"; cov "0.741967";
Chr1	Cufflinks	exon	2960511	2960579	442	-	.	gene_id "CUFF.13634"; transcript_id "AT1G09170.1"; exon_number "14"; FPKM "0.1421135213"; frac "0.278954"; conf_lo "0.013231"; conf_hi "0.270996"; cov "0.741967";
Chr1	Cufflinks	exon	2960666	2960737	442	-	.	gene_id "CUFF.13634"; transcript_id "AT1G09170.1"; exon_number "15"; FPKM "0.1421135213"; frac "0.278954"; conf_lo "0.013231"; conf_hi "0.270996"; cov "0.741967";
Chr1	Cufflinks	exon	2960821	2961069	442	-	.	gene_id "CUFF.13634"; transcript_id "AT1G09170.1"; exon_number "16"; FPKM "0.1421135213"; frac "0.278954"; conf_lo "0.013231"; conf_hi "0.270996"; cov "0.741967";
Chr1	Cufflinks	exon	2961206	2961349	442	-	.	gene_id "CUFF.13634"; transcript_id "AT1G09170.1"; exon_number "17"; FPKM "0.1421135213"; frac "0.278954"; conf_lo "0.013231"; conf_hi "0.270996"; cov "0.741967";
Chr1	Cufflinks	exon	2961592	2961791	442	-	.	gene_id "CUFF.13634"; transcript_id "AT1G09170.1"; exon_number "18"; FPKM "0.1421135213"; frac "0.278954"; conf_lo "0.013231"; conf_hi "0.270996"; cov "0.741967";
Chr1	Cufflinks	exon	2962081	2962207	442	-	.	gene_id "CUFF.13634"; transcript_id "AT1G09170.1"; exon_number "19"; FPKM "0.1421135213"; frac "0.278954"; conf_lo "0.013231"; conf_hi "0.270996"; cov "0.741967";
Chr1	Cufflinks	transcript	2964152	2964604	1	+	.	gene_id "AT1G09176"; transcript_id "AT1G09176.1"; FPKM "0.0000000000"; frac "0.000000"; conf_lo "0.000000"; conf_hi "0.000000"; cov "0.000000"; full_read_support "no";
Chr1	Cufflinks	exon	2964152	2964604	1	+	.	gene_id "AT1G09176"; transcript_id "AT1G09176.1"; exon_number "1"; FPKM "0.0000000000"; frac "0.000000"; conf_lo "0.000000"; conf_hi "0.000000"; cov "0.000000";
Chr1	Cufflinks	transcript	2965023	2965972	1000	+	.	gene_id "AT1G09180"; transcript_id "AT1G09180.1"; FPKM "0.7697231246"; frac "1.000000"; conf_lo "0.114200"; conf_hi "1.425246"; cov "4.020747"; full_read_support "no";
Chr1	Cufflinks	exon	2965023	2965275	1000	+	.	gene_id "AT1G09180"; transcript_id "AT1G09180.1"; exon_number "1"; FPKM "0.7697231246"; frac "1.000000"; conf_lo "0.114200"; conf_hi "1.425246"; cov "4.020747";
Chr1	Cufflinks	exon	2965384	2965515	1000	+	.	gene_id "AT1G09180"; transcript_id "AT1G09180.1"; exon_number "2"; FPKM "0.7697231246"; frac "1.000000"; conf_lo "0.114200"; conf_hi "1.425246"; cov "4.020747";
Chr1	Cufflinks	exon	2965621	2965972	1000	+	.	gene_id "AT1G09180"; transcript_id "AT1G09180.1"; exon_number "3"; FPKM "0.7697231246"; frac "1.000000"; conf_lo "0.114200"; conf_hi "1.425246"; cov "4.020747";
Chr1	Cufflinks	transcript	2966120	2967718	1000	-	.	gene_id "AT1G09190"; transcript_id "AT1G09190.1"; FPKM "3.9413524101"; frac "1.000000"; conf_lo "3.107456"; conf_hi "4.775249"; cov "20.579578"; full_read_support "yes";
Chr1	Cufflinks	exon	2966120	2967718	1000	-	.	gene_id "AT1G09190"; transcript_id "AT1G09190.1"; exon_number "1"; FPKM "3.9413524101"; frac "1.000000"; conf_lo "3.107456"; conf_hi "4.775249"; cov "20.579578";
Chr1	Cufflinks	transcript	2967940	2971498	1	-	.	gene_id "CUFF.13635"; transcript_id "AT1G09195.2"; FPKM "0.0000000000"; frac "0.000000"; conf_lo "0.000000"; conf_hi "0.062894"; cov "0.000000"; full_read_support "no";
Chr1	Cufflinks	exon	2967940	2968254	1	-	.	gene_id "CUFF.13635"; transcript_id "AT1G09195.2"; exon_number "1"; FPKM "0.0000000000"; frac "0.000000"; conf_lo "0.000000"; conf_hi "0.062894"; cov "0.000000";
Chr1	Cufflinks	exon	2968380	2968403	1	-	.	gene_id "CUFF.13635"; transcript_id "AT1G09195.2"; exon_number "2"; FPKM "0.0000000000"; frac "0.000000"; conf_lo "0.000000"; conf_hi "0.062894"; cov "0.000000";
Chr1	Cufflinks	exon	2968475	2968536	1	-	.	gene_id "CUFF.13635"; transcript_id "AT1G09195.2"; exon_number "3"; FPKM "0.0000000000"; frac "0.000000"; conf_lo "0.000000"; conf_hi "0.062894"; cov "0.000000";
Chr1	Cufflinks	exon	2968970	2969077	1	-	.	gene_id "CUFF.13635"; transcript_id "AT1G09195.2"; exon_number "4"; FPKM "0.0000000000"; frac "0.000000"; conf_lo "0.000000"; conf_hi "0.062894"; cov "0.000000";
Chr1	Cufflinks	exon	2969375	2969494	1	-	.	gene_id "CUFF.13635"; transcript_id "AT1G09195.2"; exon_number "5"; FPKM "0.0000000000"; frac "0.000000"; conf_lo "0.000000"; conf_hi "0.062894"; cov "0.000000";
Chr1	Cufflinks	exon	2969575	2969655	1	-	.	gene_id "CUFF.13635"; transcript_id "AT1G09195.2"; exon_number "6"; FPKM "0.0000000000"; frac "0.000000"; conf_lo "0.000000"; conf_hi "0.062894"; cov "0.000000";
Chr1	Cufflinks	exon	2969763	2969804	1	-	.	gene_id "CUFF.13635"; transcript_id "AT1G09195.2"; exon_number "7"; FPKM "0.0000000000"; frac "0.000000"; conf_lo "0.000000"; conf_hi "0.062894"; cov "0.000000";
Chr1	Cufflinks	exon	2969982	2970134	1	-	.	gene_id "CUFF.13635"; transcript_id "AT1G09195.2"; exon_number "8"; FPKM "0.0000000000"; frac "0.000000"; conf_lo "0.000000"; conf_hi "0.062894"; cov "0.000000";
Chr1	Cufflinks	exon	2970363	2971498	1	-	.	gene_id "CUFF.13635"; transcript_id "AT1G09195.2"; exon_number "9"; FPKM "0.0000000000"; frac "0.000000"; conf_lo "0.000000"; conf_hi "0.062894"; cov "0.000000";
Chr1	Cufflinks	transcript	2967940	2971457	1	-	.	gene_id "CUFF.13635"; transcript_id "AT1G09195.1"; FPKM "0.0000000000"; frac "0.000000"; conf_lo "0.000000"; conf_hi "0.077595"; cov "0.000000"; full_read_support "no";
Chr1	Cufflinks	exon	2967940	2968199	1	-	.	gene_id "CUFF.13635"; transcript_id "AT1G09195.1"; exon_number "1"; FPKM "0.0000000000"; frac "0.000000"; conf_lo "0.000000"; conf_hi "0.077595"; cov "0.000000";
Chr1	Cufflinks	exon	2968380	2968403	1	-	.	gene_id "CUFF.13635"; transcript_id "AT1G09195.1"; exon_number "2"; FPKM "0.0000000000"; frac "0.000000"; conf_lo "0.000000"; conf_hi "0.077595"; cov "0.000000";
Chr1	Cufflinks	exon	2968475	2968536	1	-	.	gene_id "CUFF.13635"; transcript_id "AT1G09195.1"; exon_number "3"; FPKM "0.0000000000"; frac "0.000000"; conf_lo "0.000000"; conf_hi "0.077595"; cov "0.000000";
Chr1	Cufflinks	exon	2968653	2968758	1	-	.	gene_id "CUFF.13635"; transcript_id "AT1G09195.1"; exon_number "4"; FPKM "0.0000000000"; frac "0.000000"; conf_lo "0.000000"; conf_hi "0.077595"; cov "0.000000";
Chr1	Cufflinks	exon	2968970	2969077	1	-	.	gene_id "CUFF.13635"; transcript_id "AT1G09195.1"; exon_number "5"; FPKM "0.0000000000"; frac "0.000000"; conf_lo "0.000000"; conf_hi "0.077595"; cov "0.000000";
Chr1	Cufflinks	exon	2969375	2969494	1	-	.	gene_id "CUFF.13635"; transcript_id "AT1G09195.1"; exon_number "6"; FPKM "0.0000000000"; frac "0.000000"; conf_lo "0.000000"; conf_hi "0.077595"; cov "0.000000";
Chr1	Cufflinks	exon	2969575	2969655	1	-	.	gene_id "CUFF.13635"; transcript_id "AT1G09195.1"; exon_number "7"; FPKM "0.0000000000"; frac "0.000000"; conf_lo "0.000000"; conf_hi "0.077595"; cov "0.000000";
Chr1	Cufflinks	exon	2969763	2969804	1	-	.	gene_id "CUFF.13635"; transcript_id "AT1G09195.1"; exon_number "8"; FPKM "0.0000000000"; frac "0.000000"; conf_lo "0.000000"; conf_hi "0.077595"; cov "0.000000";
Chr1	Cufflinks	exon	2969982	2970134	1	-	.	gene_id "CUFF.13635"; transcript_id "AT1G09195.1"; exon_number "9"; FPKM "0.0000000000"; frac "0.000000"; conf_lo "0.000000"; conf_hi "0.077595"; cov "0.000000";
Chr1	Cufflinks	exon	2970363	2970721	1	-	.	gene_id "CUFF.13635"; transcript_id "AT1G09195.1"; exon_number "10"; FPKM "0.0000000000"; frac "0.000000"; conf_lo "0.000000"; conf_hi "0.077595"; cov "0.000000";
Chr1	Cufflinks	exon	2971078	2971457	1	-	.	gene_id "CUFF.13635"; transcript_id "AT1G09195.1"; exon_number "11"; FPKM "0.0000000000"; frac "0.000000"; conf_lo "0.000000"; conf_hi "0.077595"; cov "0.000000";
Chr1	Cufflinks	transcript	2971593	2972199	1000	-	.	gene_id "AT1G09200"; transcript_id "AT1G09200.1"; FPKM "136.8838516956"; frac "1.000000"; conf_lo "126.221761"; conf_hi "147.545942"; cov "714.408238"; full_read_support "yes";
Chr1	Cufflinks	exon	2971593	2972199	1000	-	.	gene_id "AT1G09200"; transcript_id "AT1G09200.1"; exon_number "1"; FPKM "136.8838516956"; frac "1.000000"; conf_lo "126.221761"; conf_hi "147.545942"; cov "714.408238";
Chr1	Cufflinks	transcript	2972842	2976750	1000	-	.	gene_id "CUFF.13636"; transcript_id "AT1G09210.1"; FPKM "48.9762520509"; frac "1.000000"; conf_lo "45.572824"; conf_hi "52.379680"; cov "255.693406"; full_read_support "yes";
Chr1	Cufflinks	exon	2972842	2973228	1000	-	.	gene_id "CUFF.13636"; transcript_id "AT1G09210.1"; exon_number "1"; FPKM "48.9762520509"; frac "1.000000"; conf_lo "45.572824"; conf_hi "52.379680"; cov "255.693406";
Chr1	Cufflinks	exon	2973326	2973442	1000	-	.	gene_id "CUFF.13636"; transcript_id "AT1G09210.1"; exon_number "2"; FPKM "48.9762520509"; frac "1.000000"; conf_lo "45.572824"; conf_hi "52.379680"; cov "255.693406";
Chr1	Cufflinks	exon	2973527	2973556	1000	-	.	gene_id "CUFF.13636"; transcript_id "AT1G09210.1"; exon_number "3"; FPKM "48.9762520509"; frac "1.000000"; conf_lo "45.572824"; conf_hi "52.379680"; cov "255.693406";
Chr1	Cufflinks	exon	2973718	2973765	1000	-	.	gene_id "CUFF.13636"; transcript_id "AT1G09210.1"; exon_number "4"; FPKM "48.9762520509"; frac "1.000000"; conf_lo "45.572824"; conf_hi "52.379680"; cov "255.693406";
Chr1	Cufflinks	exon	2973859	2973954	1000	-	.	gene_id "CUFF.13636"; transcript_id "AT1G09210.1"; exon_number "5"; FPKM "48.9762520509"; frac "1.000000"; conf_lo "45.572824"; conf_hi "52.379680"; cov "255.693406";
Chr1	Cufflinks	exon	2974040	2974107	1000	-	.	gene_id "CUFF.13636"; transcript_id "AT1G09210.1"; exon_number "6"; FPKM "48.9762520509"; frac "1.000000"; conf_lo "45.572824"; conf_hi "52.379680"; cov "255.693406";
Chr1	Cufflinks	exon	2974615	2974672	1000	-	.	gene_id "CUFF.13636"; transcript_id "AT1G09210.1"; exon_number "7"; FPKM "48.9762520509"; frac "1.000000"; conf_lo "45.572824"; conf_hi "52.379680"; cov "255.693406";
Chr1	Cufflinks	exon	2974755	2974841	1000	-	.	gene_id "CUFF.13636"; transcript_id "AT1G09210.1"; exon_number "8"; FPKM "48.9762520509"; frac "1.000000"; conf_lo "45.572824"; conf_hi "52.379680"; cov "255.693406";
Chr1	Cufflinks	exon	2974928	2975032	1000	-	.	gene_id "CUFF.13636"; transcript_id "AT1G09210.1"; exon_number "9"; FPKM "48.9762520509"; frac "1.000000"; conf_lo "45.572824"; conf_hi "52.379680"; cov "255.693406";
Chr1	Cufflinks	exon	2975206	2975464	1000	-	.	gene_id "CUFF.13636"; transcript_id "AT1G09210.1"; exon_number "10"; FPKM "48.9762520509"; frac "1.000000"; conf_lo "45.572824"; conf_hi "52.379680"; cov "255.693406";
Chr1	Cufflinks	exon	2975562	2975754	1000	-	.	gene_id "CUFF.13636"; transcript_id "AT1G09210.1"; exon_number "11"; FPKM "48.9762520509"; frac "1.000000"; conf_lo "45.572824"; conf_hi "52.379680"; cov "255.693406";
Chr1	Cufflinks	exon	2975849	2975956	1000	-	.	gene_id "CUFF.13636"; transcript_id "AT1G09210.1"; exon_number "12"; FPKM "48.9762520509"; frac "1.000000"; conf_lo "45.572824"; conf_hi "52.379680"; cov "255.693406";
Chr1	Cufflinks	exon	2976562	2976750	1000	-	.	gene_id "CUFF.13636"; transcript_id "AT1G09210.1"; exon_number "13"; FPKM "48.9762520509"; frac "1.000000"; conf_lo "45.572824"; conf_hi "52.379680"; cov "255.693406";
Chr1	Cufflinks	transcript	2977784	2981411	285	-	.	gene_id "CUFF.13637"; transcript_id "CUFF.13637.1"; FPKM "0.7564386030"; frac "0.234474"; conf_lo "0.440481"; conf_hi "1.072397"; cov "3.921812"; full_read_support "yes";
Chr1	Cufflinks	exon	2977784	2979723	285	-	.	gene_id "CUFF.13637"; transcript_id "CUFF.13637.1"; exon_number "1"; FPKM "0.7564386030"; frac "0.234474"; conf_lo "0.440481"; conf_hi "1.072397"; cov "3.921812";
Chr1	Cufflinks	exon	2979877	2979942	285	-	.	gene_id "CUFF.13637"; transcript_id "CUFF.13637.1"; exon_number "2"; FPKM "0.7564386030"; frac "0.234474"; conf_lo "0.440481"; conf_hi "1.072397"; cov "3.921812";
Chr1	Cufflinks	exon	2980022	2980072	285	-	.	gene_id "CUFF.13637"; transcript_id "CUFF.13637.1"; exon_number "3"; FPKM "0.7564386030"; frac "0.234474"; conf_lo "0.440481"; conf_hi "1.072397"; cov "3.921812";
Chr1	Cufflinks	exon	2980211	2980298	285	-	.	gene_id "CUFF.13637"; transcript_id "CUFF.13637.1"; exon_number "4"; FPKM "0.7564386030"; frac "0.234474"; conf_lo "0.440481"; conf_hi "1.072397"; cov "3.921812";
Chr1	Cufflinks	exon	2980605	2981012	285	-	.	gene_id "CUFF.13637"; transcript_id "CUFF.13637.1"; exon_number "5"; FPKM "0.7564386030"; frac "0.234474"; conf_lo "0.440481"; conf_hi "1.072397"; cov "3.921812";
Chr1	Cufflinks	exon	2981258	2981411	285	-	.	gene_id "CUFF.13637"; transcript_id "CUFF.13637.1"; exon_number "6"; FPKM "0.7564386030"; frac "0.234474"; conf_lo "0.440481"; conf_hi "1.072397"; cov "3.921812";
Chr1	Cufflinks	transcript	2977784	2982628	199	-	.	gene_id "CUFF.13637"; transcript_id "CUFF.13637.2"; FPKM "0.5272131502"; frac "0.198829"; conf_lo "0.263185"; conf_hi "0.791242"; cov "2.733376"; full_read_support "yes";
Chr1	Cufflinks	exon	2977784	2979723	199	-	.	gene_id "CUFF.13637"; transcript_id "CUFF.13637.2"; exon_number "1"; FPKM "0.5272131502"; frac "0.198829"; conf_lo "0.263185"; conf_hi "0.791242"; cov "2.733376";
Chr1	Cufflinks	exon	2979877	2979942	199	-	.	gene_id "CUFF.13637"; transcript_id "CUFF.13637.2"; exon_number "2"; FPKM "0.5272131502"; frac "0.198829"; conf_lo "0.263185"; conf_hi "0.791242"; cov "2.733376";
Chr1	Cufflinks	exon	2980022	2980080	199	-	.	gene_id "CUFF.13637"; transcript_id "CUFF.13637.2"; exon_number "3"; FPKM "0.5272131502"; frac "0.198829"; conf_lo "0.263185"; conf_hi "0.791242"; cov "2.733376";
Chr1	Cufflinks	exon	2980211	2980298	199	-	.	gene_id "CUFF.13637"; transcript_id "CUFF.13637.2"; exon_number "4"; FPKM "0.5272131502"; frac "0.198829"; conf_lo "0.263185"; conf_hi "0.791242"; cov "2.733376";
Chr1	Cufflinks	exon	2980605	2980778	199	-	.	gene_id "CUFF.13637"; transcript_id "CUFF.13637.2"; exon_number "5"; FPKM "0.5272131502"; frac "0.198829"; conf_lo "0.263185"; conf_hi "0.791242"; cov "2.733376";
Chr1	Cufflinks	exon	2980851	2981012	199	-	.	gene_id "CUFF.13637"; transcript_id "CUFF.13637.2"; exon_number "6"; FPKM "0.5272131502"; frac "0.198829"; conf_lo "0.263185"; conf_hi "0.791242"; cov "2.733376";
Chr1	Cufflinks	exon	2981258	2981398	199	-	.	gene_id "CUFF.13637"; transcript_id "CUFF.13637.2"; exon_number "7"; FPKM "0.5272131502"; frac "0.198829"; conf_lo "0.263185"; conf_hi "0.791242"; cov "2.733376";
Chr1	Cufflinks	exon	2981541	2981622	199	-	.	gene_id "CUFF.13637"; transcript_id "CUFF.13637.2"; exon_number "8"; FPKM "0.5272131502"; frac "0.198829"; conf_lo "0.263185"; conf_hi "0.791242"; cov "2.733376";
Chr1	Cufflinks	exon	2981778	2981987	199	-	.	gene_id "CUFF.13637"; transcript_id "CUFF.13637.2"; exon_number "9"; FPKM "0.5272131502"; frac "0.198829"; conf_lo "0.263185"; conf_hi "0.791242"; cov "2.733376";
Chr1	Cufflinks	exon	2982090	2982161	199	-	.	gene_id "CUFF.13637"; transcript_id "CUFF.13637.2"; exon_number "10"; FPKM "0.5272131502"; frac "0.198829"; conf_lo "0.263185"; conf_hi "0.791242"; cov "2.733376";
Chr1	Cufflinks	exon	2982376	2982628	199	-	.	gene_id "CUFF.13637"; transcript_id "CUFF.13637.2"; exon_number "11"; FPKM "0.5272131502"; frac "0.198829"; conf_lo "0.263185"; conf_hi "0.791242"; cov "2.733376";
Chr1	Cufflinks	transcript	2977792	2979466	293	-	.	gene_id "CUFF.13637"; transcript_id "AT1G09220.1"; FPKM "0.7776713104"; frac "0.141240"; conf_lo "0.336418"; conf_hi "1.218925"; cov "4.031895"; full_read_support "yes";
Chr1	Cufflinks	exon	2977792	2979466	293	-	.	gene_id "CUFF.13637"; transcript_id "AT1G09220.1"; exon_number "1"; FPKM "0.7776713104"; frac "0.141240"; conf_lo "0.336418"; conf_hi "1.218925"; cov "4.031895";
Chr1	Cufflinks	transcript	2979520	2982624	1000	-	.	gene_id "CUFF.13637"; transcript_id "AT1G09230.1"; FPKM "2.6471084579"; frac "0.425456"; conf_lo "1.887799"; conf_hi "3.406418"; cov "13.724131"; full_read_support "yes";
Chr1	Cufflinks	exon	2979520	2979723	1000	-	.	gene_id "CUFF.13637"; transcript_id "AT1G09230.1"; exon_number "1"; FPKM "2.6471084579"; frac "0.425456"; conf_lo "1.887799"; conf_hi "3.406418"; cov "13.724131";
Chr1	Cufflinks	exon	2979877	2979942	1000	-	.	gene_id "CUFF.13637"; transcript_id "AT1G09230.1"; exon_number "2"; FPKM "2.6471084579"; frac "0.425456"; conf_lo "1.887799"; conf_hi "3.406418"; cov "13.724131";
Chr1	Cufflinks	exon	2980022	2980080	1000	-	.	gene_id "CUFF.13637"; transcript_id "AT1G09230.1"; exon_number "3"; FPKM "2.6471084579"; frac "0.425456"; conf_lo "1.887799"; conf_hi "3.406418"; cov "13.724131";
Chr1	Cufflinks	exon	2980211	2980298	1000	-	.	gene_id "CUFF.13637"; transcript_id "AT1G09230.1"; exon_number "4"; FPKM "2.6471084579"; frac "0.425456"; conf_lo "1.887799"; conf_hi "3.406418"; cov "13.724131";
Chr1	Cufflinks	exon	2980605	2980778	1000	-	.	gene_id "CUFF.13637"; transcript_id "AT1G09230.1"; exon_number "5"; FPKM "2.6471084579"; frac "0.425456"; conf_lo "1.887799"; conf_hi "3.406418"; cov "13.724131";
Chr1	Cufflinks	exon	2980851	2981012	1000	-	.	gene_id "CUFF.13637"; transcript_id "AT1G09230.1"; exon_number "6"; FPKM "2.6471084579"; frac "0.425456"; conf_lo "1.887799"; conf_hi "3.406418"; cov "13.724131";
Chr1	Cufflinks	exon	2981258	2981398	1000	-	.	gene_id "CUFF.13637"; transcript_id "AT1G09230.1"; exon_number "7"; FPKM "2.6471084579"; frac "0.425456"; conf_lo "1.887799"; conf_hi "3.406418"; cov "13.724131";
Chr1	Cufflinks	exon	2981541	2981622	1000	-	.	gene_id "CUFF.13637"; transcript_id "AT1G09230.1"; exon_number "8"; FPKM "2.6471084579"; frac "0.425456"; conf_lo "1.887799"; conf_hi "3.406418"; cov "13.724131";
Chr1	Cufflinks	exon	2981778	2981987	1000	-	.	gene_id "CUFF.13637"; transcript_id "AT1G09230.1"; exon_number "9"; FPKM "2.6471084579"; frac "0.425456"; conf_lo "1.887799"; conf_hi "3.406418"; cov "13.724131";
Chr1	Cufflinks	exon	2982090	2982161	1000	-	.	gene_id "CUFF.13637"; transcript_id "AT1G09230.1"; exon_number "10"; FPKM "2.6471084579"; frac "0.425456"; conf_lo "1.887799"; conf_hi "3.406418"; cov "13.724131";
Chr1	Cufflinks	exon	2982376	2982624	1000	-	.	gene_id "CUFF.13637"; transcript_id "AT1G09230.1"; exon_number "11"; FPKM "2.6471084579"; frac "0.425456"; conf_lo "1.887799"; conf_hi "3.406418"; cov "13.724131";
Chr1	Cufflinks	transcript	3125807	3127284	1	+	.	gene_id "CUFF.13638"; transcript_id "AT1G09650.1"; FPKM "0.0000000000"; frac "0.000000"; conf_lo "0.000000"; conf_hi "0.090923"; cov "0.000000"; full_read_support "yes";
Chr1	Cufflinks	exon	3125807	3127284	1	+	.	gene_id "CUFF.13638"; transcript_id "AT1G09650.1"; exon_number "1"; FPKM "0.0000000000"; frac "0.000000"; conf_lo "0.000000"; conf_hi "0.090923"; cov "0.000000";
Chr1	Cufflinks	transcript	2984881	2986130	1000	+	.	gene_id "AT1G09240"; transcript_id "AT1G09240.1"; FPKM "2.9955762255"; frac "1.000000"; conf_lo "2.153778"; conf_hi "3.837374"; cov "15.635217"; full_read_support "yes";
Chr1	Cufflinks	exon	2984881	2986130	1000	+	.	gene_id "AT1G09240"; transcript_id "AT1G09240.1"; exon_number "1"; FPKM "2.9955762255"; frac "1.000000"; conf_lo "2.153778"; conf_hi "3.837374"; cov "15.635217";
Chr1	Cufflinks	transcript	2986939	2987393	1	-	.	gene_id "AT1G09245"; transcript_id "AT1G09245.1"; FPKM "0.0000000000"; frac "0.000000"; conf_lo "0.000000"; conf_hi "0.000000"; cov "0.000000"; full_read_support "no";
Chr1	Cufflinks	exon	2986939	2987393	1	-	.	gene_id "AT1G09245"; transcript_id "AT1G09245.1"; exon_number "1"; FPKM "0.0000000000"; frac "0.000000"; conf_lo "0.000000"; conf_hi "0.000000"; cov "0.000000";
Chr1	Cufflinks	transcript	2993404	2993820	1	+	.	gene_id "AT1G09260"; transcript_id "AT1G09260.1"; FPKM "0.0000000000"; frac "0.000000"; conf_lo "0.000000"; conf_hi "0.000000"; cov "0.000000"; full_read_support "no";
Chr1	Cufflinks	exon	2993404	2993820	1	+	.	gene_id "AT1G09260"; transcript_id "AT1G09260.1"; exon_number "1"; FPKM "0.0000000000"; frac "0.000000"; conf_lo "0.000000"; conf_hi "0.000000"; cov "0.000000";
Chr1	Cufflinks	transcript	2994369	2998222	1000	+	.	gene_id "CUFF.13639"; transcript_id "AT1G09270.1"; FPKM "19.7498707556"; frac "0.807690"; conf_lo "17.998963"; conf_hi "21.500779"; cov "103.083029"; full_read_support "yes";
Chr1	Cufflinks	exon	2994369	2994736	1000	+	.	gene_id "CUFF.13639"; transcript_id "AT1G09270.1"; exon_number "1"; FPKM "19.7498707556"; frac "0.807690"; conf_lo "17.998963"; conf_hi "21.500779"; cov "103.083029";
Chr1	Cufflinks	exon	2995147	2995243	1000	+	.	gene_id "CUFF.13639"; transcript_id "AT1G09270.1"; exon_number "2"; FPKM "19.7498707556"; frac "0.807690"; conf_lo "17.998963"; conf_hi "21.500779"; cov "103.083029";
Chr1	Cufflinks	exon	2995345	2995436	1000	+	.	gene_id "CUFF.13639"; transcript_id "AT1G09270.1"; exon_number "3"; FPKM "19.7498707556"; frac "0.807690"; conf_lo "17.998963"; conf_hi "21.500779"; cov "103.083029";
Chr1	Cufflinks	exon	2995537	2995668	1000	+	.	gene_id "CUFF.13639"; transcript_id "AT1G09270.1"; exon_number "4"; FPKM "19.7498707556"; frac "0.807690"; conf_lo "17.998963"; conf_hi "21.500779"; cov "103.083029";
Chr1	Cufflinks	exon	2995893	2996078	1000	+	.	gene_id "CUFF.13639"; transcript_id "AT1G09270.1"; exon_number "5"; FPKM "19.7498707556"; frac "0.807690"; conf_lo "17.998963"; conf_hi "21.500779"; cov "103.083029";
Chr1	Cufflinks	exon	2996227	2996390	1000	+	.	gene_id "CUFF.13639"; transcript_id "AT1G09270.1"; exon_number "6"; FPKM "19.7498707556"; frac "0.807690"; conf_lo "17.998963"; conf_hi "21.500779"; cov "103.083029";
Chr1	Cufflinks	exon	2996638	2996716	1000	+	.	gene_id "CUFF.13639"; transcript_id "AT1G09270.1"; exon_number "7"; FPKM "19.7498707556"; frac "0.807690"; conf_lo "17.998963"; conf_hi "21.500779"; cov "103.083029";
Chr1	Cufflinks	exon	2996801	2996929	1000	+	.	gene_id "CUFF.13639"; transcript_id "AT1G09270.1"; exon_number "8"; FPKM "19.7498707556"; frac "0.807690"; conf_lo "17.998963"; conf_hi "21.500779"; cov "103.083029";
Chr1	Cufflinks	exon	2997202	2997329	1000	+	.	gene_id "CUFF.13639"; transcript_id "AT1G09270.1"; exon_number "9"; FPKM "19.7498707556"; frac "0.807690"; conf_lo "17.998963"; conf_hi "21.500779"; cov "103.083029";
Chr1	Cufflinks	exon	2997455	2998222	1000	+	.	gene_id "CUFF.13639"; transcript_id "AT1G09270.1"; exon_number "10"; FPKM "19.7498707556"; frac "0.807690"; conf_lo "17.998963"; conf_hi "21.500779"; cov "103.083029";
Chr1	Cufflinks	transcript	2994369	2998222	1	+	.	gene_id "CUFF.13639"; transcript_id "AT1G09270.2"; FPKM "0.0000000000"; frac "0.000000"; conf_lo "0.000000"; conf_hi "0.062179"; cov "0.000000"; full_read_support "no";
Chr1	Cufflinks	exon	2994369	2994736	1	+	.	gene_id "CUFF.13639"; transcript_id "AT1G09270.2"; exon_number "1"; FPKM "0.0000000000"; frac "0.000000"; conf_lo "0.000000"; conf_hi "0.062179"; cov "0.000000";
Chr1	Cufflinks	exon	2995147	2995243	1	+	.	gene_id "CUFF.13639"; transcript_id "AT1G09270.2"; exon_number "2"; FPKM "0.0000000000"; frac "0.000000"; conf_lo "0.000000"; conf_hi "0.062179"; cov "0.000000";
Chr1	Cufflinks	exon	2995345	2995436	1	+	.	gene_id "CUFF.13639"; transcript_id "AT1G09270.2"; exon_number "3"; FPKM "0.0000000000"; frac "0.000000"; conf_lo "0.000000"; conf_hi "0.062179"; cov "0.000000";
Chr1	Cufflinks	exon	2995537	2995668	1	+	.	gene_id "CUFF.13639"; transcript_id "AT1G09270.2"; exon_number "4"; FPKM "0.0000000000"; frac "0.000000"; conf_lo "0.000000"; conf_hi "0.062179"; cov "0.000000";
Chr1	Cufflinks	exon	2995893	2996078	1	+	.	gene_id "CUFF.13639"; transcript_id "AT1G09270.2"; exon_number "5"; FPKM "0.0000000000"; frac "0.000000"; conf_lo "0.000000"; conf_hi "0.062179"; cov "0.000000";
Chr1	Cufflinks	exon	2996227	2996390	1	+	.	gene_id "CUFF.13639"; transcript_id "AT1G09270.2"; exon_number "6"; FPKM "0.0000000000"; frac "0.000000"; conf_lo "0.000000"; conf_hi "0.062179"; cov "0.000000";
Chr1	Cufflinks	exon	2996638	2996716	1	+	.	gene_id "CUFF.13639"; transcript_id "AT1G09270.2"; exon_number "7"; FPKM "0.0000000000"; frac "0.000000"; conf_lo "0.000000"; conf_hi "0.062179"; cov "0.000000";
Chr1	Cufflinks	exon	2996801	2996929	1	+	.	gene_id "CUFF.13639"; transcript_id "AT1G09270.2"; exon_number "8"; FPKM "0.0000000000"; frac "0.000000"; conf_lo "0.000000"; conf_hi "0.062179"; cov "0.000000";
Chr1	Cufflinks	exon	2997202	2997329	1	+	.	gene_id "CUFF.13639"; transcript_id "AT1G09270.2"; exon_number "9"; FPKM "0.0000000000"; frac "0.000000"; conf_lo "0.000000"; conf_hi "0.062179"; cov "0.000000";
Chr1	Cufflinks	exon	2997455	2997838	1	+	.	gene_id "CUFF.13639"; transcript_id "AT1G09270.2"; exon_number "10"; FPKM "0.0000000000"; frac "0.000000"; conf_lo "0.000000"; conf_hi "0.062179"; cov "0.000000";
Chr1	Cufflinks	exon	2997920	2998222	1	+	.	gene_id "CUFF.13639"; transcript_id "AT1G09270.2"; exon_number "11"; FPKM "0.0000000000"; frac "0.000000"; conf_lo "0.000000"; conf_hi "0.062179"; cov "0.000000";
Chr1	Cufflinks	transcript	2994414	2998222	1	+	.	gene_id "CUFF.13639"; transcript_id "AT1G09270.3"; FPKM "0.0000000000"; frac "0.000000"; conf_lo "0.000000"; conf_hi "0.061120"; cov "0.000000"; full_read_support "no";
Chr1	Cufflinks	exon	2994414	2994736	1	+	.	gene_id "CUFF.13639"; transcript_id "AT1G09270.3"; exon_number "1"; FPKM "0.0000000000"; frac "0.000000"; conf_lo "0.000000"; conf_hi "0.061120"; cov "0.000000";
Chr1	Cufflinks	exon	2995151	2995243	1	+	.	gene_id "CUFF.13639"; transcript_id "AT1G09270.3"; exon_number "2"; FPKM "0.0000000000"; frac "0.000000"; conf_lo "0.000000"; conf_hi "0.061120"; cov "0.000000";
Chr1	Cufflinks	exon	2995345	2995436	1	+	.	gene_id "CUFF.13639"; transcript_id "AT1G09270.3"; exon_number "3"; FPKM "0.0000000000"; frac "0.000000"; conf_lo "0.000000"; conf_hi "0.061120"; cov "0.000000";
Chr1	Cufflinks	exon	2995537	2995668	1	+	.	gene_id "CUFF.13639"; transcript_id "AT1G09270.3"; exon_number "4"; FPKM "0.0000000000"; frac "0.000000"; conf_lo "0.000000"; conf_hi "0.061120"; cov "0.000000";
Chr1	Cufflinks	exon	2995893	2996078	1	+	.	gene_id "CUFF.13639"; transcript_id "AT1G09270.3"; exon_number "5"; FPKM "0.0000000000"; frac "0.000000"; conf_lo "0.000000"; conf_hi "0.061120"; cov "0.000000";
Chr1	Cufflinks	exon	2996227	2996390	1	+	.	gene_id "CUFF.13639"; transcript_id "AT1G09270.3"; exon_number "6"; FPKM "0.0000000000"; frac "0.000000"; conf_lo "0.000000"; conf_hi "0.061120"; cov "0.000000";
Chr1	Cufflinks	exon	2996638	2996716	1	+	.	gene_id "CUFF.13639"; transcript_id "AT1G09270.3"; exon_number "7"; FPKM "0.0000000000"; frac "0.000000"; conf_lo "0.000000"; conf_hi "0.061120"; cov "0.000000";
Chr1	Cufflinks	exon	2996801	2996929	1	+	.	gene_id "CUFF.13639"; transcript_id "AT1G09270.3"; exon_number "8"; FPKM "0.0000000000"; frac "0.000000"; conf_lo "0.000000"; conf_hi "0.061120"; cov "0.000000";
Chr1	Cufflinks	exon	2997202	2997329	1	+	.	gene_id "CUFF.13639"; transcript_id "AT1G09270.3"; exon_number "9"; FPKM "0.0000000000"; frac "0.000000"; conf_lo "0.000000"; conf_hi "0.061120"; cov "0.000000";
Chr1	Cufflinks	exon	2997455	2998222	1	+	.	gene_id "CUFF.13639"; transcript_id "AT1G09270.3"; exon_number "10"; FPKM "0.0000000000"; frac "0.000000"; conf_lo "0.000000"; conf_hi "0.061120"; cov "0.000000";
Chr1	Cufflinks	transcript	2998100	3001315	1000	-	.	gene_id "CUFF.13640"; transcript_id "AT1G09280.1"; FPKM "5.3267298747"; frac "0.192310"; conf_lo "4.441799"; conf_hi "6.211661"; cov "27.802483"; full_read_support "yes";
Chr1	Cufflinks	exon	2998100	2998915	1000	-	.	gene_id "CUFF.13640"; transcript_id "AT1G09280.1"; exon_number "1"; FPKM "5.3267298747"; frac "0.192310"; conf_lo "4.441799"; conf_hi "6.211661"; cov "27.802483";
Chr1	Cufflinks	exon	2999028	2999127	1000	-	.	gene_id "CUFF.13640"; transcript_id "AT1G09280.1"; exon_number "2"; FPKM "5.3267298747"; frac "0.192310"; conf_lo "4.441799"; conf_hi "6.211661"; cov "27.802483";
Chr1	Cufflinks	exon	2999204	2999336	1000	-	.	gene_id "CUFF.13640"; transcript_id "AT1G09280.1"; exon_number "3"; FPKM "5.3267298747"; frac "0.192310"; conf_lo "4.441799"; conf_hi "6.211661"; cov "27.802483";
Chr1	Cufflinks	exon	2999426	2999508	1000	-	.	gene_id "CUFF.13640"; transcript_id "AT1G09280.1"; exon_number "4"; FPKM "5.3267298747"; frac "0.192310"; conf_lo "4.441799"; conf_hi "6.211661"; cov "27.802483";
Chr1	Cufflinks	exon	2999587	2999668	1000	-	.	gene_id "CUFF.13640"; transcript_id "AT1G09280.1"; exon_number "5"; FPKM "5.3267298747"; frac "0.192310"; conf_lo "4.441799"; conf_hi "6.211661"; cov "27.802483";
Chr1	Cufflinks	exon	2999755	2999935	1000	-	.	gene_id "CUFF.13640"; transcript_id "AT1G09280.1"; exon_number "6"; FPKM "5.3267298747"; frac "0.192310"; conf_lo "4.441799"; conf_hi "6.211661"; cov "27.802483";
Chr1	Cufflinks	exon	3000028	3000133	1000	-	.	gene_id "CUFF.13640"; transcript_id "AT1G09280.1"; exon_number "7"; FPKM "5.3267298747"; frac "0.192310"; conf_lo "4.441799"; conf_hi "6.211661"; cov "27.802483";
Chr1	Cufflinks	exon	3000556	3000717	1000	-	.	gene_id "CUFF.13640"; transcript_id "AT1G09280.1"; exon_number "8"; FPKM "5.3267298747"; frac "0.192310"; conf_lo "4.441799"; conf_hi "6.211661"; cov "27.802483";
Chr1	Cufflinks	exon	3001062	3001315	1000	-	.	gene_id "CUFF.13640"; transcript_id "AT1G09280.1"; exon_number "9"; FPKM "5.3267298747"; frac "0.192310"; conf_lo "4.441799"; conf_hi "6.211661"; cov "27.802483";
Chr1	Cufflinks	transcript	3001517	3003762	1000	-	.	gene_id "CUFF.13641"; transcript_id "AT1G09290.1"; FPKM "7.6537304147"; frac "0.610395"; conf_lo "6.302137"; conf_hi "9.005324"; cov "39.961613"; full_read_support "yes";
Chr1	Cufflinks	exon	3001517	3001840	1000	-	.	gene_id "CUFF.13641"; transcript_id "AT1G09290.1"; exon_number "1"; FPKM "7.6537304147"; frac "0.610395"; conf_lo "6.302137"; conf_hi "9.005324"; cov "39.961613";
Chr1	Cufflinks	exon	3001926	3002102	1000	-	.	gene_id "CUFF.13641"; transcript_id "AT1G09290.1"; exon_number "2"; FPKM "7.6537304147"; frac "0.610395"; conf_lo "6.302137"; conf_hi "9.005324"; cov "39.961613";
Chr1	Cufflinks	exon	3002192	3002321	1000	-	.	gene_id "CUFF.13641"; transcript_id "AT1G09290.1"; exon_number "3"; FPKM "7.6537304147"; frac "0.610395"; conf_lo "6.302137"; conf_hi "9.005324"; cov "39.961613";
Chr1	Cufflinks	exon	3002641	3002827	1000	-	.	gene_id "CUFF.13641"; transcript_id "AT1G09290.1"; exon_number "4"; FPKM "7.6537304147"; frac "0.610395"; conf_lo "6.302137"; conf_hi "9.005324"; cov "39.961613";
Chr1	Cufflinks	exon	3002922	3003060	1000	-	.	gene_id "CUFF.13641"; transcript_id "AT1G09290.1"; exon_number "5"; FPKM "7.6537304147"; frac "0.610395"; conf_lo "6.302137"; conf_hi "9.005324"; cov "39.961613";
Chr1	Cufflinks	exon	3003260	3003306	1000	-	.	gene_id "CUFF.13641"; transcript_id "AT1G09290.1"; exon_number "6"; FPKM "7.6537304147"; frac "0.610395"; conf_lo "6.302137"; conf_hi "9.005324"; cov "39.961613";
Chr1	Cufflinks	exon	3003508	3003762	1000	-	.	gene_id "CUFF.13641"; transcript_id "AT1G09290.1"; exon_number "7"; FPKM "7.6537304147"; frac "0.610395"; conf_lo "6.302137"; conf_hi "9.005324"; cov "39.961613";
Chr1	Cufflinks	transcript	3003495	3008213	1	+	.	gene_id "CUFF.13642"; transcript_id "AT1G09300.2"; FPKM "0.0000000000"; frac "0.000000"; conf_lo "0.000000"; conf_hi "0.060003"; cov "0.000000"; full_read_support "yes";
Chr1	Cufflinks	exon	3003495	3004028	1	+	.	gene_id "CUFF.13642"; transcript_id "AT1G09300.2"; exon_number "1"; FPKM "0.0000000000"; frac "0.000000"; conf_lo "0.000000"; conf_hi "0.060003"; cov "0.000000";
Chr1	Cufflinks	exon	3004361	3004778	1	+	.	gene_id "CUFF.13642"; transcript_id "AT1G09300.2"; exon_number "2"; FPKM "0.0000000000"; frac "0.000000"; conf_lo "0.000000"; conf_hi "0.060003"; cov "0.000000";
Chr1	Cufflinks	exon	3004868	3004960	1	+	.	gene_id "CUFF.13642"; transcript_id "AT1G09300.2"; exon_number "3"; FPKM "0.0000000000"; frac "0.000000"; conf_lo "0.000000"; conf_hi "0.060003"; cov "0.000000";
Chr1	Cufflinks	exon	3005073	3005279	1	+	.	gene_id "CUFF.13642"; transcript_id "AT1G09300.2"; exon_number "4"; FPKM "0.0000000000"; frac "0.000000"; conf_lo "0.000000"; conf_hi "0.060003"; cov "0.000000";
Chr1	Cufflinks	exon	3005775	3005878	1	+	.	gene_id "CUFF.13642"; transcript_id "AT1G09300.2"; exon_number "5"; FPKM "0.0000000000"; frac "0.000000"; conf_lo "0.000000"; conf_hi "0.060003"; cov "0.000000";
Chr1	Cufflinks	exon	3005993	3006059	1	+	.	gene_id "CUFF.13642"; transcript_id "AT1G09300.2"; exon_number "6"; FPKM "0.0000000000"; frac "0.000000"; conf_lo "0.000000"; conf_hi "0.060003"; cov "0.000000";
Chr1	Cufflinks	exon	3006141	3006248	1	+	.	gene_id "CUFF.13642"; transcript_id "AT1G09300.2"; exon_number "7"; FPKM "0.0000000000"; frac "0.000000"; conf_lo "0.000000"; conf_hi "0.060003"; cov "0.000000";
Chr1	Cufflinks	exon	3006612	3006704	1	+	.	gene_id "CUFF.13642"; transcript_id "AT1G09300.2"; exon_number "8"; FPKM "0.0000000000"; frac "0.000000"; conf_lo "0.000000"; conf_hi "0.060003"; cov "0.000000";
Chr1	Cufflinks	exon	3006999	3007083	1	+	.	gene_id "CUFF.13642"; transcript_id "AT1G09300.2"; exon_number "9"; FPKM "0.0000000000"; frac "0.000000"; conf_lo "0.000000"; conf_hi "0.060003"; cov "0.000000";
Chr1	Cufflinks	exon	3007290	3007360	1	+	.	gene_id "CUFF.13642"; transcript_id "AT1G09300.2"; exon_number "10"; FPKM "0.0000000000"; frac "0.000000"; conf_lo "0.000000"; conf_hi "0.060003"; cov "0.000000";
Chr1	Cufflinks	exon	3007686	3007741	1	+	.	gene_id "CUFF.13642"; transcript_id "AT1G09300.2"; exon_number "11"; FPKM "0.0000000000"; frac "0.000000"; conf_lo "0.000000"; conf_hi "0.060003"; cov "0.000000";
Chr1	Cufflinks	exon	3007921	3008213	1	+	.	gene_id "CUFF.13642"; transcript_id "AT1G09300.2"; exon_number "12"; FPKM "0.0000000000"; frac "0.000000"; conf_lo "0.000000"; conf_hi "0.060003"; cov "0.000000";
Chr1	Cufflinks	transcript	3003919	3008213	1000	+	.	gene_id "CUFF.13642"; transcript_id "AT1G09300.1"; FPKM "3.6148653541"; frac "0.389605"; conf_lo "2.825776"; conf_hi "4.403955"; cov "18.873914"; full_read_support "yes";
Chr1	Cufflinks	exon	3003919	3004028	1000	+	.	gene_id "CUFF.13642"; transcript_id "AT1G09300.1"; exon_number "1"; FPKM "3.6148653541"; frac "0.389605"; conf_lo "2.825776"; conf_hi "4.403955"; cov "18.873914";
Chr1	Cufflinks	exon	3004361	3004435	1000	+	.	gene_id "CUFF.13642"; transcript_id "AT1G09300.1"; exon_number "2"; FPKM "3.6148653541"; frac "0.389605"; conf_lo "2.825776"; conf_hi "4.403955"; cov "18.873914";
Chr1	Cufflinks	exon	3004515	3004778	1000	+	.	gene_id "CUFF.13642"; transcript_id "AT1G09300.1"; exon_number "3"; FPKM "3.6148653541"; frac "0.389605"; conf_lo "2.825776"; conf_hi "4.403955"; cov "18.873914";
Chr1	Cufflinks	exon	3004868	3004960	1000	+	.	gene_id "CUFF.13642"; transcript_id "AT1G09300.1"; exon_number "4"; FPKM "3.6148653541"; frac "0.389605"; conf_lo "2.825776"; conf_hi "4.403955"; cov "18.873914";
Chr1	Cufflinks	exon	3005073	3005279	1000	+	.	gene_id "CUFF.13642"; transcript_id "AT1G09300.1"; exon_number "5"; FPKM "3.6148653541"; frac "0.389605"; conf_lo "2.825776"; conf_hi "4.403955"; cov "18.873914";
Chr1	Cufflinks	exon	3005775	3005878	1000	+	.	gene_id "CUFF.13642"; transcript_id "AT1G09300.1"; exon_number "6"; FPKM "3.6148653541"; frac "0.389605"; conf_lo "2.825776"; conf_hi "4.403955"; cov "18.873914";
Chr1	Cufflinks	exon	3005993	3006059	1000	+	.	gene_id "CUFF.13642"; transcript_id "AT1G09300.1"; exon_number "7"; FPKM "3.6148653541"; frac "0.389605"; conf_lo "2.825776"; conf_hi "4.403955"; cov "18.873914";
Chr1	Cufflinks	exon	3006141	3006248	1000	+	.	gene_id "CUFF.13642"; transcript_id "AT1G09300.1"; exon_number "8"; FPKM "3.6148653541"; frac "0.389605"; conf_lo "2.825776"; conf_hi "4.403955"; cov "18.873914";
Chr1	Cufflinks	exon	3006612	3006704	1000	+	.	gene_id "CUFF.13642"; transcript_id "AT1G09300.1"; exon_number "9"; FPKM "3.6148653541"; frac "0.389605"; conf_lo "2.825776"; conf_hi "4.403955"; cov "18.873914";
Chr1	Cufflinks	exon	3006999	3007083	1000	+	.	gene_id "CUFF.13642"; transcript_id "AT1G09300.1"; exon_number "10"; FPKM "3.6148653541"; frac "0.389605"; conf_lo "2.825776"; conf_hi "4.403955"; cov "18.873914";
Chr1	Cufflinks	exon	3007290	3007360	1000	+	.	gene_id "CUFF.13642"; transcript_id "AT1G09300.1"; exon_number "11"; FPKM "3.6148653541"; frac "0.389605"; conf_lo "2.825776"; conf_hi "4.403955"; cov "18.873914";
Chr1	Cufflinks	exon	3007686	3007741	1000	+	.	gene_id "CUFF.13642"; transcript_id "AT1G09300.1"; exon_number "12"; FPKM "3.6148653541"; frac "0.389605"; conf_lo "2.825776"; conf_hi "4.403955"; cov "18.873914";
Chr1	Cufflinks	exon	3007921	3008213	1000	+	.	gene_id "CUFF.13642"; transcript_id "AT1G09300.1"; exon_number "13"; FPKM "3.6148653541"; frac "0.389605"; conf_lo "2.825776"; conf_hi "4.403955"; cov "18.873914";
Chr1	Cufflinks	transcript	3009892	3012396	196	-	.	gene_id "CUFF.13643"; transcript_id "CUFF.13643.1"; FPKM "0.5329357701"; frac "0.179638"; conf_lo "0.226309"; conf_hi "0.839563"; cov "2.781360"; full_read_support "yes";
Chr1	Cufflinks	exon	3009892	3010284	196	-	.	gene_id "CUFF.13643"; transcript_id "CUFF.13643.1"; exon_number "1"; FPKM "0.5329357701"; frac "0.179638"; conf_lo "0.226309"; conf_hi "0.839563"; cov "2.781360";
Chr1	Cufflinks	exon	3010430	3010885	196	-	.	gene_id "CUFF.13643"; transcript_id "CUFF.13643.1"; exon_number "2"; FPKM "0.5329357701"; frac "0.179638"; conf_lo "0.226309"; conf_hi "0.839563"; cov "2.781360";
Chr1	Cufflinks	exon	3011018	3012396	196	-	.	gene_id "CUFF.13643"; transcript_id "CUFF.13643.1"; exon_number "3"; FPKM "0.5329357701"; frac "0.179638"; conf_lo "0.226309"; conf_hi "0.839563"; cov "2.781360";
Chr1	Cufflinks	transcript	3009941	3012363	1000	-	.	gene_id "CUFF.13643"; transcript_id "AT1G09320.1"; FPKM "2.7172021124"; frac "0.820362"; conf_lo "2.080241"; conf_hi "3.354164"; cov "14.180913"; full_read_support "yes";
Chr1	Cufflinks	exon	3009941	3010284	1000	-	.	gene_id "CUFF.13643"; transcript_id "AT1G09320.1"; exon_number "1"; FPKM "2.7172021124"; frac "0.820362"; conf_lo "2.080241"; conf_hi "3.354164"; cov "14.180913";
Chr1	Cufflinks	exon	3010430	3010885	1000	-	.	gene_id "CUFF.13643"; transcript_id "AT1G09320.1"; exon_number "2"; FPKM "2.7172021124"; frac "0.820362"; conf_lo "2.080241"; conf_hi "3.354164"; cov "14.180913";
Chr1	Cufflinks	exon	3011018	3011494	1000	-	.	gene_id "CUFF.13643"; transcript_id "AT1G09320.1"; exon_number "3"; FPKM "2.7172021124"; frac "0.820362"; conf_lo "2.080241"; conf_hi "3.354164"; cov "14.180913";
Chr1	Cufflinks	exon	3011623	3012363	1000	-	.	gene_id "CUFF.13643"; transcript_id "AT1G09320.1"; exon_number "4"; FPKM "2.7172021124"; frac "0.820362"; conf_lo "2.080241"; conf_hi "3.354164"; cov "14.180913";
Chr1	Cufflinks	transcript	3012762	3015091	1000	-	.	gene_id "CUFF.13644"; transcript_id "AT1G09330.1"; FPKM "26.0751592177"; frac "1.000000"; conf_lo "23.067955"; conf_hi "29.082363"; cov "136.133393"; full_read_support "yes";
Chr1	Cufflinks	exon	3012762	3013091	1000	-	.	gene_id "CUFF.13644"; transcript_id "AT1G09330.1"; exon_number "1"; FPKM "26.0751592177"; frac "1.000000"; conf_lo "23.067955"; conf_hi "29.082363"; cov "136.133393";
Chr1	Cufflinks	exon	3013246	3013372	1000	-	.	gene_id "CUFF.13644"; transcript_id "AT1G09330.1"; exon_number "2"; FPKM "26.0751592177"; frac "1.000000"; conf_lo "23.067955"; conf_hi "29.082363"; cov "136.133393";
Chr1	Cufflinks	exon	3014044	3014103	1000	-	.	gene_id "CUFF.13644"; transcript_id "AT1G09330.1"; exon_number "3"; FPKM "26.0751592177"; frac "1.000000"; conf_lo "23.067955"; conf_hi "29.082363"; cov "136.133393";
Chr1	Cufflinks	exon	3014225	3014428	1000	-	.	gene_id "CUFF.13644"; transcript_id "AT1G09330.1"; exon_number "4"; FPKM "26.0751592177"; frac "1.000000"; conf_lo "23.067955"; conf_hi "29.082363"; cov "136.133393";
Chr1	Cufflinks	exon	3014518	3014580	1000	-	.	gene_id "CUFF.13644"; transcript_id "AT1G09330.1"; exon_number "5"; FPKM "26.0751592177"; frac "1.000000"; conf_lo "23.067955"; conf_hi "29.082363"; cov "136.133393";
Chr1	Cufflinks	exon	3014886	3015091	1000	-	.	gene_id "CUFF.13644"; transcript_id "AT1G09330.1"; exon_number "6"; FPKM "26.0751592177"; frac "1.000000"; conf_lo "23.067955"; conf_hi "29.082363"; cov "136.133393";
Chr1	Cufflinks	transcript	3015328	3018234	1000	+	.	gene_id "CUFF.13645"; transcript_id "AT1G09340.1"; FPKM "127.7168467287"; frac "1.000000"; conf_lo "120.549194"; conf_hi "134.884500"; cov "666.711484"; full_read_support "yes";
Chr1	Cufflinks	exon	3015328	3015574	1000	+	.	gene_id "CUFF.13645"; transcript_id "AT1G09340.1"; exon_number "1"; FPKM "127.7168467287"; frac "1.000000"; conf_lo "120.549194"; conf_hi "134.884500"; cov "666.711484";
Chr1	Cufflinks	exon	3016035	3016169	1000	+	.	gene_id "CUFF.13645"; transcript_id "AT1G09340.1"; exon_number "2"; FPKM "127.7168467287"; frac "1.000000"; conf_lo "120.549194"; conf_hi "134.884500"; cov "666.711484";
Chr1	Cufflinks	exon	3016248	3016334	1000	+	.	gene_id "CUFF.13645"; transcript_id "AT1G09340.1"; exon_number "3"; FPKM "127.7168467287"; frac "1.000000"; conf_lo "120.549194"; conf_hi "134.884500"; cov "666.711484";
Chr1	Cufflinks	exon	3016458	3016548	1000	+	.	gene_id "CUFF.13645"; transcript_id "AT1G09340.1"; exon_number "4"; FPKM "127.7168467287"; frac "1.000000"; conf_lo "120.549194"; conf_hi "134.884500"; cov "666.711484";
Chr1	Cufflinks	exon	3016660	3016714	1000	+	.	gene_id "CUFF.13645"; transcript_id "AT1G09340.1"; exon_number "5"; FPKM "127.7168467287"; frac "1.000000"; conf_lo "120.549194"; conf_hi "134.884500"; cov "666.711484";
Chr1	Cufflinks	exon	3016816	3016876	1000	+	.	gene_id "CUFF.13645"; transcript_id "AT1G09340.1"; exon_number "6"; FPKM "127.7168467287"; frac "1.000000"; conf_lo "120.549194"; conf_hi "134.884500"; cov "666.711484";
Chr1	Cufflinks	exon	3017045	3017266	1000	+	.	gene_id "CUFF.13645"; transcript_id "AT1G09340.1"; exon_number "7"; FPKM "127.7168467287"; frac "1.000000"; conf_lo "120.549194"; conf_hi "134.884500"; cov "666.711484";
Chr1	Cufflinks	exon	3017408	3017524	1000	+	.	gene_id "CUFF.13645"; transcript_id "AT1G09340.1"; exon_number "8"; FPKM "127.7168467287"; frac "1.000000"; conf_lo "120.549194"; conf_hi "134.884500"; cov "666.711484";
Chr1	Cufflinks	exon	3017677	3017766	1000	+	.	gene_id "CUFF.13645"; transcript_id "AT1G09340.1"; exon_number "9"; FPKM "127.7168467287"; frac "1.000000"; conf_lo "120.549194"; conf_hi "134.884500"; cov "666.711484";
Chr1	Cufflinks	exon	3017859	3018234	1000	+	.	gene_id "CUFF.13645"; transcript_id "AT1G09340.1"; exon_number "10"; FPKM "127.7168467287"; frac "1.000000"; conf_lo "120.549194"; conf_hi "134.884500"; cov "666.711484";
Chr1	Cufflinks	transcript	3019819	3021441	1000	+	.	gene_id "AT1G09350"; transcript_id "AT1G09350.1"; FPKM "0.1586076491"; frac "1.000000"; conf_lo "0.000000"; conf_hi "0.341752"; cov "0.828507"; full_read_support "no";
Chr1	Cufflinks	exon	3019819	3020193	1000	+	.	gene_id "AT1G09350"; transcript_id "AT1G09350.1"; exon_number "1"; FPKM "0.1586076491"; frac "1.000000"; conf_lo "0.000000"; conf_hi "0.341752"; cov "0.828507";
Chr1	Cufflinks	exon	3020284	3020607	1000	+	.	gene_id "AT1G09350"; transcript_id "AT1G09350.1"; exon_number "2"; FPKM "0.1586076491"; frac "1.000000"; conf_lo "0.000000"; conf_hi "0.341752"; cov "0.828507";
Chr1	Cufflinks	exon	3020761	3020912	1000	+	.	gene_id "AT1G09350"; transcript_id "AT1G09350.1"; exon_number "3"; FPKM "0.1586076491"; frac "1.000000"; conf_lo "0.000000"; conf_hi "0.341752"; cov "0.828507";
Chr1	Cufflinks	exon	3020992	3021441	1000	+	.	gene_id "AT1G09350"; transcript_id "AT1G09350.1"; exon_number "4"; FPKM "0.1586076491"; frac "1.000000"; conf_lo "0.000000"; conf_hi "0.341752"; cov "0.828507";
Chr1	Cufflinks	transcript	3021802	3022368	1	+	.	gene_id "AT1G09360"; transcript_id "AT1G09360.1"; FPKM "0.0000000000"; frac "0.000000"; conf_lo "0.000000"; conf_hi "0.000000"; cov "0.000000"; full_read_support "no";
Chr1	Cufflinks	exon	3021802	3022368	1	+	.	gene_id "AT1G09360"; transcript_id "AT1G09360.1"; exon_number "1"; FPKM "0.0000000000"; frac "0.000000"; conf_lo "0.000000"; conf_hi "0.000000"; cov "0.000000";
Chr1	Cufflinks	transcript	3024896	3025435	1	+	.	gene_id "AT1G09370"; transcript_id "AT1G09370.1"; FPKM "0.0000000000"; frac "0.000000"; conf_lo "0.000000"; conf_hi "0.000000"; cov "0.000000"; full_read_support "no";
Chr1	Cufflinks	exon	3024896	3025435	1	+	.	gene_id "AT1G09370"; transcript_id "AT1G09370.1"; exon_number "1"; FPKM "0.0000000000"; frac "0.000000"; conf_lo "0.000000"; conf_hi "0.000000"; cov "0.000000";
Chr1	Cufflinks	transcript	3026135	3029549	1000	-	.	gene_id "CUFF.13646"; transcript_id "AT1G09380.1"; FPKM "0.2121914443"; frac "1.000000"; conf_lo "0.000000"; conf_hi "0.428637"; cov "1.108409"; full_read_support "no";
Chr1	Cufflinks	exon	3026135	3026552	1000	-	.	gene_id "CUFF.13646"; transcript_id "AT1G09380.1"; exon_number "1"; FPKM "0.2121914443"; frac "1.000000"; conf_lo "0.000000"; conf_hi "0.428637"; cov "1.108409";
Chr1	Cufflinks	exon	3026648	3026799	1000	-	.	gene_id "CUFF.13646"; transcript_id "AT1G09380.1"; exon_number "2"; FPKM "0.2121914443"; frac "1.000000"; conf_lo "0.000000"; conf_hi "0.428637"; cov "1.108409";
Chr1	Cufflinks	exon	3026887	3027045	1000	-	.	gene_id "CUFF.13646"; transcript_id "AT1G09380.1"; exon_number "3"; FPKM "0.2121914443"; frac "1.000000"; conf_lo "0.000000"; conf_hi "0.428637"; cov "1.108409";
Chr1	Cufflinks	exon	3027159	3027411	1000	-	.	gene_id "CUFF.13646"; transcript_id "AT1G09380.1"; exon_number "4"; FPKM "0.2121914443"; frac "1.000000"; conf_lo "0.000000"; conf_hi "0.428637"; cov "1.108409";
Chr1	Cufflinks	exon	3027498	3027614	1000	-	.	gene_id "CUFF.13646"; transcript_id "AT1G09380.1"; exon_number "5"; FPKM "0.2121914443"; frac "1.000000"; conf_lo "0.000000"; conf_hi "0.428637"; cov "1.108409";
Chr1	Cufflinks	exon	3027691	3027753	1000	-	.	gene_id "CUFF.13646"; transcript_id "AT1G09380.1"; exon_number "6"; FPKM "0.2121914443"; frac "1.000000"; conf_lo "0.000000"; conf_hi "0.428637"; cov "1.108409";
Chr1	Cufflinks	exon	3029144	3029549	1000	-	.	gene_id "CUFF.13646"; transcript_id "AT1G09380.1"; exon_number "7"; FPKM "0.2121914443"; frac "1.000000"; conf_lo "0.000000"; conf_hi "0.428637"; cov "1.108409";
Chr1	Cufflinks	transcript	3031203	3033582	1000	+	.	gene_id "AT1G09390"; transcript_id "AT1G09390.1"; FPKM "3.6204019517"; frac "1.000000"; conf_lo "2.737202"; conf_hi "4.503602"; cov "18.902752"; full_read_support "yes";
Chr1	Cufflinks	exon	3031203	3031519	1000	+	.	gene_id "AT1G09390"; transcript_id "AT1G09390.1"; exon_number "1"; FPKM "3.6204019517"; frac "1.000000"; conf_lo "2.737202"; conf_hi "4.503602"; cov "18.902752";
Chr1	Cufflinks	exon	3032117	3032308	1000	+	.	gene_id "AT1G09390"; transcript_id "AT1G09390.1"; exon_number "2"; FPKM "3.6204019517"; frac "1.000000"; conf_lo "2.737202"; conf_hi "4.503602"; cov "18.902752";
Chr1	Cufflinks	exon	3032387	3032553	1000	+	.	gene_id "AT1G09390"; transcript_id "AT1G09390.1"; exon_number "3"; FPKM "3.6204019517"; frac "1.000000"; conf_lo "2.737202"; conf_hi "4.503602"; cov "18.902752";
Chr1	Cufflinks	exon	3032666	3032930	1000	+	.	gene_id "AT1G09390"; transcript_id "AT1G09390.1"; exon_number "4"; FPKM "3.6204019517"; frac "1.000000"; conf_lo "2.737202"; conf_hi "4.503602"; cov "18.902752";
Chr1	Cufflinks	exon	3033183	3033582	1000	+	.	gene_id "AT1G09390"; transcript_id "AT1G09390.1"; exon_number "5"; FPKM "3.6204019517"; frac "1.000000"; conf_lo "2.737202"; conf_hi "4.503602"; cov "18.902752";
Chr1	Cufflinks	transcript	3033512	3035036	1	-	.	gene_id "CUFF.13647"; transcript_id "AT1G09400.1"; FPKM "0.0000000000"; frac "0.000000"; conf_lo "0.000000"; conf_hi "0.118747"; cov "0.000000"; full_read_support "no";
Chr1	Cufflinks	exon	3033512	3034193	1	-	.	gene_id "CUFF.13647"; transcript_id "AT1G09400.1"; exon_number "1"; FPKM "0.0000000000"; frac "0.000000"; conf_lo "0.000000"; conf_hi "0.118747"; cov "0.000000";
Chr1	Cufflinks	exon	3034276	3034434	1	-	.	gene_id "CUFF.13647"; transcript_id "AT1G09400.1"; exon_number "2"; FPKM "0.0000000000"; frac "0.000000"; conf_lo "0.000000"; conf_hi "0.118747"; cov "0.000000";
Chr1	Cufflinks	exon	3034519	3034649	1	-	.	gene_id "CUFF.13647"; transcript_id "AT1G09400.1"; exon_number "3"; FPKM "0.0000000000"; frac "0.000000"; conf_lo "0.000000"; conf_hi "0.118747"; cov "0.000000";
Chr1	Cufflinks	exon	3034725	3034865	1	-	.	gene_id "CUFF.13647"; transcript_id "AT1G09400.1"; exon_number "4"; FPKM "0.0000000000"; frac "0.000000"; conf_lo "0.000000"; conf_hi "0.118747"; cov "0.000000";
Chr1	Cufflinks	exon	3034968	3035036	1	-	.	gene_id "CUFF.13647"; transcript_id "AT1G09400.1"; exon_number "5"; FPKM "0.0000000000"; frac "0.000000"; conf_lo "0.000000"; conf_hi "0.118747"; cov "0.000000";
Chr1	Cufflinks	transcript	3035443	3037560	1000	+	.	gene_id "AT1G09410"; transcript_id "AT1G09410.1"; FPKM "0.8448933647"; frac "1.000000"; conf_lo "0.525554"; conf_hi "1.164233"; cov "4.413408"; full_read_support "yes";
Chr1	Cufflinks	exon	3035443	3037560	1000	+	.	gene_id "AT1G09410"; transcript_id "AT1G09410.1"; exon_number "1"; FPKM "0.8448933647"; frac "1.000000"; conf_lo "0.525554"; conf_hi "1.164233"; cov "4.413408";
Chr1	Cufflinks	transcript	3037754	3038408	1000	-	.	gene_id "AT1G09415"; transcript_id "AT1G09415.1"; FPKM "11.2327009961"; frac "0.337703"; conf_lo "8.730437"; conf_hi "13.734965"; cov "58.617379"; full_read_support "yes";
Chr1	Cufflinks	exon	3037754	3038408	1000	-	.	gene_id "AT1G09415"; transcript_id "AT1G09415.1"; exon_number "1"; FPKM "11.2327009961"; frac "0.337703"; conf_lo "8.730437"; conf_hi "13.734965"; cov "58.617379";
Chr1	Cufflinks	transcript	3038462	3041819	1000	-	.	gene_id "CUFF.13648"; transcript_id "AT1G09420.1"; FPKM "4.1776057343"; frac "0.554910"; conf_lo "3.447240"; conf_hi "4.907971"; cov "21.800660"; full_read_support "yes";
Chr1	Cufflinks	exon	3038462	3038877	1000	-	.	gene_id "CUFF.13648"; transcript_id "AT1G09420.1"; exon_number "1"; FPKM "4.1776057343"; frac "0.554910"; conf_lo "3.447240"; conf_hi "4.907971"; cov "21.800660";
Chr1	Cufflinks	exon	3038971	3039171	1000	-	.	gene_id "CUFF.13648"; transcript_id "AT1G09420.1"; exon_number "2"; FPKM "4.1776057343"; frac "0.554910"; conf_lo "3.447240"; conf_hi "4.907971"; cov "21.800660";
Chr1	Cufflinks	exon	3039247	3039449	1000	-	.	gene_id "CUFF.13648"; transcript_id "AT1G09420.1"; exon_number "3"; FPKM "4.1776057343"; frac "0.554910"; conf_lo "3.447240"; conf_hi "4.907971"; cov "21.800660";
Chr1	Cufflinks	exon	3039550	3039670	1000	-	.	gene_id "CUFF.13648"; transcript_id "AT1G09420.1"; exon_number "4"; FPKM "4.1776057343"; frac "0.554910"; conf_lo "3.447240"; conf_hi "4.907971"; cov "21.800660";
Chr1	Cufflinks	exon	3039790	3039824	1000	-	.	gene_id "CUFF.13648"; transcript_id "AT1G09420.1"; exon_number "5"; FPKM "4.1776057343"; frac "0.554910"; conf_lo "3.447240"; conf_hi "4.907971"; cov "21.800660";
Chr1	Cufflinks	exon	3039924	3040032	1000	-	.	gene_id "CUFF.13648"; transcript_id "AT1G09420.1"; exon_number "6"; FPKM "4.1776057343"; frac "0.554910"; conf_lo "3.447240"; conf_hi "4.907971"; cov "21.800660";
Chr1	Cufflinks	exon	3040113	3040318	1000	-	.	gene_id "CUFF.13648"; transcript_id "AT1G09420.1"; exon_number "7"; FPKM "4.1776057343"; frac "0.554910"; conf_lo "3.447240"; conf_hi "4.907971"; cov "21.800660";
Chr1	Cufflinks	exon	3040450	3040564	1000	-	.	gene_id "CUFF.13648"; transcript_id "AT1G09420.1"; exon_number "8"; FPKM "4.1776057343"; frac "0.554910"; conf_lo "3.447240"; conf_hi "4.907971"; cov "21.800660";
Chr1	Cufflinks	exon	3040649	3040743	1000	-	.	gene_id "CUFF.13648"; transcript_id "AT1G09420.1"; exon_number "9"; FPKM "4.1776057343"; frac "0.554910"; conf_lo "3.447240"; conf_hi "4.907971"; cov "21.800660";
Chr1	Cufflinks	exon	3040841	3041088	1000	-	.	gene_id "CUFF.13648"; transcript_id "AT1G09420.1"; exon_number "10"; FPKM "4.1776057343"; frac "0.554910"; conf_lo "3.447240"; conf_hi "4.907971"; cov "21.800660";
Chr1	Cufflinks	exon	3041175	3041379	1000	-	.	gene_id "CUFF.13648"; transcript_id "AT1G09420.1"; exon_number "11"; FPKM "4.1776057343"; frac "0.554910"; conf_lo "3.447240"; conf_hi "4.907971"; cov "21.800660";
Chr1	Cufflinks	exon	3041614	3041819	1000	-	.	gene_id "CUFF.13648"; transcript_id "AT1G09420.1"; exon_number "12"; FPKM "4.1776057343"; frac "0.554910"; conf_lo "3.447240"; conf_hi "4.907971"; cov "21.800660";
Chr1	Cufflinks	transcript	3038469	3041873	1	-	.	gene_id "CUFF.13648"; transcript_id "AT1G09420.2"; FPKM "0.0000000000"; frac "0.000000"; conf_lo "0.000000"; conf_hi "0.056798"; cov "0.000000"; full_read_support "no";
Chr1	Cufflinks	exon	3038469	3038877	1	-	.	gene_id "CUFF.13648"; transcript_id "AT1G09420.2"; exon_number "1"; FPKM "0.0000000000"; frac "0.000000"; conf_lo "0.000000"; conf_hi "0.056798"; cov "0.000000";
Chr1	Cufflinks	exon	3038971	3039171	1	-	.	gene_id "CUFF.13648"; transcript_id "AT1G09420.2"; exon_number "2"; FPKM "0.0000000000"; frac "0.000000"; conf_lo "0.000000"; conf_hi "0.056798"; cov "0.000000";
Chr1	Cufflinks	exon	3039247	3039443	1	-	.	gene_id "CUFF.13648"; transcript_id "AT1G09420.2"; exon_number "3"; FPKM "0.0000000000"; frac "0.000000"; conf_lo "0.000000"; conf_hi "0.056798"; cov "0.000000";
Chr1	Cufflinks	exon	3039514	3039670	1	-	.	gene_id "CUFF.13648"; transcript_id "AT1G09420.2"; exon_number "4"; FPKM "0.0000000000"; frac "0.000000"; conf_lo "0.000000"; conf_hi "0.056798"; cov "0.000000";
Chr1	Cufflinks	exon	3039790	3039824	1	-	.	gene_id "CUFF.13648"; transcript_id "AT1G09420.2"; exon_number "5"; FPKM "0.0000000000"; frac "0.000000"; conf_lo "0.000000"; conf_hi "0.056798"; cov "0.000000";
Chr1	Cufflinks	exon	3039924	3040032	1	-	.	gene_id "CUFF.13648"; transcript_id "AT1G09420.2"; exon_number "6"; FPKM "0.0000000000"; frac "0.000000"; conf_lo "0.000000"; conf_hi "0.056798"; cov "0.000000";
Chr1	Cufflinks	exon	3040113	3040318	1	-	.	gene_id "CUFF.13648"; transcript_id "AT1G09420.2"; exon_number "7"; FPKM "0.0000000000"; frac "0.000000"; conf_lo "0.000000"; conf_hi "0.056798"; cov "0.000000";
Chr1	Cufflinks	exon	3040450	3040564	1	-	.	gene_id "CUFF.13648"; transcript_id "AT1G09420.2"; exon_number "8"; FPKM "0.0000000000"; frac "0.000000"; conf_lo "0.000000"; conf_hi "0.056798"; cov "0.000000";
Chr1	Cufflinks	exon	3040649	3040743	1	-	.	gene_id "CUFF.13648"; transcript_id "AT1G09420.2"; exon_number "9"; FPKM "0.0000000000"; frac "0.000000"; conf_lo "0.000000"; conf_hi "0.056798"; cov "0.000000";
Chr1	Cufflinks	exon	3040841	3041088	1	-	.	gene_id "CUFF.13648"; transcript_id "AT1G09420.2"; exon_number "10"; FPKM "0.0000000000"; frac "0.000000"; conf_lo "0.000000"; conf_hi "0.056798"; cov "0.000000";
Chr1	Cufflinks	exon	3041175	3041379	1	-	.	gene_id "CUFF.13648"; transcript_id "AT1G09420.2"; exon_number "11"; FPKM "0.0000000000"; frac "0.000000"; conf_lo "0.000000"; conf_hi "0.056798"; cov "0.000000";
Chr1	Cufflinks	exon	3041614	3041873	1	-	.	gene_id "CUFF.13648"; transcript_id "AT1G09420.2"; exon_number "12"; FPKM "0.0000000000"; frac "0.000000"; conf_lo "0.000000"; conf_hi "0.056798"; cov "0.000000";
Chr1	Cufflinks	transcript	3037957	3040206	1000	+	.	gene_id "CUFF.13649"; transcript_id "CUFF.13649.1"; FPKM "0.7727048102"; frac "0.107387"; conf_lo "0.468790"; conf_hi "1.076619"; cov "4.032328"; full_read_support "yes";
Chr1	Cufflinks	exon	3037957	3040206	1000	+	.	gene_id "CUFF.13649"; transcript_id "CUFF.13649.1"; exon_number "1"; FPKM "0.7727048102"; frac "0.107387"; conf_lo "0.468790"; conf_hi "1.076619"; cov "4.032328";
Chr1	Cufflinks	transcript	3038631	3039326	1	+	.	gene_id "CUFF.13649"; transcript_id "AT1G09421.1"; FPKM "0.0000000000"; frac "0.000000"; conf_lo "0.000000"; conf_hi "0.346697"; cov "0.000000"; full_read_support "no";
Chr1	Cufflinks	exon	3038631	3038860	1	+	.	gene_id "CUFF.13649"; transcript_id "AT1G09421.1"; exon_number "1"; FPKM "0.0000000000"; frac "0.000000"; conf_lo "0.000000"; conf_hi "0.346697"; cov "0.000000";
Chr1	Cufflinks	exon	3038944	3039064	1	+	.	gene_id "CUFF.13649"; transcript_id "AT1G09421.1"; exon_number "2"; FPKM "0.0000000000"; frac "0.000000"; conf_lo "0.000000"; conf_hi "0.346697"; cov "0.000000";
Chr1	Cufflinks	exon	3039132	3039326	1	+	.	gene_id "CUFF.13649"; transcript_id "AT1G09421.1"; exon_number "3"; FPKM "0.0000000000"; frac "0.000000"; conf_lo "0.000000"; conf_hi "0.346697"; cov "0.000000";
Chr1	Cufflinks	transcript	3049024	3053112	1000	+	.	gene_id "CUFF.13650"; transcript_id "AT1G09450.1"; FPKM "0.9945427772"; frac "0.417672"; conf_lo "0.594177"; conf_hi "1.394909"; cov "5.160265"; full_read_support "yes";
Chr1	Cufflinks	exon	3049024	3049078	1000	+	.	gene_id "CUFF.13650"; transcript_id "AT1G09450.1"; exon_number "1"; FPKM "0.9945427772"; frac "0.417672"; conf_lo "0.594177"; conf_hi "1.394909"; cov "5.160265";
Chr1	Cufflinks	exon	3049170	3049284	1000	+	.	gene_id "CUFF.13650"; transcript_id "AT1G09450.1"; exon_number "2"; FPKM "0.9945427772"; frac "0.417672"; conf_lo "0.594177"; conf_hi "1.394909"; cov "5.160265";
Chr1	Cufflinks	exon	3049384	3049464	1000	+	.	gene_id "CUFF.13650"; transcript_id "AT1G09450.1"; exon_number "3"; FPKM "0.9945427772"; frac "0.417672"; conf_lo "0.594177"; conf_hi "1.394909"; cov "5.160265";
Chr1	Cufflinks	exon	3049678	3049765	1000	+	.	gene_id "CUFF.13650"; transcript_id "AT1G09450.1"; exon_number "4"; FPKM "0.9945427772"; frac "0.417672"; conf_lo "0.594177"; conf_hi "1.394909"; cov "5.160265";
Chr1	Cufflinks	exon	3049957	3050513	1000	+	.	gene_id "CUFF.13650"; transcript_id "AT1G09450.1"; exon_number "5"; FPKM "0.9945427772"; frac "0.417672"; conf_lo "0.594177"; conf_hi "1.394909"; cov "5.160265";
Chr1	Cufflinks	exon	3050692	3050815	1000	+	.	gene_id "CUFF.13650"; transcript_id "AT1G09450.1"; exon_number "6"; FPKM "0.9945427772"; frac "0.417672"; conf_lo "0.594177"; conf_hi "1.394909"; cov "5.160265";
Chr1	Cufflinks	exon	3051143	3051252	1000	+	.	gene_id "CUFF.13650"; transcript_id "AT1G09450.1"; exon_number "7"; FPKM "0.9945427772"; frac "0.417672"; conf_lo "0.594177"; conf_hi "1.394909"; cov "5.160265";
Chr1	Cufflinks	exon	3051371	3051479	1000	+	.	gene_id "CUFF.13650"; transcript_id "AT1G09450.1"; exon_number "8"; FPKM "0.9945427772"; frac "0.417672"; conf_lo "0.594177"; conf_hi "1.394909"; cov "5.160265";
Chr1	Cufflinks	exon	3051582	3051674	1000	+	.	gene_id "CUFF.13650"; transcript_id "AT1G09450.1"; exon_number "9"; FPKM "0.9945427772"; frac "0.417672"; conf_lo "0.594177"; conf_hi "1.394909"; cov "5.160265";
Chr1	Cufflinks	exon	3051770	3051831	1000	+	.	gene_id "CUFF.13650"; transcript_id "AT1G09450.1"; exon_number "10"; FPKM "0.9945427772"; frac "0.417672"; conf_lo "0.594177"; conf_hi "1.394909"; cov "5.160265";
Chr1	Cufflinks	exon	3051915	3052045	1000	+	.	gene_id "CUFF.13650"; transcript_id "AT1G09450.1"; exon_number "11"; FPKM "0.9945427772"; frac "0.417672"; conf_lo "0.594177"; conf_hi "1.394909"; cov "5.160265";
Chr1	Cufflinks	exon	3052149	3052219	1000	+	.	gene_id "CUFF.13650"; transcript_id "AT1G09450.1"; exon_number "12"; FPKM "0.9945427772"; frac "0.417672"; conf_lo "0.594177"; conf_hi "1.394909"; cov "5.160265";
Chr1	Cufflinks	exon	3052307	3052359	1000	+	.	gene_id "CUFF.13650"; transcript_id "AT1G09450.1"; exon_number "13"; FPKM "0.9945427772"; frac "0.417672"; conf_lo "0.594177"; conf_hi "1.394909"; cov "5.160265";
Chr1	Cufflinks	exon	3052578	3052644	1000	+	.	gene_id "CUFF.13650"; transcript_id "AT1G09450.1"; exon_number "14"; FPKM "0.9945427772"; frac "0.417672"; conf_lo "0.594177"; conf_hi "1.394909"; cov "5.160265";
Chr1	Cufflinks	exon	3052733	3053112	1000	+	.	gene_id "CUFF.13650"; transcript_id "AT1G09450.1"; exon_number "15"; FPKM "0.9945427772"; frac "0.417672"; conf_lo "0.594177"; conf_hi "1.394909"; cov "5.160265";
Chr1	Cufflinks	transcript	3049024	3053640	519	+	.	gene_id "CUFF.13650"; transcript_id "CUFF.13650.2"; FPKM "0.5165259038"; frac "0.300519"; conf_lo "0.263355"; conf_hi "0.769696"; cov "2.680036"; full_read_support "no";
Chr1	Cufflinks	exon	3049024	3049078	519	+	.	gene_id "CUFF.13650"; transcript_id "CUFF.13650.2"; exon_number "1"; FPKM "0.5165259038"; frac "0.300519"; conf_lo "0.263355"; conf_hi "0.769696"; cov "2.680036";
Chr1	Cufflinks	exon	3049170	3049284	519	+	.	gene_id "CUFF.13650"; transcript_id "CUFF.13650.2"; exon_number "2"; FPKM "0.5165259038"; frac "0.300519"; conf_lo "0.263355"; conf_hi "0.769696"; cov "2.680036";
Chr1	Cufflinks	exon	3049384	3049464	519	+	.	gene_id "CUFF.13650"; transcript_id "CUFF.13650.2"; exon_number "3"; FPKM "0.5165259038"; frac "0.300519"; conf_lo "0.263355"; conf_hi "0.769696"; cov "2.680036";
Chr1	Cufflinks	exon	3049678	3049765	519	+	.	gene_id "CUFF.13650"; transcript_id "CUFF.13650.2"; exon_number "4"; FPKM "0.5165259038"; frac "0.300519"; conf_lo "0.263355"; conf_hi "0.769696"; cov "2.680036";
Chr1	Cufflinks	exon	3049957	3050513	519	+	.	gene_id "CUFF.13650"; transcript_id "CUFF.13650.2"; exon_number "5"; FPKM "0.5165259038"; frac "0.300519"; conf_lo "0.263355"; conf_hi "0.769696"; cov "2.680036";
Chr1	Cufflinks	exon	3050692	3050815	519	+	.	gene_id "CUFF.13650"; transcript_id "CUFF.13650.2"; exon_number "6"; FPKM "0.5165259038"; frac "0.300519"; conf_lo "0.263355"; conf_hi "0.769696"; cov "2.680036";
Chr1	Cufflinks	exon	3051143	3051252	519	+	.	gene_id "CUFF.13650"; transcript_id "CUFF.13650.2"; exon_number "7"; FPKM "0.5165259038"; frac "0.300519"; conf_lo "0.263355"; conf_hi "0.769696"; cov "2.680036";
Chr1	Cufflinks	exon	3051371	3051831	519	+	.	gene_id "CUFF.13650"; transcript_id "CUFF.13650.2"; exon_number "8"; FPKM "0.5165259038"; frac "0.300519"; conf_lo "0.263355"; conf_hi "0.769696"; cov "2.680036";
Chr1	Cufflinks	exon	3051915	3052045	519	+	.	gene_id "CUFF.13650"; transcript_id "CUFF.13650.2"; exon_number "9"; FPKM "0.5165259038"; frac "0.300519"; conf_lo "0.263355"; conf_hi "0.769696"; cov "2.680036";
Chr1	Cufflinks	exon	3052149	3052219	519	+	.	gene_id "CUFF.13650"; transcript_id "CUFF.13650.2"; exon_number "10"; FPKM "0.5165259038"; frac "0.300519"; conf_lo "0.263355"; conf_hi "0.769696"; cov "2.680036";
Chr1	Cufflinks	exon	3052307	3052359	519	+	.	gene_id "CUFF.13650"; transcript_id "CUFF.13650.2"; exon_number "11"; FPKM "0.5165259038"; frac "0.300519"; conf_lo "0.263355"; conf_hi "0.769696"; cov "2.680036";
Chr1	Cufflinks	exon	3052578	3052644	519	+	.	gene_id "CUFF.13650"; transcript_id "CUFF.13650.2"; exon_number "12"; FPKM "0.5165259038"; frac "0.300519"; conf_lo "0.263355"; conf_hi "0.769696"; cov "2.680036";
Chr1	Cufflinks	exon	3052733	3053640	519	+	.	gene_id "CUFF.13650"; transcript_id "CUFF.13650.2"; exon_number "13"; FPKM "0.5165259038"; frac "0.300519"; conf_lo "0.263355"; conf_hi "0.769696"; cov "2.680036";
Chr1	Cufflinks	transcript	3049024	3053640	299	+	.	gene_id "CUFF.13650"; transcript_id "CUFF.13650.3"; FPKM "0.2977162220"; frac "0.160187"; conf_lo "0.071530"; conf_hi "0.523903"; cov "1.544724"; full_read_support "yes";
Chr1	Cufflinks	exon	3049024	3049078	299	+	.	gene_id "CUFF.13650"; transcript_id "CUFF.13650.3"; exon_number "1"; FPKM "0.2977162220"; frac "0.160187"; conf_lo "0.071530"; conf_hi "0.523903"; cov "1.544724";
Chr1	Cufflinks	exon	3049169	3049284	299	+	.	gene_id "CUFF.13650"; transcript_id "CUFF.13650.3"; exon_number "2"; FPKM "0.2977162220"; frac "0.160187"; conf_lo "0.071530"; conf_hi "0.523903"; cov "1.544724";
Chr1	Cufflinks	exon	3049384	3049464	299	+	.	gene_id "CUFF.13650"; transcript_id "CUFF.13650.3"; exon_number "3"; FPKM "0.2977162220"; frac "0.160187"; conf_lo "0.071530"; conf_hi "0.523903"; cov "1.544724";
Chr1	Cufflinks	exon	3049678	3049765	299	+	.	gene_id "CUFF.13650"; transcript_id "CUFF.13650.3"; exon_number "4"; FPKM "0.2977162220"; frac "0.160187"; conf_lo "0.071530"; conf_hi "0.523903"; cov "1.544724";
Chr1	Cufflinks	exon	3049957	3050513	299	+	.	gene_id "CUFF.13650"; transcript_id "CUFF.13650.3"; exon_number "5"; FPKM "0.2977162220"; frac "0.160187"; conf_lo "0.071530"; conf_hi "0.523903"; cov "1.544724";
Chr1	Cufflinks	exon	3050692	3050815	299	+	.	gene_id "CUFF.13650"; transcript_id "CUFF.13650.3"; exon_number "6"; FPKM "0.2977162220"; frac "0.160187"; conf_lo "0.071530"; conf_hi "0.523903"; cov "1.544724";
Chr1	Cufflinks	exon	3051143	3051252	299	+	.	gene_id "CUFF.13650"; transcript_id "CUFF.13650.3"; exon_number "7"; FPKM "0.2977162220"; frac "0.160187"; conf_lo "0.071530"; conf_hi "0.523903"; cov "1.544724";
Chr1	Cufflinks	exon	3051371	3051479	299	+	.	gene_id "CUFF.13650"; transcript_id "CUFF.13650.3"; exon_number "8"; FPKM "0.2977162220"; frac "0.160187"; conf_lo "0.071530"; conf_hi "0.523903"; cov "1.544724";
Chr1	Cufflinks	exon	3051582	3051674	299	+	.	gene_id "CUFF.13650"; transcript_id "CUFF.13650.3"; exon_number "9"; FPKM "0.2977162220"; frac "0.160187"; conf_lo "0.071530"; conf_hi "0.523903"; cov "1.544724";
Chr1	Cufflinks	exon	3051770	3051831	299	+	.	gene_id "CUFF.13650"; transcript_id "CUFF.13650.3"; exon_number "10"; FPKM "0.2977162220"; frac "0.160187"; conf_lo "0.071530"; conf_hi "0.523903"; cov "1.544724";
Chr1	Cufflinks	exon	3051915	3052045	299	+	.	gene_id "CUFF.13650"; transcript_id "CUFF.13650.3"; exon_number "11"; FPKM "0.2977162220"; frac "0.160187"; conf_lo "0.071530"; conf_hi "0.523903"; cov "1.544724";
Chr1	Cufflinks	exon	3052149	3052219	299	+	.	gene_id "CUFF.13650"; transcript_id "CUFF.13650.3"; exon_number "12"; FPKM "0.2977162220"; frac "0.160187"; conf_lo "0.071530"; conf_hi "0.523903"; cov "1.544724";
Chr1	Cufflinks	exon	3052307	3052359	299	+	.	gene_id "CUFF.13650"; transcript_id "CUFF.13650.3"; exon_number "13"; FPKM "0.2977162220"; frac "0.160187"; conf_lo "0.071530"; conf_hi "0.523903"; cov "1.544724";
Chr1	Cufflinks	exon	3052578	3052644	299	+	.	gene_id "CUFF.13650"; transcript_id "CUFF.13650.3"; exon_number "14"; FPKM "0.2977162220"; frac "0.160187"; conf_lo "0.071530"; conf_hi "0.523903"; cov "1.544724";
Chr1	Cufflinks	exon	3052733	3053640	299	+	.	gene_id "CUFF.13650"; transcript_id "CUFF.13650.3"; exon_number "15"; FPKM "0.2977162220"; frac "0.160187"; conf_lo "0.071530"; conf_hi "0.523903"; cov "1.544724";
Chr1	Cufflinks	transcript	3052497	3053154	1000	-	.	gene_id "CUFF.13651"; transcript_id "CUFF.13651.1"; FPKM "1.2290385593"; frac "0.121622"; conf_lo "0.409650"; conf_hi "2.048428"; cov "6.376965"; full_read_support "yes";
Chr1	Cufflinks	exon	3052497	3053154	1000	-	.	gene_id "CUFF.13651"; transcript_id "CUFF.13651.1"; exon_number "1"; FPKM "1.2290385593"; frac "0.121622"; conf_lo "0.409650"; conf_hi "2.048428"; cov "6.376965";
Chr1	Cufflinks	transcript	3055231	3061751	1000	-	.	gene_id "CUFF.13652"; transcript_id "CUFF.13652.1"; FPKM "1.3644440729"; frac "0.268094"; conf_lo "0.710801"; conf_hi "2.018087"; cov "7.118517"; full_read_support "yes";
Chr1	Cufflinks	exon	3055231	3055558	1000	-	.	gene_id "CUFF.13652"; transcript_id "CUFF.13652.1"; exon_number "1"; FPKM "1.3644440729"; frac "0.268094"; conf_lo "0.710801"; conf_hi "2.018087"; cov "7.118517";
Chr1	Cufflinks	exon	3055636	3055737	1000	-	.	gene_id "CUFF.13652"; transcript_id "CUFF.13652.1"; exon_number "2"; FPKM "1.3644440729"; frac "0.268094"; conf_lo "0.710801"; conf_hi "2.018087"; cov "7.118517";
Chr1	Cufflinks	exon	3055824	3056285	1000	-	.	gene_id "CUFF.13652"; transcript_id "CUFF.13652.1"; exon_number "3"; FPKM "1.3644440729"; frac "0.268094"; conf_lo "0.710801"; conf_hi "2.018087"; cov "7.118517";
Chr1	Cufflinks	exon	3056552	3056659	1000	-	.	gene_id "CUFF.13652"; transcript_id "CUFF.13652.1"; exon_number "4"; FPKM "1.3644440729"; frac "0.268094"; conf_lo "0.710801"; conf_hi "2.018087"; cov "7.118517";
Chr1	Cufflinks	exon	3056761	3057047	1000	-	.	gene_id "CUFF.13652"; transcript_id "CUFF.13652.1"; exon_number "5"; FPKM "1.3644440729"; frac "0.268094"; conf_lo "0.710801"; conf_hi "2.018087"; cov "7.118517";
Chr1	Cufflinks	exon	3061500	3061602	1000	-	.	gene_id "CUFF.13652"; transcript_id "CUFF.13652.1"; exon_number "6"; FPKM "1.3644440729"; frac "0.268094"; conf_lo "0.710801"; conf_hi "2.018087"; cov "7.118517";
Chr1	Cufflinks	exon	3061686	3061751	1000	-	.	gene_id "CUFF.13652"; transcript_id "CUFF.13652.1"; exon_number "7"; FPKM "1.3644440729"; frac "0.268094"; conf_lo "0.710801"; conf_hi "2.018087"; cov "7.118517";
Chr1	Cufflinks	transcript	3055231	3057443	984	-	.	gene_id "CUFF.13652"; transcript_id "CUFF.13652.2"; FPKM "1.3434501415"; frac "0.252486"; conf_lo "0.662400"; conf_hi "2.024500"; cov "7.008988"; full_read_support "no";
Chr1	Cufflinks	exon	3055231	3055558	984	-	.	gene_id "CUFF.13652"; transcript_id "CUFF.13652.2"; exon_number "1"; FPKM "1.3434501415"; frac "0.252486"; conf_lo "0.662400"; conf_hi "2.024500"; cov "7.008988";
Chr1	Cufflinks	exon	3055636	3055737	984	-	.	gene_id "CUFF.13652"; transcript_id "CUFF.13652.2"; exon_number "2"; FPKM "1.3434501415"; frac "0.252486"; conf_lo "0.662400"; conf_hi "2.024500"; cov "7.008988";
Chr1	Cufflinks	exon	3055824	3056285	984	-	.	gene_id "CUFF.13652"; transcript_id "CUFF.13652.2"; exon_number "3"; FPKM "1.3434501415"; frac "0.252486"; conf_lo "0.662400"; conf_hi "2.024500"; cov "7.008988";
Chr1	Cufflinks	exon	3056552	3056659	984	-	.	gene_id "CUFF.13652"; transcript_id "CUFF.13652.2"; exon_number "4"; FPKM "1.3434501415"; frac "0.252486"; conf_lo "0.662400"; conf_hi "2.024500"; cov "7.008988";
Chr1	Cufflinks	exon	3056761	3057047	984	-	.	gene_id "CUFF.13652"; transcript_id "CUFF.13652.2"; exon_number "5"; FPKM "1.3434501415"; frac "0.252486"; conf_lo "0.662400"; conf_hi "2.024500"; cov "7.008988";
Chr1	Cufflinks	exon	3057329	3057443	984	-	.	gene_id "CUFF.13652"; transcript_id "CUFF.13652.2"; exon_number "6"; FPKM "1.3434501415"; frac "0.252486"; conf_lo "0.662400"; conf_hi "2.024500"; cov "7.008988";
Chr1	Cufflinks	transcript	3055231	3056974	1	-	.	gene_id "CUFF.13652"; transcript_id "AT1G09470.1"; FPKM "0.0000000000"; frac "0.000000"; conf_lo "0.000000"; conf_hi "0.114944"; cov "0.000000"; full_read_support "yes";
Chr1	Cufflinks	exon	3055231	3055558	1	-	.	gene_id "CUFF.13652"; transcript_id "AT1G09470.1"; exon_number "1"; FPKM "0.0000000000"; frac "0.000000"; conf_lo "0.000000"; conf_hi "0.114944"; cov "0.000000";
Chr1	Cufflinks	exon	3055636	3055737	1	-	.	gene_id "CUFF.13652"; transcript_id "AT1G09470.1"; exon_number "2"; FPKM "0.0000000000"; frac "0.000000"; conf_lo "0.000000"; conf_hi "0.114944"; cov "0.000000";
Chr1	Cufflinks	exon	3055824	3056285	1	-	.	gene_id "CUFF.13652"; transcript_id "AT1G09470.1"; exon_number "3"; FPKM "0.0000000000"; frac "0.000000"; conf_lo "0.000000"; conf_hi "0.114944"; cov "0.000000";
Chr1	Cufflinks	exon	3056552	3056659	1	-	.	gene_id "CUFF.13652"; transcript_id "AT1G09470.1"; exon_number "4"; FPKM "0.0000000000"; frac "0.000000"; conf_lo "0.000000"; conf_hi "0.114944"; cov "0.000000";
Chr1	Cufflinks	exon	3056761	3056974	1	-	.	gene_id "CUFF.13652"; transcript_id "AT1G09470.1"; exon_number "5"; FPKM "0.0000000000"; frac "0.000000"; conf_lo "0.000000"; conf_hi "0.114944"; cov "0.000000";
Chr1	Cufflinks	transcript	3055236	3057443	1	-	.	gene_id "CUFF.13652"; transcript_id "AT1G09470.2"; FPKM "0.0000000000"; frac "0.000000"; conf_lo "0.000000"; conf_hi "0.097400"; cov "0.000000"; full_read_support "no";
Chr1	Cufflinks	exon	3055236	3055558	1	-	.	gene_id "CUFF.13652"; transcript_id "AT1G09470.2"; exon_number "1"; FPKM "0.0000000000"; frac "0.000000"; conf_lo "0.000000"; conf_hi "0.097400"; cov "0.000000";
Chr1	Cufflinks	exon	3055636	3055762	1	-	.	gene_id "CUFF.13652"; transcript_id "AT1G09470.2"; exon_number "2"; FPKM "0.0000000000"; frac "0.000000"; conf_lo "0.000000"; conf_hi "0.097400"; cov "0.000000";
Chr1	Cufflinks	exon	3055852	3056285	1	-	.	gene_id "CUFF.13652"; transcript_id "AT1G09470.2"; exon_number "3"; FPKM "0.0000000000"; frac "0.000000"; conf_lo "0.000000"; conf_hi "0.097400"; cov "0.000000";
Chr1	Cufflinks	exon	3056552	3056659	1	-	.	gene_id "CUFF.13652"; transcript_id "AT1G09470.2"; exon_number "4"; FPKM "0.0000000000"; frac "0.000000"; conf_lo "0.000000"; conf_hi "0.097400"; cov "0.000000";
Chr1	Cufflinks	exon	3056761	3057047	1	-	.	gene_id "CUFF.13652"; transcript_id "AT1G09470.2"; exon_number "5"; FPKM "0.0000000000"; frac "0.000000"; conf_lo "0.000000"; conf_hi "0.097400"; cov "0.000000";
Chr1	Cufflinks	exon	3057329	3057443	1	-	.	gene_id "CUFF.13652"; transcript_id "AT1G09470.2"; exon_number "6"; FPKM "0.0000000000"; frac "0.000000"; conf_lo "0.000000"; conf_hi "0.097400"; cov "0.000000";
Chr1	Cufflinks	transcript	3060992	3061729	1	-	.	gene_id "CUFF.13652"; transcript_id "AT1G09483.1"; FPKM "0.0000000000"; frac "0.000000"; conf_lo "0.000000"; conf_hi "0.338828"; cov "0.000000"; full_read_support "no";
Chr1	Cufflinks	exon	3060992	3061071	1	-	.	gene_id "CUFF.13652"; transcript_id "AT1G09483.1"; exon_number "1"; FPKM "0.0000000000"; frac "0.000000"; conf_lo "0.000000"; conf_hi "0.338828"; cov "0.000000";
Chr1	Cufflinks	exon	3061307	3061418	1	-	.	gene_id "CUFF.13652"; transcript_id "AT1G09483.1"; exon_number "2"; FPKM "0.0000000000"; frac "0.000000"; conf_lo "0.000000"; conf_hi "0.338828"; cov "0.000000";
Chr1	Cufflinks	exon	3061500	3061601	1	-	.	gene_id "CUFF.13652"; transcript_id "AT1G09483.1"; exon_number "3"; FPKM "0.0000000000"; frac "0.000000"; conf_lo "0.000000"; conf_hi "0.338828"; cov "0.000000";
Chr1	Cufflinks	exon	3061685	3061729	1	-	.	gene_id "CUFF.13652"; transcript_id "AT1G09483.1"; exon_number "4"; FPKM "0.0000000000"; frac "0.000000"; conf_lo "0.000000"; conf_hi "0.338828"; cov "0.000000";
Chr1	Cufflinks	transcript	3053901	3055360	1000	+	.	gene_id "AT1G09460"; transcript_id "AT1G09460.1"; FPKM "2.8891887192"; frac "0.479420"; conf_lo "2.076586"; conf_hi "3.701792"; cov "15.073347"; full_read_support "yes";
Chr1	Cufflinks	exon	3053901	3054534	1000	+	.	gene_id "AT1G09460"; transcript_id "AT1G09460.1"; exon_number "1"; FPKM "2.8891887192"; frac "0.479420"; conf_lo "2.076586"; conf_hi "3.701792"; cov "15.073347";
Chr1	Cufflinks	exon	3054637	3054784	1000	+	.	gene_id "AT1G09460"; transcript_id "AT1G09460.1"; exon_number "2"; FPKM "2.8891887192"; frac "0.479420"; conf_lo "2.076586"; conf_hi "3.701792"; cov "15.073347";
Chr1	Cufflinks	exon	3054880	3055360	1000	+	.	gene_id "AT1G09460"; transcript_id "AT1G09460.1"; exon_number "3"; FPKM "2.8891887192"; frac "0.479420"; conf_lo "2.076586"; conf_hi "3.701792"; cov "15.073347";
Chr1	Cufflinks	transcript	3057975	3060661	1000	+	.	gene_id "CUFF.13653"; transcript_id "AT1G09480.1"; FPKM "0.5773342757"; frac "1.000000"; conf_lo "0.171625"; conf_hi "0.983043"; cov "3.015779"; full_read_support "no";
Chr1	Cufflinks	exon	3057975	3058092	1000	+	.	gene_id "CUFF.13653"; transcript_id "AT1G09480.1"; exon_number "1"; FPKM "0.5773342757"; frac "1.000000"; conf_lo "0.171625"; conf_hi "0.983043"; cov "3.015779";
Chr1	Cufflinks	exon	3058513	3058653	1000	+	.	gene_id "CUFF.13653"; transcript_id "AT1G09480.1"; exon_number "2"; FPKM "0.5773342757"; frac "1.000000"; conf_lo "0.171625"; conf_hi "0.983043"; cov "3.015779";
Chr1	Cufflinks	exon	3059300	3059469	1000	+	.	gene_id "CUFF.13653"; transcript_id "AT1G09480.1"; exon_number "3"; FPKM "0.5773342757"; frac "1.000000"; conf_lo "0.171625"; conf_hi "0.983043"; cov "3.015779";
Chr1	Cufflinks	exon	3059807	3059998	1000	+	.	gene_id "CUFF.13653"; transcript_id "AT1G09480.1"; exon_number "4"; FPKM "0.5773342757"; frac "1.000000"; conf_lo "0.171625"; conf_hi "0.983043"; cov "3.015779";
Chr1	Cufflinks	exon	3060082	3060431	1000	+	.	gene_id "CUFF.13653"; transcript_id "AT1G09480.1"; exon_number "5"; FPKM "0.5773342757"; frac "1.000000"; conf_lo "0.171625"; conf_hi "0.983043"; cov "3.015779";
Chr1	Cufflinks	exon	3060523	3060661	1000	+	.	gene_id "CUFF.13653"; transcript_id "AT1G09480.1"; exon_number "6"; FPKM "0.5773342757"; frac "1.000000"; conf_lo "0.171625"; conf_hi "0.983043"; cov "3.015779";
Chr1	Cufflinks	transcript	3062430	3063731	273	-	.	gene_id "CUFF.13654"; transcript_id "AT1G09486.1"; FPKM "0.2782212766"; frac "0.277226"; conf_lo "0.000000"; conf_hi "0.595145"; cov "1.332469"; full_read_support "yes";
Chr1	Cufflinks	exon	3062430	3063731	273	-	.	gene_id "CUFF.13654"; transcript_id "AT1G09486.1"; exon_number "1"; FPKM "0.2782212766"; frac "0.277226"; conf_lo "0.000000"; conf_hi "0.595145"; cov "1.332469";
Chr1	Cufflinks	transcript	3062430	3063731	1000	-	.	gene_id "CUFF.13654"; transcript_id "CUFF.13654.2"; FPKM "1.0159698132"; frac "0.722774"; conf_lo "0.404537"; conf_hi "1.627403"; cov "4.865725"; full_read_support "yes";
Chr1	Cufflinks	exon	3062430	3062748	1000	-	.	gene_id "CUFF.13654"; transcript_id "CUFF.13654.2"; exon_number "1"; FPKM "1.0159698132"; frac "0.722774"; conf_lo "0.404537"; conf_hi "1.627403"; cov "4.865725";
Chr1	Cufflinks	exon	3063060	3063731	1000	-	.	gene_id "CUFF.13654"; transcript_id "CUFF.13654.2"; exon_number "2"; FPKM "1.0159698132"; frac "0.722774"; conf_lo "0.404537"; conf_hi "1.627403"; cov "4.865725";
Chr1	Cufflinks	transcript	3064117	3065937	235	+	.	gene_id "CUFF.13655"; transcript_id "CUFF.13655.1"; FPKM "1.4266990346"; frac "0.255300"; conf_lo "0.872218"; conf_hi "1.981180"; cov "7.448182"; full_read_support "yes";
Chr1	Cufflinks	exon	3064117	3064879	235	+	.	gene_id "CUFF.13655"; transcript_id "CUFF.13655.1"; exon_number "1"; FPKM "1.4266990346"; frac "0.255300"; conf_lo "0.872218"; conf_hi "1.981180"; cov "7.448182";
Chr1	Cufflinks	exon	3064961	3065147	235	+	.	gene_id "CUFF.13655"; transcript_id "CUFF.13655.1"; exon_number "2"; FPKM "1.4266990346"; frac "0.255300"; conf_lo "0.872218"; conf_hi "1.981180"; cov "7.448182";
Chr1	Cufflinks	exon	3065226	3065575	235	+	.	gene_id "CUFF.13655"; transcript_id "CUFF.13655.1"; exon_number "3"; FPKM "1.4266990346"; frac "0.255300"; conf_lo "0.872218"; conf_hi "1.981180"; cov "7.448182";
Chr1	Cufflinks	exon	3065677	3065937	235	+	.	gene_id "CUFF.13655"; transcript_id "CUFF.13655.1"; exon_number "4"; FPKM "1.4266990346"; frac "0.255300"; conf_lo "0.872218"; conf_hi "1.981180"; cov "7.448182";
Chr1	Cufflinks	transcript	3064124	3065937	1000	+	.	gene_id "CUFF.13655"; transcript_id "AT1G09490.1"; FPKM "6.0616789200"; frac "0.744700"; conf_lo "4.752401"; conf_hi "7.370957"; cov "31.645420"; full_read_support "yes";
Chr1	Cufflinks	exon	3064124	3064289	1000	+	.	gene_id "CUFF.13655"; transcript_id "AT1G09490.1"; exon_number "1"; FPKM "6.0616789200"; frac "0.744700"; conf_lo "4.752401"; conf_hi "7.370957"; cov "31.645420";
Chr1	Cufflinks	exon	3064705	3064874	1000	+	.	gene_id "CUFF.13655"; transcript_id "AT1G09490.1"; exon_number "2"; FPKM "6.0616789200"; frac "0.744700"; conf_lo "4.752401"; conf_hi "7.370957"; cov "31.645420";
Chr1	Cufflinks	exon	3064956	3065147	1000	+	.	gene_id "CUFF.13655"; transcript_id "AT1G09490.1"; exon_number "3"; FPKM "6.0616789200"; frac "0.744700"; conf_lo "4.752401"; conf_hi "7.370957"; cov "31.645420";
Chr1	Cufflinks	exon	3065226	3065575	1000	+	.	gene_id "CUFF.13655"; transcript_id "AT1G09490.1"; exon_number "4"; FPKM "6.0616789200"; frac "0.744700"; conf_lo "4.752401"; conf_hi "7.370957"; cov "31.645420";
Chr1	Cufflinks	exon	3065677	3065937	1000	+	.	gene_id "CUFF.13655"; transcript_id "AT1G09490.1"; exon_number "5"; FPKM "6.0616789200"; frac "0.744700"; conf_lo "4.752401"; conf_hi "7.370957"; cov "31.645420";
Chr1	Cufflinks	transcript	3064478	3065937	1	+	.	gene_id "CUFF.13655"; transcript_id "AT1G09490.2"; FPKM "0.0000000000"; frac "0.000000"; conf_lo "0.000000"; conf_hi "0.116577"; cov "0.000000"; full_read_support "yes";
Chr1	Cufflinks	exon	3064478	3064874	1	+	.	gene_id "CUFF.13655"; transcript_id "AT1G09490.2"; exon_number "1"; FPKM "0.0000000000"; frac "0.000000"; conf_lo "0.000000"; conf_hi "0.116577"; cov "0.000000";
Chr1	Cufflinks	exon	3064956	3065147	1	+	.	gene_id "CUFF.13655"; transcript_id "AT1G09490.2"; exon_number "2"; FPKM "0.0000000000"; frac "0.000000"; conf_lo "0.000000"; conf_hi "0.116577"; cov "0.000000";
Chr1	Cufflinks	exon	3065226	3065575	1	+	.	gene_id "CUFF.13655"; transcript_id "AT1G09490.2"; exon_number "3"; FPKM "0.0000000000"; frac "0.000000"; conf_lo "0.000000"; conf_hi "0.116577"; cov "0.000000";
Chr1	Cufflinks	exon	3065677	3065937	1	+	.	gene_id "CUFF.13655"; transcript_id "AT1G09490.2"; exon_number "4"; FPKM "0.0000000000"; frac "0.000000"; conf_lo "0.000000"; conf_hi "0.116577"; cov "0.000000";
Chr1	Cufflinks	transcript	3066699	3068598	291	+	.	gene_id "CUFF.13656"; transcript_id "AT1G09500.2"; FPKM "0.1953306968"; frac "0.198581"; conf_lo "0.000000"; conf_hi "0.412201"; cov "1.019910"; full_read_support "yes";
Chr1	Cufflinks	exon	3066699	3067513	291	+	.	gene_id "CUFF.13656"; transcript_id "AT1G09500.2"; exon_number "1"; FPKM "0.1953306968"; frac "0.198581"; conf_lo "0.000000"; conf_hi "0.412201"; cov "1.019910";
Chr1	Cufflinks	exon	3067617	3067808	291	+	.	gene_id "CUFF.13656"; transcript_id "AT1G09500.2"; exon_number "2"; FPKM "0.1953306968"; frac "0.198581"; conf_lo "0.000000"; conf_hi "0.412201"; cov "1.019910";
Chr1	Cufflinks	exon	3067891	3068240	291	+	.	gene_id "CUFF.13656"; transcript_id "AT1G09500.2"; exon_number "3"; FPKM "0.1953306968"; frac "0.198581"; conf_lo "0.000000"; conf_hi "0.412201"; cov "1.019910";
Chr1	Cufflinks	exon	3068340	3068598	291	+	.	gene_id "CUFF.13656"; transcript_id "AT1G09500.2"; exon_number "4"; FPKM "0.1953306968"; frac "0.198581"; conf_lo "0.000000"; conf_hi "0.412201"; cov "1.019910";
Chr1	Cufflinks	transcript	3066753	3068598	1000	+	.	gene_id "CUFF.13656"; transcript_id "AT1G09500.1"; FPKM "0.6702381213"; frac "0.454795"; conf_lo "0.179000"; conf_hi "1.161476"; cov "3.499615"; full_read_support "yes";
Chr1	Cufflinks	exon	3066753	3066928	1000	+	.	gene_id "CUFF.13656"; transcript_id "AT1G09500.1"; exon_number "1"; FPKM "0.6702381213"; frac "0.454795"; conf_lo "0.179000"; conf_hi "1.161476"; cov "3.499615";
Chr1	Cufflinks	exon	3067341	3067513	1000	+	.	gene_id "CUFF.13656"; transcript_id "AT1G09500.1"; exon_number "2"; FPKM "0.6702381213"; frac "0.454795"; conf_lo "0.179000"; conf_hi "1.161476"; cov "3.499615";
Chr1	Cufflinks	exon	3067617	3067808	1000	+	.	gene_id "CUFF.13656"; transcript_id "AT1G09500.1"; exon_number "3"; FPKM "0.6702381213"; frac "0.454795"; conf_lo "0.179000"; conf_hi "1.161476"; cov "3.499615";
Chr1	Cufflinks	exon	3067891	3068240	1000	+	.	gene_id "CUFF.13656"; transcript_id "AT1G09500.1"; exon_number "4"; FPKM "0.6702381213"; frac "0.454795"; conf_lo "0.179000"; conf_hi "1.161476"; cov "3.499615";
Chr1	Cufflinks	exon	3068340	3068598	1000	+	.	gene_id "CUFF.13656"; transcript_id "AT1G09500.1"; exon_number "5"; FPKM "0.6702381213"; frac "0.454795"; conf_lo "0.179000"; conf_hi "1.161476"; cov "3.499615";
Chr1	Cufflinks	transcript	3066753	3068332	927	+	.	gene_id "CUFF.13656"; transcript_id "AT1G09500.3"; FPKM "0.6218602780"; frac "0.346624"; conf_lo "0.062467"; conf_hi "1.181254"; cov "3.247013"; full_read_support "yes";
Chr1	Cufflinks	exon	3066753	3066928	927	+	.	gene_id "CUFF.13656"; transcript_id "AT1G09500.3"; exon_number "1"; FPKM "0.6218602780"; frac "0.346624"; conf_lo "0.062467"; conf_hi "1.181254"; cov "3.247013";
Chr1	Cufflinks	exon	3067341	3067513	927	+	.	gene_id "CUFF.13656"; transcript_id "AT1G09500.3"; exon_number "2"; FPKM "0.6218602780"; frac "0.346624"; conf_lo "0.062467"; conf_hi "1.181254"; cov "3.247013";
Chr1	Cufflinks	exon	3067617	3067808	927	+	.	gene_id "CUFF.13656"; transcript_id "AT1G09500.3"; exon_number "3"; FPKM "0.6218602780"; frac "0.346624"; conf_lo "0.062467"; conf_hi "1.181254"; cov "3.247013";
Chr1	Cufflinks	exon	3067891	3068332	927	+	.	gene_id "CUFF.13656"; transcript_id "AT1G09500.3"; exon_number "4"; FPKM "0.6218602780"; frac "0.346624"; conf_lo "0.062467"; conf_hi "1.181254"; cov "3.247013";
Chr1	Cufflinks	transcript	3069385	3070910	1	+	.	gene_id "AT1G09510"; transcript_id "AT1G09510.1"; FPKM "0.0000000000"; frac "0.000000"; conf_lo "0.000000"; conf_hi "0.000000"; cov "0.000000"; full_read_support "no";
Chr1	Cufflinks	exon	3069385	3069513	1	+	.	gene_id "AT1G09510"; transcript_id "AT1G09510.1"; exon_number "1"; FPKM "0.0000000000"; frac "0.000000"; conf_lo "0.000000"; conf_hi "0.000000"; cov "0.000000";
Chr1	Cufflinks	exon	3069629	3069798	1	+	.	gene_id "AT1G09510"; transcript_id "AT1G09510.1"; exon_number "2"; FPKM "0.0000000000"; frac "0.000000"; conf_lo "0.000000"; conf_hi "0.000000"; cov "0.000000";
Chr1	Cufflinks	exon	3069953	3070144	1	+	.	gene_id "AT1G09510"; transcript_id "AT1G09510.1"; exon_number "3"; FPKM "0.0000000000"; frac "0.000000"; conf_lo "0.000000"; conf_hi "0.000000"; cov "0.000000";
Chr1	Cufflinks	exon	3070230	3070579	1	+	.	gene_id "AT1G09510"; transcript_id "AT1G09510.1"; exon_number "4"; FPKM "0.0000000000"; frac "0.000000"; conf_lo "0.000000"; conf_hi "0.000000"; cov "0.000000";
Chr1	Cufflinks	exon	3070674	3070910	1	+	.	gene_id "AT1G09510"; transcript_id "AT1G09510.1"; exon_number "5"; FPKM "0.0000000000"; frac "0.000000"; conf_lo "0.000000"; conf_hi "0.000000"; cov "0.000000";
Chr1	Cufflinks	transcript	3070946	3072050	1000	-	.	gene_id "AT1G09520"; transcript_id "AT1G09520.1"; FPKM "9.0957011067"; frac "1.000000"; conf_lo "7.499848"; conf_hi "10.691554"; cov "47.482225"; full_read_support "yes";
Chr1	Cufflinks	exon	3070946	3072050	1000	-	.	gene_id "AT1G09520"; transcript_id "AT1G09520.1"; exon_number "1"; FPKM "9.0957011067"; frac "1.000000"; conf_lo "7.499848"; conf_hi "10.691554"; cov "47.482225";
Chr1	Cufflinks	transcript	3076494	3079011	428	+	.	gene_id "CUFF.13657"; transcript_id "CUFF.13657.1"; FPKM "2.2053338041"; frac "0.139900"; conf_lo "1.403021"; conf_hi "3.007646"; cov "11.511949"; full_read_support "no";
Chr1	Cufflinks	exon	3076494	3076748	428	+	.	gene_id "CUFF.13657"; transcript_id "CUFF.13657.1"; exon_number "1"; FPKM "2.2053338041"; frac "0.139900"; conf_lo "1.403021"; conf_hi "3.007646"; cov "11.511949";
Chr1	Cufflinks	exon	3077173	3077286	428	+	.	gene_id "CUFF.13657"; transcript_id "CUFF.13657.1"; exon_number "2"; FPKM "2.2053338041"; frac "0.139900"; conf_lo "1.403021"; conf_hi "3.007646"; cov "11.511949";
Chr1	Cufflinks	exon	3077378	3078257	428	+	.	gene_id "CUFF.13657"; transcript_id "CUFF.13657.1"; exon_number "3"; FPKM "2.2053338041"; frac "0.139900"; conf_lo "1.403021"; conf_hi "3.007646"; cov "11.511949";
Chr1	Cufflinks	exon	3078346	3078453	428	+	.	gene_id "CUFF.13657"; transcript_id "CUFF.13657.1"; exon_number "4"; FPKM "2.2053338041"; frac "0.139900"; conf_lo "1.403021"; conf_hi "3.007646"; cov "11.511949";
Chr1	Cufflinks	exon	3078545	3078612	428	+	.	gene_id "CUFF.13657"; transcript_id "CUFF.13657.1"; exon_number "5"; FPKM "2.2053338041"; frac "0.139900"; conf_lo "1.403021"; conf_hi "3.007646"; cov "11.511949";
Chr1	Cufflinks	exon	3078843	3078908	428	+	.	gene_id "CUFF.13657"; transcript_id "CUFF.13657.1"; exon_number "6"; FPKM "2.2053338041"; frac "0.139900"; conf_lo "1.403021"; conf_hi "3.007646"; cov "11.511949";
Chr1	Cufflinks	exon	3078984	3079011	428	+	.	gene_id "CUFF.13657"; transcript_id "CUFF.13657.1"; exon_number "7"; FPKM "2.2053338041"; frac "0.139900"; conf_lo "1.403021"; conf_hi "3.007646"; cov "11.511949";
Chr1	Cufflinks	transcript	3076582	3079539	639	+	.	gene_id "CUFF.13657"; transcript_id "AT1G09530.1"; FPKM "3.2953620468"; frac "0.279249"; conf_lo "2.482569"; conf_hi "4.108155"; cov "17.201949"; full_read_support "yes";
Chr1	Cufflinks	exon	3076582	3076748	639	+	.	gene_id "CUFF.13657"; transcript_id "AT1G09530.1"; exon_number "1"; FPKM "3.2953620468"; frac "0.279249"; conf_lo "2.482569"; conf_hi "4.108155"; cov "17.201949";
Chr1	Cufflinks	exon	3077173	3077286	639	+	.	gene_id "CUFF.13657"; transcript_id "AT1G09530.1"; exon_number "2"; FPKM "3.2953620468"; frac "0.279249"; conf_lo "2.482569"; conf_hi "4.108155"; cov "17.201949";
Chr1	Cufflinks	exon	3077378	3078257	639	+	.	gene_id "CUFF.13657"; transcript_id "AT1G09530.1"; exon_number "3"; FPKM "3.2953620468"; frac "0.279249"; conf_lo "2.482569"; conf_hi "4.108155"; cov "17.201949";
Chr1	Cufflinks	exon	3078346	3078453	639	+	.	gene_id "CUFF.13657"; transcript_id "AT1G09530.1"; exon_number "4"; FPKM "3.2953620468"; frac "0.279249"; conf_lo "2.482569"; conf_hi "4.108155"; cov "17.201949";
Chr1	Cufflinks	exon	3078545	3078610	639	+	.	gene_id "CUFF.13657"; transcript_id "AT1G09530.1"; exon_number "5"; FPKM "3.2953620468"; frac "0.279249"; conf_lo "2.482569"; conf_hi "4.108155"; cov "17.201949";
Chr1	Cufflinks	exon	3078843	3078908	639	+	.	gene_id "CUFF.13657"; transcript_id "AT1G09530.1"; exon_number "6"; FPKM "3.2953620468"; frac "0.279249"; conf_lo "2.482569"; conf_hi "4.108155"; cov "17.201949";
Chr1	Cufflinks	exon	3078984	3079539	639	+	.	gene_id "CUFF.13657"; transcript_id "AT1G09530.1"; exon_number "7"; FPKM "3.2953620468"; frac "0.279249"; conf_lo "2.482569"; conf_hi "4.108155"; cov "17.201949";
Chr1	Cufflinks	transcript	3076602	3079539	1000	+	.	gene_id "CUFF.13657"; transcript_id "AT1G09530.2"; FPKM "5.1505864134"; frac "0.446481"; conf_lo "4.150105"; conf_hi "6.151068"; cov "26.886309"; full_read_support "yes";
Chr1	Cufflinks	exon	3076602	3076808	1000	+	.	gene_id "CUFF.13657"; transcript_id "AT1G09530.2"; exon_number "1"; FPKM "5.1505864134"; frac "0.446481"; conf_lo "4.150105"; conf_hi "6.151068"; cov "26.886309";
Chr1	Cufflinks	exon	3077173	3077286	1000	+	.	gene_id "CUFF.13657"; transcript_id "AT1G09530.2"; exon_number "2"; FPKM "5.1505864134"; frac "0.446481"; conf_lo "4.150105"; conf_hi "6.151068"; cov "26.886309";
Chr1	Cufflinks	exon	3077378	3078257	1000	+	.	gene_id "CUFF.13657"; transcript_id "AT1G09530.2"; exon_number "3"; FPKM "5.1505864134"; frac "0.446481"; conf_lo "4.150105"; conf_hi "6.151068"; cov "26.886309";
Chr1	Cufflinks	exon	3078346	3078453	1000	+	.	gene_id "CUFF.13657"; transcript_id "AT1G09530.2"; exon_number "4"; FPKM "5.1505864134"; frac "0.446481"; conf_lo "4.150105"; conf_hi "6.151068"; cov "26.886309";
Chr1	Cufflinks	exon	3078545	3078610	1000	+	.	gene_id "CUFF.13657"; transcript_id "AT1G09530.2"; exon_number "5"; FPKM "5.1505864134"; frac "0.446481"; conf_lo "4.150105"; conf_hi "6.151068"; cov "26.886309";
Chr1	Cufflinks	exon	3078843	3078908	1000	+	.	gene_id "CUFF.13657"; transcript_id "AT1G09530.2"; exon_number "6"; FPKM "5.1505864134"; frac "0.446481"; conf_lo "4.150105"; conf_hi "6.151068"; cov "26.886309";
Chr1	Cufflinks	exon	3078984	3079539	1000	+	.	gene_id "CUFF.13657"; transcript_id "AT1G09530.2"; exon_number "7"; FPKM "5.1505864134"; frac "0.446481"; conf_lo "4.150105"; conf_hi "6.151068"; cov "26.886309";
Chr1	Cufflinks	transcript	3076813	3078283	460	+	.	gene_id "CUFF.13657"; transcript_id "CUFF.13657.4"; FPKM "2.3708279558"; frac "0.134370"; conf_lo "1.500281"; conf_hi "3.241374"; cov "12.375836"; full_read_support "yes";
Chr1	Cufflinks	exon	3076813	3077286	460	+	.	gene_id "CUFF.13657"; transcript_id "CUFF.13657.4"; exon_number "1"; FPKM "2.3708279558"; frac "0.134370"; conf_lo "1.500281"; conf_hi "3.241374"; cov "12.375836";
Chr1	Cufflinks	exon	3077378	3078283	460	+	.	gene_id "CUFF.13657"; transcript_id "CUFF.13657.4"; exon_number "2"; FPKM "2.3708279558"; frac "0.134370"; conf_lo "1.500281"; conf_hi "3.241374"; cov "12.375836";
Chr1	Cufflinks	transcript	3086159	3087912	1000	+	.	gene_id "AT1G09540"; transcript_id "AT1G09540.1"; FPKM "1.1635827035"; frac "1.000000"; conf_lo "0.694563"; conf_hi "1.632602"; cov "6.075785"; full_read_support "yes";
Chr1	Cufflinks	exon	3086159	3086465	1000	+	.	gene_id "AT1G09540"; transcript_id "AT1G09540.1"; exon_number "1"; FPKM "1.1635827035"; frac "1.000000"; conf_lo "0.694563"; conf_hi "1.632602"; cov "6.075785";
Chr1	Cufflinks	exon	3086546	3086675	1000	+	.	gene_id "AT1G09540"; transcript_id "AT1G09540.1"; exon_number "2"; FPKM "1.1635827035"; frac "1.000000"; conf_lo "0.694563"; conf_hi "1.632602"; cov "6.075785";
Chr1	Cufflinks	exon	3086852	3087912	1000	+	.	gene_id "AT1G09540"; transcript_id "AT1G09540.1"; exon_number "3"; FPKM "1.1635827035"; frac "1.000000"; conf_lo "0.694563"; conf_hi "1.632602"; cov "6.075785";
Chr1	Cufflinks	transcript	3089733	3092327	1	-	.	gene_id "AT1G09550"; transcript_id "AT1G09550.1"; FPKM "0.0000000000"; frac "0.000000"; conf_lo "0.000000"; conf_hi "0.000000"; cov "0.000000"; full_read_support "no";
Chr1	Cufflinks	exon	3089733	3089792	1	-	.	gene_id "AT1G09550"; transcript_id "AT1G09550.1"; exon_number "1"; FPKM "0.0000000000"; frac "0.000000"; conf_lo "0.000000"; conf_hi "0.000000"; cov "0.000000";
Chr1	Cufflinks	exon	3089883	3090028	1	-	.	gene_id "AT1G09550"; transcript_id "AT1G09550.1"; exon_number "2"; FPKM "0.0000000000"; frac "0.000000"; conf_lo "0.000000"; conf_hi "0.000000"; cov "0.000000";
Chr1	Cufflinks	exon	3090354	3090456	1	-	.	gene_id "AT1G09550"; transcript_id "AT1G09550.1"; exon_number "3"; FPKM "0.0000000000"; frac "0.000000"; conf_lo "0.000000"; conf_hi "0.000000"; cov "0.000000";
Chr1	Cufflinks	exon	3090545	3090622	1	-	.	gene_id "AT1G09550"; transcript_id "AT1G09550.1"; exon_number "4"; FPKM "0.0000000000"; frac "0.000000"; conf_lo "0.000000"; conf_hi "0.000000"; cov "0.000000";
Chr1	Cufflinks	exon	3090707	3090760	1	-	.	gene_id "AT1G09550"; transcript_id "AT1G09550.1"; exon_number "5"; FPKM "0.0000000000"; frac "0.000000"; conf_lo "0.000000"; conf_hi "0.000000"; cov "0.000000";
Chr1	Cufflinks	exon	3090847	3090907	1	-	.	gene_id "AT1G09550"; transcript_id "AT1G09550.1"; exon_number "6"; FPKM "0.0000000000"; frac "0.000000"; conf_lo "0.000000"; conf_hi "0.000000"; cov "0.000000";
Chr1	Cufflinks	exon	3090994	3091118	1	-	.	gene_id "AT1G09550"; transcript_id "AT1G09550.1"; exon_number "7"; FPKM "0.0000000000"; frac "0.000000"; conf_lo "0.000000"; conf_hi "0.000000"; cov "0.000000";
Chr1	Cufflinks	exon	3091224	3091310	1	-	.	gene_id "AT1G09550"; transcript_id "AT1G09550.1"; exon_number "8"; FPKM "0.0000000000"; frac "0.000000"; conf_lo "0.000000"; conf_hi "0.000000"; cov "0.000000";
Chr1	Cufflinks	exon	3091401	3091474	1	-	.	gene_id "AT1G09550"; transcript_id "AT1G09550.1"; exon_number "9"; FPKM "0.0000000000"; frac "0.000000"; conf_lo "0.000000"; conf_hi "0.000000"; cov "0.000000";
Chr1	Cufflinks	exon	3091575	3091704	1	-	.	gene_id "AT1G09550"; transcript_id "AT1G09550.1"; exon_number "10"; FPKM "0.0000000000"; frac "0.000000"; conf_lo "0.000000"; conf_hi "0.000000"; cov "0.000000";
Chr1	Cufflinks	exon	3091805	3091887	1	-	.	gene_id "AT1G09550"; transcript_id "AT1G09550.1"; exon_number "11"; FPKM "0.0000000000"; frac "0.000000"; conf_lo "0.000000"; conf_hi "0.000000"; cov "0.000000";
Chr1	Cufflinks	exon	3092089	3092327	1	-	.	gene_id "AT1G09550"; transcript_id "AT1G09550.1"; exon_number "12"; FPKM "0.0000000000"; frac "0.000000"; conf_lo "0.000000"; conf_hi "0.000000"; cov "0.000000";
Chr1	Cufflinks	transcript	3093839	3094864	1000	+	.	gene_id "AT1G09560"; transcript_id "AT1G09560.1"; FPKM "28.6647037745"; frac "1.000000"; conf_lo "25.401195"; conf_hi "31.928212"; cov "149.636107"; full_read_support "yes";
Chr1	Cufflinks	exon	3093839	3094010	1000	+	.	gene_id "AT1G09560"; transcript_id "AT1G09560.1"; exon_number "1"; FPKM "28.6647037745"; frac "1.000000"; conf_lo "25.401195"; conf_hi "31.928212"; cov "149.636107";
Chr1	Cufflinks	exon	3094095	3094864	1000	+	.	gene_id "AT1G09560"; transcript_id "AT1G09560.1"; exon_number "2"; FPKM "28.6647037745"; frac "1.000000"; conf_lo "25.401195"; conf_hi "31.928212"; cov "149.636107";
Chr1	Cufflinks	transcript	3095256	3100357	1000	-	.	gene_id "AT1G09570"; transcript_id "AT1G09570.1"; FPKM "20.0850549535"; frac "1.000000"; conf_lo "18.674861"; conf_hi "21.495249"; cov "104.807363"; full_read_support "yes";
Chr1	Cufflinks	exon	3095256	3095699	1000	-	.	gene_id "AT1G09570"; transcript_id "AT1G09570.1"; exon_number "1"; FPKM "20.0850549535"; frac "1.000000"; conf_lo "18.674861"; conf_hi "21.495249"; cov "104.807363";
Chr1	Cufflinks	exon	3095782	3096072	1000	-	.	gene_id "AT1G09570"; transcript_id "AT1G09570.1"; exon_number "2"; FPKM "20.0850549535"; frac "1.000000"; conf_lo "18.674861"; conf_hi "21.495249"; cov "104.807363";
Chr1	Cufflinks	exon	3096143	3096959	1000	-	.	gene_id "AT1G09570"; transcript_id "AT1G09570.1"; exon_number "3"; FPKM "20.0850549535"; frac "1.000000"; conf_lo "18.674861"; conf_hi "21.495249"; cov "104.807363";
Chr1	Cufflinks	exon	3097158	3099223	1000	-	.	gene_id "AT1G09570"; transcript_id "AT1G09570.1"; exon_number "4"; FPKM "20.0850549535"; frac "1.000000"; conf_lo "18.674861"; conf_hi "21.495249"; cov "104.807363";
Chr1	Cufflinks	exon	3100147	3100357	1000	-	.	gene_id "AT1G09570"; transcript_id "AT1G09570.1"; exon_number "5"; FPKM "20.0850549535"; frac "1.000000"; conf_lo "18.674861"; conf_hi "21.495249"; cov "104.807363";
Chr1	Cufflinks	transcript	3095256	3100357	1	-	.	gene_id "AT1G09570"; transcript_id "AT1G09570.2"; FPKM "0.0000000000"; frac "0.000000"; conf_lo "0.000000"; conf_hi "0.032601"; cov "0.000000"; full_read_support "yes";
Chr1	Cufflinks	exon	3095256	3095699	1	-	.	gene_id "AT1G09570"; transcript_id "AT1G09570.2"; exon_number "1"; FPKM "0.0000000000"; frac "0.000000"; conf_lo "0.000000"; conf_hi "0.032601"; cov "0.000000";
Chr1	Cufflinks	exon	3095782	3096072	1	-	.	gene_id "AT1G09570"; transcript_id "AT1G09570.2"; exon_number "2"; FPKM "0.0000000000"; frac "0.000000"; conf_lo "0.000000"; conf_hi "0.032601"; cov "0.000000";
Chr1	Cufflinks	exon	3096143	3096959	1	-	.	gene_id "AT1G09570"; transcript_id "AT1G09570.2"; exon_number "3"; FPKM "0.0000000000"; frac "0.000000"; conf_lo "0.000000"; conf_hi "0.032601"; cov "0.000000";
Chr1	Cufflinks	exon	3097158	3098940	1	-	.	gene_id "AT1G09570"; transcript_id "AT1G09570.2"; exon_number "4"; FPKM "0.0000000000"; frac "0.000000"; conf_lo "0.000000"; conf_hi "0.032601"; cov "0.000000";
Chr1	Cufflinks	exon	3099032	3099223	1	-	.	gene_id "AT1G09570"; transcript_id "AT1G09570.2"; exon_number "5"; FPKM "0.0000000000"; frac "0.000000"; conf_lo "0.000000"; conf_hi "0.032601"; cov "0.000000";
Chr1	Cufflinks	exon	3100147	3100357	1	-	.	gene_id "AT1G09570"; transcript_id "AT1G09570.2"; exon_number "6"; FPKM "0.0000000000"; frac "0.000000"; conf_lo "0.000000"; conf_hi "0.032601"; cov "0.000000";
Chr1	Cufflinks	transcript	3101514	3103063	1000	-	.	gene_id "CUFF.13658"; transcript_id "CUFF.13658.1"; FPKM "1.0444781423"; frac "0.674565"; conf_lo "0.573323"; conf_hi "1.515633"; cov "5.453944"; full_read_support "yes";
Chr1	Cufflinks	exon	3101514	3103063	1000	-	.	gene_id "CUFF.13658"; transcript_id "CUFF.13658.1"; exon_number "1"; FPKM "1.0444781423"; frac "0.674565"; conf_lo "0.573323"; conf_hi "1.515633"; cov "5.453944";
Chr1	Cufflinks	transcript	3101671	3102925	687	-	.	gene_id "CUFF.13658"; transcript_id "AT1G09575.1"; FPKM "0.7178629521"; frac "0.325435"; conf_lo "0.224033"; conf_hi "1.211693"; cov "3.748460"; full_read_support "yes";
Chr1	Cufflinks	exon	3101671	3102348	687	-	.	gene_id "CUFF.13658"; transcript_id "AT1G09575.1"; exon_number "1"; FPKM "0.7178629521"; frac "0.325435"; conf_lo "0.224033"; conf_hi "1.211693"; cov "3.748460";
Chr1	Cufflinks	exon	3102452	3102925	687	-	.	gene_id "CUFF.13658"; transcript_id "AT1G09575.1"; exon_number "2"; FPKM "0.7178629521"; frac "0.325435"; conf_lo "0.224033"; conf_hi "1.211693"; cov "3.748460";
Chr1	Cufflinks	transcript	3104588	3106290	1000	+	.	gene_id "AT1G09580"; transcript_id "AT1G09580.1"; FPKM "8.5379709431"; frac "1.000000"; conf_lo "6.816878"; conf_hi "10.259064"; cov "44.577940"; full_read_support "yes";
Chr1	Cufflinks	exon	3104588	3104875	1000	+	.	gene_id "AT1G09580"; transcript_id "AT1G09580.1"; exon_number "1"; FPKM "8.5379709431"; frac "1.000000"; conf_lo "6.816878"; conf_hi "10.259064"; cov "44.577940";
Chr1	Cufflinks	exon	3105485	3105697	1000	+	.	gene_id "AT1G09580"; transcript_id "AT1G09580.1"; exon_number "2"; FPKM "8.5379709431"; frac "1.000000"; conf_lo "6.816878"; conf_hi "10.259064"; cov "44.577940";
Chr1	Cufflinks	exon	3105797	3105873	1000	+	.	gene_id "AT1G09580"; transcript_id "AT1G09580.1"; exon_number "3"; FPKM "8.5379709431"; frac "1.000000"; conf_lo "6.816878"; conf_hi "10.259064"; cov "44.577940";
Chr1	Cufflinks	exon	3105948	3106290	1000	+	.	gene_id "AT1G09580"; transcript_id "AT1G09580.1"; exon_number "4"; FPKM "8.5379709431"; frac "1.000000"; conf_lo "6.816878"; conf_hi "10.259064"; cov "44.577940";
Chr1	Cufflinks	transcript	3108617	3111494	481	+	.	gene_id "CUFF.13659"; transcript_id "CUFF.13659.1"; FPKM "0.2590909722"; frac "0.354024"; conf_lo "0.049992"; conf_hi "0.468190"; cov "1.353395"; full_read_support "no";
Chr1	Cufflinks	exon	3108617	3109120	481	+	.	gene_id "CUFF.13659"; transcript_id "CUFF.13659.1"; exon_number "1"; FPKM "0.2590909722"; frac "0.354024"; conf_lo "0.049992"; conf_hi "0.468190"; cov "1.353395";
Chr1	Cufflinks	exon	3109210	3109494	481	+	.	gene_id "CUFF.13659"; transcript_id "CUFF.13659.1"; exon_number "2"; FPKM "0.2590909722"; frac "0.354024"; conf_lo "0.049992"; conf_hi "0.468190"; cov "1.353395";
Chr1	Cufflinks	exon	3109571	3110116	481	+	.	gene_id "CUFF.13659"; transcript_id "CUFF.13659.1"; exon_number "3"; FPKM "0.2590909722"; frac "0.354024"; conf_lo "0.049992"; conf_hi "0.468190"; cov "1.353395";
Chr1	Cufflinks	exon	3110231	3110331	481	+	.	gene_id "CUFF.13659"; transcript_id "CUFF.13659.1"; exon_number "4"; FPKM "0.2590909722"; frac "0.354024"; conf_lo "0.049992"; conf_hi "0.468190"; cov "1.353395";
Chr1	Cufflinks	exon	3110428	3110533	481	+	.	gene_id "CUFF.13659"; transcript_id "CUFF.13659.1"; exon_number "5"; FPKM "0.2590909722"; frac "0.354024"; conf_lo "0.049992"; conf_hi "0.468190"; cov "1.353395";
Chr1	Cufflinks	exon	3110625	3111494	481	+	.	gene_id "CUFF.13659"; transcript_id "CUFF.13659.1"; exon_number "6"; FPKM "0.2590909722"; frac "0.354024"; conf_lo "0.049992"; conf_hi "0.468190"; cov "1.353395";
Chr1	Cufflinks	transcript	3108617	3111318	1000	+	.	gene_id "CUFF.13659"; transcript_id "AT1G09600.1"; FPKM "0.5381466719"; frac "0.645976"; conf_lo "0.243767"; conf_hi "0.832526"; cov "2.811078"; full_read_support "no";
Chr1	Cufflinks	exon	3108617	3109120	1000	+	.	gene_id "CUFF.13659"; transcript_id "AT1G09600.1"; exon_number "1"; FPKM "0.5381466719"; frac "0.645976"; conf_lo "0.243767"; conf_hi "0.832526"; cov "2.811078";
Chr1	Cufflinks	exon	3109210	3109494	1000	+	.	gene_id "CUFF.13659"; transcript_id "AT1G09600.1"; exon_number "2"; FPKM "0.5381466719"; frac "0.645976"; conf_lo "0.243767"; conf_hi "0.832526"; cov "2.811078";
Chr1	Cufflinks	exon	3109571	3110116	1000	+	.	gene_id "CUFF.13659"; transcript_id "AT1G09600.1"; exon_number "3"; FPKM "0.5381466719"; frac "0.645976"; conf_lo "0.243767"; conf_hi "0.832526"; cov "2.811078";
Chr1	Cufflinks	exon	3110231	3110331	1000	+	.	gene_id "CUFF.13659"; transcript_id "AT1G09600.1"; exon_number "4"; FPKM "0.5381466719"; frac "0.645976"; conf_lo "0.243767"; conf_hi "0.832526"; cov "2.811078";
Chr1	Cufflinks	exon	3110428	3110533	1000	+	.	gene_id "CUFF.13659"; transcript_id "AT1G09600.1"; exon_number "5"; FPKM "0.5381466719"; frac "0.645976"; conf_lo "0.243767"; conf_hi "0.832526"; cov "2.811078";
Chr1	Cufflinks	exon	3110625	3111035	1000	+	.	gene_id "CUFF.13659"; transcript_id "AT1G09600.1"; exon_number "6"; FPKM "0.5381466719"; frac "0.645976"; conf_lo "0.243767"; conf_hi "0.832526"; cov "2.811078";
Chr1	Cufflinks	exon	3111127	3111318	1000	+	.	gene_id "CUFF.13659"; transcript_id "AT1G09600.1"; exon_number "7"; FPKM "0.5381466719"; frac "0.645976"; conf_lo "0.243767"; conf_hi "0.832526"; cov "2.811078";
Chr1	Cufflinks	transcript	3111694	3112873	1	+	.	gene_id "AT1G09610"; transcript_id "AT1G09610.1"; FPKM "0.0000000000"; frac "0.000000"; conf_lo "0.000000"; conf_hi "0.118993"; cov "0.000000"; full_read_support "yes";
Chr1	Cufflinks	exon	3111694	3112873	1	+	.	gene_id "AT1G09610"; transcript_id "AT1G09610.1"; exon_number "1"; FPKM "0.0000000000"; frac "0.000000"; conf_lo "0.000000"; conf_hi "0.118993"; cov "0.000000";
Chr1	Cufflinks	transcript	3112778	3116699	1000	-	.	gene_id "CUFF.13660"; transcript_id "AT1G09620.1"; FPKM "37.6591009091"; frac "0.755341"; conf_lo "35.328165"; conf_hi "39.990036"; cov "196.573520"; full_read_support "yes";
Chr1	Cufflinks	exon	3112778	3113101	1000	-	.	gene_id "CUFF.13660"; transcript_id "AT1G09620.1"; exon_number "1"; FPKM "37.6591009091"; frac "0.755341"; conf_lo "35.328165"; conf_hi "39.990036"; cov "196.573520";
Chr1	Cufflinks	exon	3113205	3116468	1000	-	.	gene_id "CUFF.13660"; transcript_id "AT1G09620.1"; exon_number "2"; FPKM "37.6591009091"; frac "0.755341"; conf_lo "35.328165"; conf_hi "39.990036"; cov "196.573520";
Chr1	Cufflinks	exon	3116568	3116699	1000	-	.	gene_id "CUFF.13660"; transcript_id "AT1G09620.1"; exon_number "3"; FPKM "37.6591009091"; frac "0.755341"; conf_lo "35.328165"; conf_hi "39.990036"; cov "196.573520";
Chr1	Cufflinks	transcript	3113053	3116746	335	-	.	gene_id "CUFF.13660"; transcript_id "CUFF.13660.2"; FPKM "12.6490610485"; frac "0.244659"; conf_lo "11.343587"; conf_hi "13.954535"; cov "66.025752"; full_read_support "yes";
Chr1	Cufflinks	exon	3113053	3116468	335	-	.	gene_id "CUFF.13660"; transcript_id "CUFF.13660.2"; exon_number "1"; FPKM "12.6490610485"; frac "0.244659"; conf_lo "11.343587"; conf_hi "13.954535"; cov "66.025752";
Chr1	Cufflinks	exon	3116568	3116746	335	-	.	gene_id "CUFF.13660"; transcript_id "CUFF.13660.2"; exon_number "2"; FPKM "12.6490610485"; frac "0.244659"; conf_lo "11.343587"; conf_hi "13.954535"; cov "66.025752";
Chr1	Cufflinks	transcript	3117137	3117567	1	-	.	gene_id "AT1G09625"; transcript_id "AT1G09625.1"; FPKM "0.0000000000"; frac "0.000000"; conf_lo "0.000000"; conf_hi "0.000000"; cov "0.000000"; full_read_support "no";
Chr1	Cufflinks	exon	3117137	3117567	1	-	.	gene_id "AT1G09625"; transcript_id "AT1G09625.1"; exon_number "1"; FPKM "0.0000000000"; frac "0.000000"; conf_lo "0.000000"; conf_hi "0.000000"; cov "0.000000";
Chr1	Cufflinks	transcript	3118203	3119708	1000	-	.	gene_id "AT1G09630"; transcript_id "AT1G09630.1"; FPKM "11.9898274314"; frac "1.000000"; conf_lo "9.956123"; conf_hi "14.023532"; cov "62.587530"; full_read_support "yes";
Chr1	Cufflinks	exon	3118203	3118838	1000	-	.	gene_id "AT1G09630"; transcript_id "AT1G09630.1"; exon_number "1"; FPKM "11.9898274314"; frac "1.000000"; conf_lo "9.956123"; conf_hi "14.023532"; cov "62.587530";
Chr1	Cufflinks	exon	3119407	3119708	1000	-	.	gene_id "AT1G09630"; transcript_id "AT1G09630.1"; exon_number "2"; FPKM "11.9898274314"; frac "1.000000"; conf_lo "9.956123"; conf_hi "14.023532"; cov "62.587530";
Chr1	Cufflinks	transcript	3119878	3122526	1000	+	.	gene_id "CUFF.13661"; transcript_id "AT1G09640.1"; FPKM "104.8110928653"; frac "1.000000"; conf_lo "98.961004"; conf_hi "110.661182"; cov "547.032146"; full_read_support "yes";
Chr1	Cufflinks	exon	3119878	3120008	1000	+	.	gene_id "CUFF.13661"; transcript_id "AT1G09640.1"; exon_number "1"; FPKM "104.8110928653"; frac "1.000000"; conf_lo "98.961004"; conf_hi "110.661182"; cov "547.032146";
Chr1	Cufflinks	exon	3120117	3120170	1000	+	.	gene_id "CUFF.13661"; transcript_id "AT1G09640.1"; exon_number "2"; FPKM "104.8110928653"; frac "1.000000"; conf_lo "98.961004"; conf_hi "110.661182"; cov "547.032146";
Chr1	Cufflinks	exon	3120388	3120537	1000	+	.	gene_id "CUFF.13661"; transcript_id "AT1G09640.1"; exon_number "3"; FPKM "104.8110928653"; frac "1.000000"; conf_lo "98.961004"; conf_hi "110.661182"; cov "547.032146";
Chr1	Cufflinks	exon	3120626	3120686	1000	+	.	gene_id "CUFF.13661"; transcript_id "AT1G09640.1"; exon_number "4"; FPKM "104.8110928653"; frac "1.000000"; conf_lo "98.961004"; conf_hi "110.661182"; cov "547.032146";
Chr1	Cufflinks	exon	3120787	3120839	1000	+	.	gene_id "CUFF.13661"; transcript_id "AT1G09640.1"; exon_number "5"; FPKM "104.8110928653"; frac "1.000000"; conf_lo "98.961004"; conf_hi "110.661182"; cov "547.032146";
Chr1	Cufflinks	exon	3120959	3121060	1000	+	.	gene_id "CUFF.13661"; transcript_id "AT1G09640.1"; exon_number "6"; FPKM "104.8110928653"; frac "1.000000"; conf_lo "98.961004"; conf_hi "110.661182"; cov "547.032146";
Chr1	Cufflinks	exon	3121171	3121660	1000	+	.	gene_id "CUFF.13661"; transcript_id "AT1G09640.1"; exon_number "7"; FPKM "104.8110928653"; frac "1.000000"; conf_lo "98.961004"; conf_hi "110.661182"; cov "547.032146";
Chr1	Cufflinks	exon	3121773	3122526	1000	+	.	gene_id "CUFF.13661"; transcript_id "AT1G09640.1"; exon_number "8"; FPKM "104.8110928653"; frac "1.000000"; conf_lo "98.961004"; conf_hi "110.661182"; cov "547.032146";
Chr1	Cufflinks	transcript	3119967	3122324	1	+	.	gene_id "CUFF.13661"; transcript_id "AT1G09640.2"; FPKM "0.0000000000"; frac "0.000000"; conf_lo "0.000000"; conf_hi "0.136369"; cov "0.000000"; full_read_support "no";
Chr1	Cufflinks	exon	3119967	3120008	1	+	.	gene_id "CUFF.13661"; transcript_id "AT1G09640.2"; exon_number "1"; FPKM "0.0000000000"; frac "0.000000"; conf_lo "0.000000"; conf_hi "0.136369"; cov "0.000000";
Chr1	Cufflinks	exon	3120117	3120170	1	+	.	gene_id "CUFF.13661"; transcript_id "AT1G09640.2"; exon_number "2"; FPKM "0.0000000000"; frac "0.000000"; conf_lo "0.000000"; conf_hi "0.136369"; cov "0.000000";
Chr1	Cufflinks	exon	3120388	3120537	1	+	.	gene_id "CUFF.13661"; transcript_id "AT1G09640.2"; exon_number "3"; FPKM "0.0000000000"; frac "0.000000"; conf_lo "0.000000"; conf_hi "0.136369"; cov "0.000000";
Chr1	Cufflinks	exon	3120626	3120686	1	+	.	gene_id "CUFF.13661"; transcript_id "AT1G09640.2"; exon_number "4"; FPKM "0.0000000000"; frac "0.000000"; conf_lo "0.000000"; conf_hi "0.136369"; cov "0.000000";
Chr1	Cufflinks	exon	3120787	3120839	1	+	.	gene_id "CUFF.13661"; transcript_id "AT1G09640.2"; exon_number "5"; FPKM "0.0000000000"; frac "0.000000"; conf_lo "0.000000"; conf_hi "0.136369"; cov "0.000000";
Chr1	Cufflinks	exon	3120959	3121060	1	+	.	gene_id "CUFF.13661"; transcript_id "AT1G09640.2"; exon_number "6"; FPKM "0.0000000000"; frac "0.000000"; conf_lo "0.000000"; conf_hi "0.136369"; cov "0.000000";
Chr1	Cufflinks	exon	3121171	3121398	1	+	.	gene_id "CUFF.13661"; transcript_id "AT1G09640.2"; exon_number "7"; FPKM "0.0000000000"; frac "0.000000"; conf_lo "0.000000"; conf_hi "0.136369"; cov "0.000000";
Chr1	Cufflinks	exon	3121958	3122324	1	+	.	gene_id "CUFF.13661"; transcript_id "AT1G09640.2"; exon_number "8"; FPKM "0.0000000000"; frac "0.000000"; conf_lo "0.000000"; conf_hi "0.136369"; cov "0.000000";
Chr1	Cufflinks	transcript	3122956	3124578	1000	+	.	gene_id "CUFF.13662"; transcript_id "AT1G09645.1"; FPKM "13.7075076918"; frac "1.000000"; conf_lo "11.191465"; conf_hi "16.223551"; cov "71.537648"; full_read_support "yes";
Chr1	Cufflinks	exon	3122956	3123236	1000	+	.	gene_id "CUFF.13662"; transcript_id "AT1G09645.1"; exon_number "1"; FPKM "13.7075076918"; frac "1.000000"; conf_lo "11.191465"; conf_hi "16.223551"; cov "71.537648";
Chr1	Cufflinks	exon	3124109	3124578	1000	+	.	gene_id "CUFF.13662"; transcript_id "AT1G09645.1"; exon_number "2"; FPKM "13.7075076918"; frac "1.000000"; conf_lo "11.191465"; conf_hi "16.223551"; cov "71.537648";
Chr1	Cufflinks	transcript	3127766	3131094	383	-	.	gene_id "CUFF.13663"; transcript_id "CUFF.13663.1"; FPKM "3.3615873853"; frac "0.253429"; conf_lo "2.360218"; conf_hi "4.362957"; cov "17.541857"; full_read_support "yes";
Chr1	Cufflinks	exon	3127766	3128187	383	-	.	gene_id "CUFF.13663"; transcript_id "CUFF.13663.1"; exon_number "1"; FPKM "3.3615873853"; frac "0.253429"; conf_lo "2.360218"; conf_hi "4.362957"; cov "17.541857";
Chr1	Cufflinks	exon	3128259	3128402	383	-	.	gene_id "CUFF.13663"; transcript_id "CUFF.13663.1"; exon_number "2"; FPKM "3.3615873853"; frac "0.253429"; conf_lo "2.360218"; conf_hi "4.362957"; cov "17.541857";
Chr1	Cufflinks	exon	3128851	3128967	383	-	.	gene_id "CUFF.13663"; transcript_id "CUFF.13663.1"; exon_number "3"; FPKM "3.3615873853"; frac "0.253429"; conf_lo "2.360218"; conf_hi "4.362957"; cov "17.541857";
Chr1	Cufflinks	exon	3129044	3129181	383	-	.	gene_id "CUFF.13663"; transcript_id "CUFF.13663.1"; exon_number "4"; FPKM "3.3615873853"; frac "0.253429"; conf_lo "2.360218"; conf_hi "4.362957"; cov "17.541857";
Chr1	Cufflinks	exon	3129304	3129428	383	-	.	gene_id "CUFF.13663"; transcript_id "CUFF.13663.1"; exon_number "5"; FPKM "3.3615873853"; frac "0.253429"; conf_lo "2.360218"; conf_hi "4.362957"; cov "17.541857";
Chr1	Cufflinks	exon	3130100	3130185	383	-	.	gene_id "CUFF.13663"; transcript_id "CUFF.13663.1"; exon_number "6"; FPKM "3.3615873853"; frac "0.253429"; conf_lo "2.360218"; conf_hi "4.362957"; cov "17.541857";
Chr1	Cufflinks	exon	3130661	3131094	383	-	.	gene_id "CUFF.13663"; transcript_id "CUFF.13663.1"; exon_number "7"; FPKM "3.3615873853"; frac "0.253429"; conf_lo "2.360218"; conf_hi "4.362957"; cov "17.541857";
Chr1	Cufflinks	transcript	3127766	3131094	181	-	.	gene_id "CUFF.13663"; transcript_id "CUFF.13663.2"; FPKM "1.5887245807"; frac "0.126761"; conf_lo "0.923459"; conf_hi "2.253990"; cov "8.290482"; full_read_support "yes";
Chr1	Cufflinks	exon	3127766	3128402	181	-	.	gene_id "CUFF.13663"; transcript_id "CUFF.13663.2"; exon_number "1"; FPKM "1.5887245807"; frac "0.126761"; conf_lo "0.923459"; conf_hi "2.253990"; cov "8.290482";
Chr1	Cufflinks	exon	3128851	3129181	181	-	.	gene_id "CUFF.13663"; transcript_id "CUFF.13663.2"; exon_number "2"; FPKM "1.5887245807"; frac "0.126761"; conf_lo "0.923459"; conf_hi "2.253990"; cov "8.290482";
Chr1	Cufflinks	exon	3129304	3129428	181	-	.	gene_id "CUFF.13663"; transcript_id "CUFF.13663.2"; exon_number "3"; FPKM "1.5887245807"; frac "0.126761"; conf_lo "0.923459"; conf_hi "2.253990"; cov "8.290482";
Chr1	Cufflinks	exon	3130100	3130185	181	-	.	gene_id "CUFF.13663"; transcript_id "CUFF.13663.2"; exon_number "4"; FPKM "1.5887245807"; frac "0.126761"; conf_lo "0.923459"; conf_hi "2.253990"; cov "8.290482";
Chr1	Cufflinks	exon	3130661	3130799	181	-	.	gene_id "CUFF.13663"; transcript_id "CUFF.13663.2"; exon_number "5"; FPKM "1.5887245807"; frac "0.126761"; conf_lo "0.923459"; conf_hi "2.253990"; cov "8.290482";
Chr1	Cufflinks	exon	3130874	3131094	181	-	.	gene_id "CUFF.13663"; transcript_id "CUFF.13663.2"; exon_number "6"; FPKM "1.5887245807"; frac "0.126761"; conf_lo "0.923459"; conf_hi "2.253990"; cov "8.290482";
Chr1	Cufflinks	transcript	3127771	3131094	1000	-	.	gene_id "CUFF.13663"; transcript_id "AT1G09660.1"; FPKM "8.7754692705"; frac "0.619810"; conf_lo "7.223152"; conf_hi "10.327787"; cov "45.793254"; full_read_support "yes";
Chr1	Cufflinks	exon	3127771	3128187	1000	-	.	gene_id "CUFF.13663"; transcript_id "AT1G09660.1"; exon_number "1"; FPKM "8.7754692705"; frac "0.619810"; conf_lo "7.223152"; conf_hi "10.327787"; cov "45.793254";
Chr1	Cufflinks	exon	3128259	3128402	1000	-	.	gene_id "CUFF.13663"; transcript_id "AT1G09660.1"; exon_number "2"; FPKM "8.7754692705"; frac "0.619810"; conf_lo "7.223152"; conf_hi "10.327787"; cov "45.793254";
Chr1	Cufflinks	exon	3128851	3128967	1000	-	.	gene_id "CUFF.13663"; transcript_id "AT1G09660.1"; exon_number "3"; FPKM "8.7754692705"; frac "0.619810"; conf_lo "7.223152"; conf_hi "10.327787"; cov "45.793254";
Chr1	Cufflinks	exon	3129044	3129181	1000	-	.	gene_id "CUFF.13663"; transcript_id "AT1G09660.1"; exon_number "4"; FPKM "8.7754692705"; frac "0.619810"; conf_lo "7.223152"; conf_hi "10.327787"; cov "45.793254";
Chr1	Cufflinks	exon	3129304	3129428	1000	-	.	gene_id "CUFF.13663"; transcript_id "AT1G09660.1"; exon_number "5"; FPKM "8.7754692705"; frac "0.619810"; conf_lo "7.223152"; conf_hi "10.327787"; cov "45.793254";
Chr1	Cufflinks	exon	3130100	3130185	1000	-	.	gene_id "CUFF.13663"; transcript_id "AT1G09660.1"; exon_number "6"; FPKM "8.7754692705"; frac "0.619810"; conf_lo "7.223152"; conf_hi "10.327787"; cov "45.793254";
Chr1	Cufflinks	exon	3130661	3130799	1000	-	.	gene_id "CUFF.13663"; transcript_id "AT1G09660.1"; exon_number "7"; FPKM "8.7754692705"; frac "0.619810"; conf_lo "7.223152"; conf_hi "10.327787"; cov "45.793254";
Chr1	Cufflinks	exon	3130874	3131094	1000	-	.	gene_id "CUFF.13663"; transcript_id "AT1G09660.1"; exon_number "8"; FPKM "8.7754692705"; frac "0.619810"; conf_lo "7.223152"; conf_hi "10.327787"; cov "45.793254";
Chr1	Cufflinks	transcript	3127781	3131094	1	-	.	gene_id "CUFF.13663"; transcript_id "AT1G09660.2"; FPKM "0.0000000000"; frac "0.000000"; conf_lo "0.000000"; conf_hi "0.093135"; cov "0.000000"; full_read_support "yes";
Chr1	Cufflinks	exon	3127781	3128402	1	-	.	gene_id "CUFF.13663"; transcript_id "AT1G09660.2"; exon_number "1"; FPKM "0.0000000000"; frac "0.000000"; conf_lo "0.000000"; conf_hi "0.093135"; cov "0.000000";
Chr1	Cufflinks	exon	3128851	3128967	1	-	.	gene_id "CUFF.13663"; transcript_id "AT1G09660.2"; exon_number "2"; FPKM "0.0000000000"; frac "0.000000"; conf_lo "0.000000"; conf_hi "0.093135"; cov "0.000000";
Chr1	Cufflinks	exon	3129044	3129181	1	-	.	gene_id "CUFF.13663"; transcript_id "AT1G09660.2"; exon_number "3"; FPKM "0.0000000000"; frac "0.000000"; conf_lo "0.000000"; conf_hi "0.093135"; cov "0.000000";
Chr1	Cufflinks	exon	3129304	3129428	1	-	.	gene_id "CUFF.13663"; transcript_id "AT1G09660.2"; exon_number "4"; FPKM "0.0000000000"; frac "0.000000"; conf_lo "0.000000"; conf_hi "0.093135"; cov "0.000000";
Chr1	Cufflinks	exon	3130100	3130185	1	-	.	gene_id "CUFF.13663"; transcript_id "AT1G09660.2"; exon_number "5"; FPKM "0.0000000000"; frac "0.000000"; conf_lo "0.000000"; conf_hi "0.093135"; cov "0.000000";
Chr1	Cufflinks	exon	3130661	3130799	1	-	.	gene_id "CUFF.13663"; transcript_id "AT1G09660.2"; exon_number "6"; FPKM "0.0000000000"; frac "0.000000"; conf_lo "0.000000"; conf_hi "0.093135"; cov "0.000000";
Chr1	Cufflinks	exon	3130874	3131094	1	-	.	gene_id "CUFF.13663"; transcript_id "AT1G09660.2"; exon_number "7"; FPKM "0.0000000000"; frac "0.000000"; conf_lo "0.000000"; conf_hi "0.093135"; cov "0.000000";
Chr1	Cufflinks	transcript	3130229	3130654	1000	-	.	gene_id "CUFF.13664"; transcript_id "CUFF.13664.1"; FPKM "3.2597504051"; frac "1.000000"; conf_lo "1.370595"; conf_hi "5.148906"; cov "16.999342"; full_read_support "yes";
Chr1	Cufflinks	exon	3130229	3130654	1000	-	.	gene_id "CUFF.13664"; transcript_id "CUFF.13664.1"; exon_number "1"; FPKM "3.2597504051"; frac "1.000000"; conf_lo "1.370595"; conf_hi "5.148906"; cov "16.999342";
Chr1	Cufflinks	transcript	3133095	3133674	1	+	.	gene_id "AT1G09665"; transcript_id "AT1G09665.1"; FPKM "0.0000000000"; frac "0.000000"; conf_lo "0.000000"; conf_hi "0.000000"; cov "0.000000"; full_read_support "no";
Chr1	Cufflinks	exon	3133095	3133555	1	+	.	gene_id "AT1G09665"; transcript_id "AT1G09665.1"; exon_number "1"; FPKM "0.0000000000"; frac "0.000000"; conf_lo "0.000000"; conf_hi "0.000000"; cov "0.000000";
Chr1	Cufflinks	exon	3133638	3133674	1	+	.	gene_id "AT1G09665"; transcript_id "AT1G09665.1"; exon_number "2"; FPKM "0.0000000000"; frac "0.000000"; conf_lo "0.000000"; conf_hi "0.000000"; cov "0.000000";
Chr1	Cufflinks	transcript	3134107	3135930	1000	-	.	gene_id "AT1G09680"; transcript_id "AT1G09680.1"; FPKM "1.9628050528"; frac "1.000000"; conf_lo "1.414684"; conf_hi "2.510926"; cov "10.246748"; full_read_support "yes";
Chr1	Cufflinks	exon	3134107	3135930	1000	-	.	gene_id "AT1G09680"; transcript_id "AT1G09680.1"; exon_number "1"; FPKM "1.9628050528"; frac "1.000000"; conf_lo "1.414684"; conf_hi "2.510926"; cov "10.246748";
Chr1	Cufflinks	transcript	3136188	3137475	1000	-	.	gene_id "CUFF.13665"; transcript_id "AT1G09690.1"; FPKM "427.9724677583"; frac "1.000000"; conf_lo "405.707864"; conf_hi "450.237072"; cov "2231.765554"; full_read_support "yes";
Chr1	Cufflinks	exon	3136188	3136664	1000	-	.	gene_id "CUFF.13665"; transcript_id "AT1G09690.1"; exon_number "1"; FPKM "427.9724677583"; frac "1.000000"; conf_lo "405.707864"; conf_hi "450.237072"; cov "2231.765554";
Chr1	Cufflinks	exon	3137194	3137475	1000	-	.	gene_id "CUFF.13665"; transcript_id "AT1G09690.1"; exon_number "2"; FPKM "427.9724677583"; frac "1.000000"; conf_lo "405.707864"; conf_hi "450.237072"; cov "2231.765554";
Chr1	Cufflinks	transcript	3137767	3140353	1000	-	.	gene_id "AT1G09700"; transcript_id "AT1G09700.1"; FPKM "5.7303065818"; frac "1.000000"; conf_lo "4.744139"; conf_hi "6.716474"; cov "29.915338"; full_read_support "yes";
Chr1	Cufflinks	exon	3137767	3138931	1000	-	.	gene_id "AT1G09700"; transcript_id "AT1G09700.1"; exon_number "1"; FPKM "5.7303065818"; frac "1.000000"; conf_lo "4.744139"; conf_hi "6.716474"; cov "29.915338";
Chr1	Cufflinks	exon	3139335	3139597	1000	-	.	gene_id "AT1G09700"; transcript_id "AT1G09700.1"; exon_number "2"; FPKM "5.7303065818"; frac "1.000000"; conf_lo "4.744139"; conf_hi "6.716474"; cov "29.915338";
Chr1	Cufflinks	exon	3140094	3140353	1000	-	.	gene_id "AT1G09700"; transcript_id "AT1G09700.1"; exon_number "3"; FPKM "5.7303065818"; frac "1.000000"; conf_lo "4.744139"; conf_hi "6.716474"; cov "29.915338";
Chr1	Cufflinks	transcript	3140868	3144262	1	+	.	gene_id "CUFF.13666"; transcript_id "AT1G09710.2"; FPKM "0.0000000000"; frac "0.000000"; conf_lo "0.000000"; conf_hi "0.059229"; cov "0.000000"; full_read_support "no";
Chr1	Cufflinks	exon	3140868	3141013	1	+	.	gene_id "CUFF.13666"; transcript_id "AT1G09710.2"; exon_number "1"; FPKM "0.0000000000"; frac "0.000000"; conf_lo "0.000000"; conf_hi "0.059229"; cov "0.000000";
Chr1	Cufflinks	exon	3141094	3141198	1	+	.	gene_id "CUFF.13666"; transcript_id "AT1G09710.2"; exon_number "2"; FPKM "0.0000000000"; frac "0.000000"; conf_lo "0.000000"; conf_hi "0.059229"; cov "0.000000";
Chr1	Cufflinks	exon	3141294	3141483	1	+	.	gene_id "CUFF.13666"; transcript_id "AT1G09710.2"; exon_number "3"; FPKM "0.0000000000"; frac "0.000000"; conf_lo "0.000000"; conf_hi "0.059229"; cov "0.000000";
Chr1	Cufflinks	exon	3141745	3141831	1	+	.	gene_id "CUFF.13666"; transcript_id "AT1G09710.2"; exon_number "4"; FPKM "0.0000000000"; frac "0.000000"; conf_lo "0.000000"; conf_hi "0.059229"; cov "0.000000";
Chr1	Cufflinks	exon	3142030	3142398	1	+	.	gene_id "CUFF.13666"; transcript_id "AT1G09710.2"; exon_number "5"; FPKM "0.0000000000"; frac "0.000000"; conf_lo "0.000000"; conf_hi "0.059229"; cov "0.000000";
Chr1	Cufflinks	exon	3142930	3143194	1	+	.	gene_id "CUFF.13666"; transcript_id "AT1G09710.2"; exon_number "6"; FPKM "0.0000000000"; frac "0.000000"; conf_lo "0.000000"; conf_hi "0.059229"; cov "0.000000";
Chr1	Cufflinks	exon	3143271	3144262	1	+	.	gene_id "CUFF.13666"; transcript_id "AT1G09710.2"; exon_number "7"; FPKM "0.0000000000"; frac "0.000000"; conf_lo "0.000000"; conf_hi "0.059229"; cov "0.000000";
Chr1	Cufflinks	transcript	3140872	3144370	1000	+	.	gene_id "CUFF.13666"; transcript_id "AT1G09710.1"; FPKM "1.8812417669"; frac "1.000000"; conf_lo "1.395983"; conf_hi "2.366501"; cov "9.819627"; full_read_support "yes";
Chr1	Cufflinks	exon	3140872	3141013	1000	+	.	gene_id "CUFF.13666"; transcript_id "AT1G09710.1"; exon_number "1"; FPKM "1.8812417669"; frac "1.000000"; conf_lo "1.395983"; conf_hi "2.366501"; cov "9.819627";
Chr1	Cufflinks	exon	3141094	3141198	1000	+	.	gene_id "CUFF.13666"; transcript_id "AT1G09710.1"; exon_number "2"; FPKM "1.8812417669"; frac "1.000000"; conf_lo "1.395983"; conf_hi "2.366501"; cov "9.819627";
Chr1	Cufflinks	exon	3141294	3141483	1000	+	.	gene_id "CUFF.13666"; transcript_id "AT1G09710.1"; exon_number "3"; FPKM "1.8812417669"; frac "1.000000"; conf_lo "1.395983"; conf_hi "2.366501"; cov "9.819627";
Chr1	Cufflinks	exon	3141745	3141831	1000	+	.	gene_id "CUFF.13666"; transcript_id "AT1G09710.1"; exon_number "4"; FPKM "1.8812417669"; frac "1.000000"; conf_lo "1.395983"; conf_hi "2.366501"; cov "9.819627";
Chr1	Cufflinks	exon	3142030	3142398	1000	+	.	gene_id "CUFF.13666"; transcript_id "AT1G09710.1"; exon_number "5"; FPKM "1.8812417669"; frac "1.000000"; conf_lo "1.395983"; conf_hi "2.366501"; cov "9.819627";
Chr1	Cufflinks	exon	3142930	3143074	1000	+	.	gene_id "CUFF.13666"; transcript_id "AT1G09710.1"; exon_number "6"; FPKM "1.8812417669"; frac "1.000000"; conf_lo "1.395983"; conf_hi "2.366501"; cov "9.819627";
Chr1	Cufflinks	exon	3143271	3144370	1000	+	.	gene_id "CUFF.13666"; transcript_id "AT1G09710.1"; exon_number "7"; FPKM "1.8812417669"; frac "1.000000"; conf_lo "1.395983"; conf_hi "2.366501"; cov "9.819627";
Chr1	Cufflinks	transcript	3144438	3147303	1	-	.	gene_id "AT1G09720"; transcript_id "AT1G09720.1"; FPKM "0.0000000000"; frac "0.000000"; conf_lo "0.000000"; conf_hi "0.000000"; cov "0.000000"; full_read_support "no";
Chr1	Cufflinks	exon	3144438	3147130	1	-	.	gene_id "AT1G09720"; transcript_id "AT1G09720.1"; exon_number "1"; FPKM "0.0000000000"; frac "0.000000"; conf_lo "0.000000"; conf_hi "0.000000"; cov "0.000000";
Chr1	Cufflinks	exon	3147210	3147303	1	-	.	gene_id "AT1G09720"; transcript_id "AT1G09720.1"; exon_number "2"; FPKM "0.0000000000"; frac "0.000000"; conf_lo "0.000000"; conf_hi "0.000000"; cov "0.000000";
Chr1	Cufflinks	transcript	3147667	3154380	1	-	.	gene_id "CUFF.13667"; transcript_id "AT1G09730.1"; FPKM "0.0000000000"; frac "0.000000"; conf_lo "0.000000"; conf_hi "0.036220"; cov "0.000000"; full_read_support "yes";
Chr1	Cufflinks	exon	3147667	3148568	1	-	.	gene_id "CUFF.13667"; transcript_id "AT1G09730.1"; exon_number "1"; FPKM "0.0000000000"; frac "0.000000"; conf_lo "0.000000"; conf_hi "0.036220"; cov "0.000000";
Chr1	Cufflinks	exon	3148658	3149080	1	-	.	gene_id "CUFF.13667"; transcript_id "AT1G09730.1"; exon_number "2"; FPKM "0.0000000000"; frac "0.000000"; conf_lo "0.000000"; conf_hi "0.036220"; cov "0.000000";
Chr1	Cufflinks	exon	3149385	3149504	1	-	.	gene_id "CUFF.13667"; transcript_id "AT1G09730.1"; exon_number "3"; FPKM "0.0000000000"; frac "0.000000"; conf_lo "0.000000"; conf_hi "0.036220"; cov "0.000000";
Chr1	Cufflinks	exon	3150119	3150209	1	-	.	gene_id "CUFF.13667"; transcript_id "AT1G09730.1"; exon_number "4"; FPKM "0.0000000000"; frac "0.000000"; conf_lo "0.000000"; conf_hi "0.036220"; cov "0.000000";
Chr1	Cufflinks	exon	3150464	3150557	1	-	.	gene_id "CUFF.13667"; transcript_id "AT1G09730.1"; exon_number "5"; FPKM "0.0000000000"; frac "0.000000"; conf_lo "0.000000"; conf_hi "0.036220"; cov "0.000000";
Chr1	Cufflinks	exon	3150637	3150692	1	-	.	gene_id "CUFF.13667"; transcript_id "AT1G09730.1"; exon_number "6"; FPKM "0.0000000000"; frac "0.000000"; conf_lo "0.000000"; conf_hi "0.036220"; cov "0.000000";
Chr1	Cufflinks	exon	3150772	3150972	1	-	.	gene_id "CUFF.13667"; transcript_id "AT1G09730.1"; exon_number "7"; FPKM "0.0000000000"; frac "0.000000"; conf_lo "0.000000"; conf_hi "0.036220"; cov "0.000000";
Chr1	Cufflinks	exon	3151160	3151291	1	-	.	gene_id "CUFF.13667"; transcript_id "AT1G09730.1"; exon_number "8"; FPKM "0.0000000000"; frac "0.000000"; conf_lo "0.000000"; conf_hi "0.036220"; cov "0.000000";
Chr1	Cufflinks	exon	3151452	3151508	1	-	.	gene_id "CUFF.13667"; transcript_id "AT1G09730.1"; exon_number "9"; FPKM "0.0000000000"; frac "0.000000"; conf_lo "0.000000"; conf_hi "0.036220"; cov "0.000000";
Chr1	Cufflinks	exon	3151913	3152021	1	-	.	gene_id "CUFF.13667"; transcript_id "AT1G09730.1"; exon_number "10"; FPKM "0.0000000000"; frac "0.000000"; conf_lo "0.000000"; conf_hi "0.036220"; cov "0.000000";
Chr1	Cufflinks	exon	3152521	3152578	1	-	.	gene_id "CUFF.13667"; transcript_id "AT1G09730.1"; exon_number "11"; FPKM "0.0000000000"; frac "0.000000"; conf_lo "0.000000"; conf_hi "0.036220"; cov "0.000000";
Chr1	Cufflinks	exon	3152674	3152871	1	-	.	gene_id "CUFF.13667"; transcript_id "AT1G09730.1"; exon_number "12"; FPKM "0.0000000000"; frac "0.000000"; conf_lo "0.000000"; conf_hi "0.036220"; cov "0.000000";
Chr1	Cufflinks	exon	3153010	3153237	1	-	.	gene_id "CUFF.13667"; transcript_id "AT1G09730.1"; exon_number "13"; FPKM "0.0000000000"; frac "0.000000"; conf_lo "0.000000"; conf_hi "0.036220"; cov "0.000000";
Chr1	Cufflinks	exon	3153321	3153754	1	-	.	gene_id "CUFF.13667"; transcript_id "AT1G09730.1"; exon_number "14"; FPKM "0.0000000000"; frac "0.000000"; conf_lo "0.000000"; conf_hi "0.036220"; cov "0.000000";
Chr1	Cufflinks	exon	3154098	3154380	1	-	.	gene_id "CUFF.13667"; transcript_id "AT1G09730.1"; exon_number "15"; FPKM "0.0000000000"; frac "0.000000"; conf_lo "0.000000"; conf_hi "0.036220"; cov "0.000000";
Chr1	Cufflinks	transcript	3147670	3154380	1	-	.	gene_id "CUFF.13667"; transcript_id "AT1G09730.2"; FPKM "0.0000000000"; frac "0.000000"; conf_lo "0.000000"; conf_hi "0.037387"; cov "0.000000"; full_read_support "yes";
Chr1	Cufflinks	exon	3147670	3148568	1	-	.	gene_id "CUFF.13667"; transcript_id "AT1G09730.2"; exon_number "1"; FPKM "0.0000000000"; frac "0.000000"; conf_lo "0.000000"; conf_hi "0.037387"; cov "0.000000";
Chr1	Cufflinks	exon	3148658	3149080	1	-	.	gene_id "CUFF.13667"; transcript_id "AT1G09730.2"; exon_number "2"; FPKM "0.0000000000"; frac "0.000000"; conf_lo "0.000000"; conf_hi "0.037387"; cov "0.000000";
Chr1	Cufflinks	exon	3149385	3149504	1	-	.	gene_id "CUFF.13667"; transcript_id "AT1G09730.2"; exon_number "3"; FPKM "0.0000000000"; frac "0.000000"; conf_lo "0.000000"; conf_hi "0.037387"; cov "0.000000";
Chr1	Cufflinks	exon	3150119	3150209	1	-	.	gene_id "CUFF.13667"; transcript_id "AT1G09730.2"; exon_number "4"; FPKM "0.0000000000"; frac "0.000000"; conf_lo "0.000000"; conf_hi "0.037387"; cov "0.000000";
Chr1	Cufflinks	exon	3150464	3150557	1	-	.	gene_id "CUFF.13667"; transcript_id "AT1G09730.2"; exon_number "5"; FPKM "0.0000000000"; frac "0.000000"; conf_lo "0.000000"; conf_hi "0.037387"; cov "0.000000";
Chr1	Cufflinks	exon	3150637	3150692	1	-	.	gene_id "CUFF.13667"; transcript_id "AT1G09730.2"; exon_number "6"; FPKM "0.0000000000"; frac "0.000000"; conf_lo "0.000000"; conf_hi "0.037387"; cov "0.000000";
Chr1	Cufflinks	exon	3150772	3150972	1	-	.	gene_id "CUFF.13667"; transcript_id "AT1G09730.2"; exon_number "7"; FPKM "0.0000000000"; frac "0.000000"; conf_lo "0.000000"; conf_hi "0.037387"; cov "0.000000";
Chr1	Cufflinks	exon	3151160	3151291	1	-	.	gene_id "CUFF.13667"; transcript_id "AT1G09730.2"; exon_number "8"; FPKM "0.0000000000"; frac "0.000000"; conf_lo "0.000000"; conf_hi "0.037387"; cov "0.000000";
Chr1	Cufflinks	exon	3151452	3151508	1	-	.	gene_id "CUFF.13667"; transcript_id "AT1G09730.2"; exon_number "9"; FPKM "0.0000000000"; frac "0.000000"; conf_lo "0.000000"; conf_hi "0.037387"; cov "0.000000";
Chr1	Cufflinks	exon	3151913	3152021	1	-	.	gene_id "CUFF.13667"; transcript_id "AT1G09730.2"; exon_number "10"; FPKM "0.0000000000"; frac "0.000000"; conf_lo "0.000000"; conf_hi "0.037387"; cov "0.000000";
Chr1	Cufflinks	exon	3152521	3152578	1	-	.	gene_id "CUFF.13667"; transcript_id "AT1G09730.2"; exon_number "11"; FPKM "0.0000000000"; frac "0.000000"; conf_lo "0.000000"; conf_hi "0.037387"; cov "0.000000";
Chr1	Cufflinks	exon	3152674	3152871	1	-	.	gene_id "CUFF.13667"; transcript_id "AT1G09730.2"; exon_number "12"; FPKM "0.0000000000"; frac "0.000000"; conf_lo "0.000000"; conf_hi "0.037387"; cov "0.000000";
Chr1	Cufflinks	exon	3153010	3153047	1	-	.	gene_id "CUFF.13667"; transcript_id "AT1G09730.2"; exon_number "13"; FPKM "0.0000000000"; frac "0.000000"; conf_lo "0.000000"; conf_hi "0.037387"; cov "0.000000";
Chr1	Cufflinks	exon	3153144	3153237	1	-	.	gene_id "CUFF.13667"; transcript_id "AT1G09730.2"; exon_number "14"; FPKM "0.0000000000"; frac "0.000000"; conf_lo "0.000000"; conf_hi "0.037387"; cov "0.000000";
Chr1	Cufflinks	exon	3153321	3153754	1	-	.	gene_id "CUFF.13667"; transcript_id "AT1G09730.2"; exon_number "15"; FPKM "0.0000000000"; frac "0.000000"; conf_lo "0.000000"; conf_hi "0.037387"; cov "0.000000";
Chr1	Cufflinks	exon	3154098	3154380	1	-	.	gene_id "CUFF.13667"; transcript_id "AT1G09730.2"; exon_number "16"; FPKM "0.0000000000"; frac "0.000000"; conf_lo "0.000000"; conf_hi "0.037387"; cov "0.000000";
Chr1	Cufflinks	transcript	3165370	3167869	1000	-	.	gene_id "CUFF.13668"; transcript_id "AT1G09780.1"; FPKM "95.9722578309"; frac "0.701816"; conf_lo "90.594211"; conf_hi "101.350304"; cov "500.893459"; full_read_support "yes";
Chr1	Cufflinks	exon	3165370	3165711	1000	-	.	gene_id "CUFF.13668"; transcript_id "AT1G09780.1"; exon_number "1"; FPKM "95.9722578309"; frac "0.701816"; conf_lo "90.594211"; conf_hi "101.350304"; cov "500.893459";
Chr1	Cufflinks	exon	3165798	3165953	1000	-	.	gene_id "CUFF.13668"; transcript_id "AT1G09780.1"; exon_number "2"; FPKM "95.9722578309"; frac "0.701816"; conf_lo "90.594211"; conf_hi "101.350304"; cov "500.893459";
Chr1	Cufflinks	exon	3166039	3166134	1000	-	.	gene_id "CUFF.13668"; transcript_id "AT1G09780.1"; exon_number "3"; FPKM "95.9722578309"; frac "0.701816"; conf_lo "90.594211"; conf_hi "101.350304"; cov "500.893459";
Chr1	Cufflinks	exon	3166224	3166416	1000	-	.	gene_id "CUFF.13668"; transcript_id "AT1G09780.1"; exon_number "4"; FPKM "95.9722578309"; frac "0.701816"; conf_lo "90.594211"; conf_hi "101.350304"; cov "500.893459";
Chr1	Cufflinks	exon	3166583	3167211	1000	-	.	gene_id "CUFF.13668"; transcript_id "AT1G09780.1"; exon_number "5"; FPKM "95.9722578309"; frac "0.701816"; conf_lo "90.594211"; conf_hi "101.350304"; cov "500.893459";
Chr1	Cufflinks	exon	3167303	3167581	1000	-	.	gene_id "CUFF.13668"; transcript_id "AT1G09780.1"; exon_number "6"; FPKM "95.9722578309"; frac "0.701816"; conf_lo "90.594211"; conf_hi "101.350304"; cov "500.893459";
Chr1	Cufflinks	exon	3167654	3167869	1000	-	.	gene_id "CUFF.13668"; transcript_id "AT1G09780.1"; exon_number "7"; FPKM "95.9722578309"; frac "0.701816"; conf_lo "90.594211"; conf_hi "101.350304"; cov "500.893459";
Chr1	Cufflinks	transcript	3161841	3165360	1000	+	.	gene_id "CUFF.13669"; transcript_id "AT1G09770.1"; FPKM "25.4361762772"; frac "0.298184"; conf_lo "23.621333"; conf_hi "27.251020"; cov "132.755179"; full_read_support "yes";
Chr1	Cufflinks	exon	3161841	3162178	1000	+	.	gene_id "CUFF.13669"; transcript_id "AT1G09770.1"; exon_number "1"; FPKM "25.4361762772"; frac "0.298184"; conf_lo "23.621333"; conf_hi "27.251020"; cov "132.755179";
Chr1	Cufflinks	exon	3162444	3164162	1000	+	.	gene_id "CUFF.13669"; transcript_id "AT1G09770.1"; exon_number "2"; FPKM "25.4361762772"; frac "0.298184"; conf_lo "23.621333"; conf_hi "27.251020"; cov "132.755179";
Chr1	Cufflinks	exon	3164395	3164676	1000	+	.	gene_id "CUFF.13669"; transcript_id "AT1G09770.1"; exon_number "3"; FPKM "25.4361762772"; frac "0.298184"; conf_lo "23.621333"; conf_hi "27.251020"; cov "132.755179";
Chr1	Cufflinks	exon	3164766	3165360	1000	+	.	gene_id "CUFF.13669"; transcript_id "AT1G09770.1"; exon_number "4"; FPKM "25.4361762772"; frac "0.298184"; conf_lo "23.621333"; conf_hi "27.251020"; cov "132.755179";
Chr1	Cufflinks	transcript	3154532	3156275	1000	+	.	gene_id "CUFF.13670"; transcript_id "AT1G09740.1"; FPKM "13.8941438726"; frac "1.000000"; conf_lo "11.545808"; conf_hi "16.242480"; cov "72.533264"; full_read_support "yes";
Chr1	Cufflinks	exon	3154532	3154804	1000	+	.	gene_id "CUFF.13670"; transcript_id "AT1G09740.1"; exon_number "1"; FPKM "13.8941438726"; frac "1.000000"; conf_lo "11.545808"; conf_hi "16.242480"; cov "72.533264";
Chr1	Cufflinks	exon	3154896	3154999	1000	+	.	gene_id "CUFF.13670"; transcript_id "AT1G09740.1"; exon_number "2"; FPKM "13.8941438726"; frac "1.000000"; conf_lo "11.545808"; conf_hi "16.242480"; cov "72.533264";
Chr1	Cufflinks	exon	3155217	3155335	1000	+	.	gene_id "CUFF.13670"; transcript_id "AT1G09740.1"; exon_number "3"; FPKM "13.8941438726"; frac "1.000000"; conf_lo "11.545808"; conf_hi "16.242480"; cov "72.533264";
Chr1	Cufflinks	exon	3155744	3155838	1000	+	.	gene_id "CUFF.13670"; transcript_id "AT1G09740.1"; exon_number "4"; FPKM "13.8941438726"; frac "1.000000"; conf_lo "11.545808"; conf_hi "16.242480"; cov "72.533264";
Chr1	Cufflinks	exon	3156024	3156275	1000	+	.	gene_id "CUFF.13670"; transcript_id "AT1G09740.1"; exon_number "5"; FPKM "13.8941438726"; frac "1.000000"; conf_lo "11.545808"; conf_hi "16.242480"; cov "72.533264";
Chr1	Cufflinks	transcript	3157501	3159148	1000	+	.	gene_id "CUFF.13671"; transcript_id "AT1G09750.1"; FPKM "10.4622808608"; frac "0.344932"; conf_lo "9.052442"; conf_hi "11.872120"; cov "54.611839"; full_read_support "yes";
Chr1	Cufflinks	exon	3157501	3158593	1000	+	.	gene_id "CUFF.13671"; transcript_id "AT1G09750.1"; exon_number "1"; FPKM "10.4622808608"; frac "0.344932"; conf_lo "9.052442"; conf_hi "11.872120"; cov "54.611839";
Chr1	Cufflinks	exon	3158664	3159148	1000	+	.	gene_id "CUFF.13671"; transcript_id "AT1G09750.1"; exon_number "2"; FPKM "10.4622808608"; frac "0.344932"; conf_lo "9.052442"; conf_hi "11.872120"; cov "54.611839";
Chr1	Cufflinks	transcript	3159125	3161692	1000	-	.	gene_id "CUFF.13672"; transcript_id "AT1G09760.1"; FPKM "27.7737018836"; frac "0.655068"; conf_lo "24.947156"; conf_hi "30.600248"; cov "144.975359"; full_read_support "yes";
Chr1	Cufflinks	exon	3159125	3159481	1000	-	.	gene_id "CUFF.13672"; transcript_id "AT1G09760.1"; exon_number "1"; FPKM "27.7737018836"; frac "0.655068"; conf_lo "24.947156"; conf_hi "30.600248"; cov "144.975359";
Chr1	Cufflinks	exon	3159578	3159652	1000	-	.	gene_id "CUFF.13672"; transcript_id "AT1G09760.1"; exon_number "2"; FPKM "27.7737018836"; frac "0.655068"; conf_lo "24.947156"; conf_hi "30.600248"; cov "144.975359";
Chr1	Cufflinks	exon	3159752	3159802	1000	-	.	gene_id "CUFF.13672"; transcript_id "AT1G09760.1"; exon_number "3"; FPKM "27.7737018836"; frac "0.655068"; conf_lo "24.947156"; conf_hi "30.600248"; cov "144.975359";
Chr1	Cufflinks	exon	3159923	3160081	1000	-	.	gene_id "CUFF.13672"; transcript_id "AT1G09760.1"; exon_number "4"; FPKM "27.7737018836"; frac "0.655068"; conf_lo "24.947156"; conf_hi "30.600248"; cov "144.975359";
Chr1	Cufflinks	exon	3160582	3160787	1000	-	.	gene_id "CUFF.13672"; transcript_id "AT1G09760.1"; exon_number "5"; FPKM "27.7737018836"; frac "0.655068"; conf_lo "24.947156"; conf_hi "30.600248"; cov "144.975359";
Chr1	Cufflinks	exon	3160888	3161017	1000	-	.	gene_id "CUFF.13672"; transcript_id "AT1G09760.1"; exon_number "6"; FPKM "27.7737018836"; frac "0.655068"; conf_lo "24.947156"; conf_hi "30.600248"; cov "144.975359";
Chr1	Cufflinks	exon	3161381	3161421	1000	-	.	gene_id "CUFF.13672"; transcript_id "AT1G09760.1"; exon_number "7"; FPKM "27.7737018836"; frac "0.655068"; conf_lo "24.947156"; conf_hi "30.600248"; cov "144.975359";
Chr1	Cufflinks	exon	3161522	3161692	1000	-	.	gene_id "CUFF.13672"; transcript_id "AT1G09760.1"; exon_number "8"; FPKM "27.7737018836"; frac "0.655068"; conf_lo "24.947156"; conf_hi "30.600248"; cov "144.975359";
Chr1	Cufflinks	transcript	3168482	3170819	1000	-	.	gene_id "AT1G09790"; transcript_id "AT1G09790.1"; FPKM "0.0464545598"; frac "1.000000"; conf_lo "0.000000"; conf_hi "0.139364"; cov "0.242661"; full_read_support "no";
Chr1	Cufflinks	exon	3168482	3168869	1000	-	.	gene_id "AT1G09790"; transcript_id "AT1G09790.1"; exon_number "1"; FPKM "0.0464545598"; frac "1.000000"; conf_lo "0.000000"; conf_hi "0.139364"; cov "0.242661";
Chr1	Cufflinks	exon	3168954	3169234	1000	-	.	gene_id "AT1G09790"; transcript_id "AT1G09790.1"; exon_number "2"; FPKM "0.0464545598"; frac "1.000000"; conf_lo "0.000000"; conf_hi "0.139364"; cov "0.242661";
Chr1	Cufflinks	exon	3169327	3169471	1000	-	.	gene_id "AT1G09790"; transcript_id "AT1G09790.1"; exon_number "3"; FPKM "0.0464545598"; frac "1.000000"; conf_lo "0.000000"; conf_hi "0.139364"; cov "0.242661";
Chr1	Cufflinks	exon	3169589	3170045	1000	-	.	gene_id "AT1G09790"; transcript_id "AT1G09790.1"; exon_number "4"; FPKM "0.0464545598"; frac "1.000000"; conf_lo "0.000000"; conf_hi "0.139364"; cov "0.242661";
Chr1	Cufflinks	exon	3170575	3170687	1000	-	.	gene_id "AT1G09790"; transcript_id "AT1G09790.1"; exon_number "5"; FPKM "0.0464545598"; frac "1.000000"; conf_lo "0.000000"; conf_hi "0.139364"; cov "0.242661";
Chr1	Cufflinks	exon	3170753	3170819	1000	-	.	gene_id "AT1G09790"; transcript_id "AT1G09790.1"; exon_number "6"; FPKM "0.0464545598"; frac "1.000000"; conf_lo "0.000000"; conf_hi "0.139364"; cov "0.242661";
Chr1	Cufflinks	transcript	3172108	3173463	1000	+	.	gene_id "AT1G09794"; transcript_id "AT1G09794.1"; FPKM "6.9218943468"; frac "1.000000"; conf_lo "4.077315"; conf_hi "9.766474"; cov "36.142933"; full_read_support "yes";
Chr1	Cufflinks	exon	3172108	3172281	1000	+	.	gene_id "AT1G09794"; transcript_id "AT1G09794.1"; exon_number "1"; FPKM "6.9218943468"; frac "1.000000"; conf_lo "4.077315"; conf_hi "9.766474"; cov "36.142933";
Chr1	Cufflinks	exon	3173216	3173463	1000	+	.	gene_id "AT1G09794"; transcript_id "AT1G09794.1"; exon_number "2"; FPKM "6.9218943468"; frac "1.000000"; conf_lo "4.077315"; conf_hi "9.766474"; cov "36.142933";
Chr1	Cufflinks	transcript	3173534	3176910	1000	+	.	gene_id "CUFF.13673"; transcript_id "AT1G09795.1"; FPKM "18.1870926329"; frac "0.644893"; conf_lo "16.227219"; conf_hi "20.146966"; cov "94.749649"; full_read_support "yes";
Chr1	Cufflinks	exon	3173534	3173884	1000	+	.	gene_id "CUFF.13673"; transcript_id "AT1G09795.1"; exon_number "1"; FPKM "18.1870926329"; frac "0.644893"; conf_lo "16.227219"; conf_hi "20.146966"; cov "94.749649";
Chr1	Cufflinks	exon	3174454	3174513	1000	+	.	gene_id "CUFF.13673"; transcript_id "AT1G09795.1"; exon_number "2"; FPKM "18.1870926329"; frac "0.644893"; conf_lo "16.227219"; conf_hi "20.146966"; cov "94.749649";
Chr1	Cufflinks	exon	3174620	3174733	1000	+	.	gene_id "CUFF.13673"; transcript_id "AT1G09795.1"; exon_number "3"; FPKM "18.1870926329"; frac "0.644893"; conf_lo "16.227219"; conf_hi "20.146966"; cov "94.749649";
Chr1	Cufflinks	exon	3174997	3175062	1000	+	.	gene_id "CUFF.13673"; transcript_id "AT1G09795.1"; exon_number "4"; FPKM "18.1870926329"; frac "0.644893"; conf_lo "16.227219"; conf_hi "20.146966"; cov "94.749649";
Chr1	Cufflinks	exon	3175141	3175248	1000	+	.	gene_id "CUFF.13673"; transcript_id "AT1G09795.1"; exon_number "5"; FPKM "18.1870926329"; frac "0.644893"; conf_lo "16.227219"; conf_hi "20.146966"; cov "94.749649";
Chr1	Cufflinks	exon	3175351	3175434	1000	+	.	gene_id "CUFF.13673"; transcript_id "AT1G09795.1"; exon_number "6"; FPKM "18.1870926329"; frac "0.644893"; conf_lo "16.227219"; conf_hi "20.146966"; cov "94.749649";
Chr1	Cufflinks	exon	3175753	3175854	1000	+	.	gene_id "CUFF.13673"; transcript_id "AT1G09795.1"; exon_number "7"; FPKM "18.1870926329"; frac "0.644893"; conf_lo "16.227219"; conf_hi "20.146966"; cov "94.749649";
Chr1	Cufflinks	exon	3175942	3176055	1000	+	.	gene_id "CUFF.13673"; transcript_id "AT1G09795.1"; exon_number "8"; FPKM "18.1870926329"; frac "0.644893"; conf_lo "16.227219"; conf_hi "20.146966"; cov "94.749649";
Chr1	Cufflinks	exon	3176130	3176210	1000	+	.	gene_id "CUFF.13673"; transcript_id "AT1G09795.1"; exon_number "9"; FPKM "18.1870926329"; frac "0.644893"; conf_lo "16.227219"; conf_hi "20.146966"; cov "94.749649";
Chr1	Cufflinks	exon	3176305	3176424	1000	+	.	gene_id "CUFF.13673"; transcript_id "AT1G09795.1"; exon_number "10"; FPKM "18.1870926329"; frac "0.644893"; conf_lo "16.227219"; conf_hi "20.146966"; cov "94.749649";
Chr1	Cufflinks	exon	3176595	3176910	1000	+	.	gene_id "CUFF.13673"; transcript_id "AT1G09795.1"; exon_number "11"; FPKM "18.1870926329"; frac "0.644893"; conf_lo "16.227219"; conf_hi "20.146966"; cov "94.749649";
Chr1	Cufflinks	transcript	3176883	3180421	1	-	.	gene_id "CUFF.13674"; transcript_id "AT1G09800.1"; FPKM "0.0000000000"; frac "0.000000"; conf_lo "0.000000"; conf_hi "0.093590"; cov "0.000000"; full_read_support "yes";
Chr1	Cufflinks	exon	3176883	3177218	1	-	.	gene_id "CUFF.13674"; transcript_id "AT1G09800.1"; exon_number "1"; FPKM "0.0000000000"; frac "0.000000"; conf_lo "0.000000"; conf_hi "0.093590"; cov "0.000000";
Chr1	Cufflinks	exon	3177321	3177381	1	-	.	gene_id "CUFF.13674"; transcript_id "AT1G09800.1"; exon_number "2"; FPKM "0.0000000000"; frac "0.000000"; conf_lo "0.000000"; conf_hi "0.093590"; cov "0.000000";
Chr1	Cufflinks	exon	3177598	3177867	1	-	.	gene_id "CUFF.13674"; transcript_id "AT1G09800.1"; exon_number "3"; FPKM "0.0000000000"; frac "0.000000"; conf_lo "0.000000"; conf_hi "0.093590"; cov "0.000000";
Chr1	Cufflinks	exon	3178390	3178452	1	-	.	gene_id "CUFF.13674"; transcript_id "AT1G09800.1"; exon_number "4"; FPKM "0.0000000000"; frac "0.000000"; conf_lo "0.000000"; conf_hi "0.093590"; cov "0.000000";
Chr1	Cufflinks	exon	3178589	3178688	1	-	.	gene_id "CUFF.13674"; transcript_id "AT1G09800.1"; exon_number "5"; FPKM "0.0000000000"; frac "0.000000"; conf_lo "0.000000"; conf_hi "0.093590"; cov "0.000000";
Chr1	Cufflinks	exon	3178830	3178912	1	-	.	gene_id "CUFF.13674"; transcript_id "AT1G09800.1"; exon_number "6"; FPKM "0.0000000000"; frac "0.000000"; conf_lo "0.000000"; conf_hi "0.093590"; cov "0.000000";
Chr1	Cufflinks	exon	3179152	3179205	1	-	.	gene_id "CUFF.13674"; transcript_id "AT1G09800.1"; exon_number "7"; FPKM "0.0000000000"; frac "0.000000"; conf_lo "0.000000"; conf_hi "0.093590"; cov "0.000000";
Chr1	Cufflinks	exon	3179473	3179550	1	-	.	gene_id "CUFF.13674"; transcript_id "AT1G09800.1"; exon_number "8"; FPKM "0.0000000000"; frac "0.000000"; conf_lo "0.000000"; conf_hi "0.093590"; cov "0.000000";
Chr1	Cufflinks	exon	3179845	3179901	1	-	.	gene_id "CUFF.13674"; transcript_id "AT1G09800.1"; exon_number "9"; FPKM "0.0000000000"; frac "0.000000"; conf_lo "0.000000"; conf_hi "0.093590"; cov "0.000000";
Chr1	Cufflinks	exon	3180082	3180421	1	-	.	gene_id "CUFF.13674"; transcript_id "AT1G09800.1"; exon_number "10"; FPKM "0.0000000000"; frac "0.000000"; conf_lo "0.000000"; conf_hi "0.093590"; cov "0.000000";
Chr1	Cufflinks	transcript	3177377	3180759	1000	-	.	gene_id "CUFF.13674"; transcript_id "CUFF.13674.2"; FPKM "9.3533479123"; frac "0.355107"; conf_lo "8.039473"; conf_hi "10.667223"; cov "48.728318"; full_read_support "yes";
Chr1	Cufflinks	exon	3177377	3177867	1000	-	.	gene_id "CUFF.13674"; transcript_id "CUFF.13674.2"; exon_number "1"; FPKM "9.3533479123"; frac "0.355107"; conf_lo "8.039473"; conf_hi "10.667223"; cov "48.728318";
Chr1	Cufflinks	exon	3178390	3178452	1000	-	.	gene_id "CUFF.13674"; transcript_id "CUFF.13674.2"; exon_number "2"; FPKM "9.3533479123"; frac "0.355107"; conf_lo "8.039473"; conf_hi "10.667223"; cov "48.728318";
Chr1	Cufflinks	exon	3178589	3178688	1000	-	.	gene_id "CUFF.13674"; transcript_id "CUFF.13674.2"; exon_number "3"; FPKM "9.3533479123"; frac "0.355107"; conf_lo "8.039473"; conf_hi "10.667223"; cov "48.728318";
Chr1	Cufflinks	exon	3178826	3178912	1000	-	.	gene_id "CUFF.13674"; transcript_id "CUFF.13674.2"; exon_number "4"; FPKM "9.3533479123"; frac "0.355107"; conf_lo "8.039473"; conf_hi "10.667223"; cov "48.728318";
Chr1	Cufflinks	exon	3179152	3179205	1000	-	.	gene_id "CUFF.13674"; transcript_id "CUFF.13674.2"; exon_number "5"; FPKM "9.3533479123"; frac "0.355107"; conf_lo "8.039473"; conf_hi "10.667223"; cov "48.728318";
Chr1	Cufflinks	exon	3179473	3179550	1000	-	.	gene_id "CUFF.13674"; transcript_id "CUFF.13674.2"; exon_number "6"; FPKM "9.3533479123"; frac "0.355107"; conf_lo "8.039473"; conf_hi "10.667223"; cov "48.728318";
Chr1	Cufflinks	exon	3179845	3179901	1000	-	.	gene_id "CUFF.13674"; transcript_id "CUFF.13674.2"; exon_number "7"; FPKM "9.3533479123"; frac "0.355107"; conf_lo "8.039473"; conf_hi "10.667223"; cov "48.728318";
Chr1	Cufflinks	exon	3180082	3180759	1000	-	.	gene_id "CUFF.13674"; transcript_id "CUFF.13674.2"; exon_number "8"; FPKM "9.3533479123"; frac "0.355107"; conf_lo "8.039473"; conf_hi "10.667223"; cov "48.728318";
Chr1	Cufflinks	transcript	3180936	3184380	175	-	.	gene_id "CUFF.13675"; transcript_id "CUFF.13675.1"; FPKM "0.6340496289"; frac "0.168155"; conf_lo "0.264010"; conf_hi "1.004089"; cov "3.310276"; full_read_support "yes";
Chr1	Cufflinks	exon	3180936	3181299	175	-	.	gene_id "CUFF.13675"; transcript_id "CUFF.13675.1"; exon_number "1"; FPKM "0.6340496289"; frac "0.168155"; conf_lo "0.264010"; conf_hi "1.004089"; cov "3.310276";
Chr1	Cufflinks	exon	3181402	3181788	175	-	.	gene_id "CUFF.13675"; transcript_id "CUFF.13675.1"; exon_number "2"; FPKM "0.6340496289"; frac "0.168155"; conf_lo "0.264010"; conf_hi "1.004089"; cov "3.310276";
Chr1	Cufflinks	exon	3181880	3182353	175	-	.	gene_id "CUFF.13675"; transcript_id "CUFF.13675.1"; exon_number "3"; FPKM "0.6340496289"; frac "0.168155"; conf_lo "0.264010"; conf_hi "1.004089"; cov "3.310276";
Chr1	Cufflinks	exon	3182478	3182663	175	-	.	gene_id "CUFF.13675"; transcript_id "CUFF.13675.1"; exon_number "4"; FPKM "0.6340496289"; frac "0.168155"; conf_lo "0.264010"; conf_hi "1.004089"; cov "3.310276";
Chr1	Cufflinks	exon	3182753	3182817	175	-	.	gene_id "CUFF.13675"; transcript_id "CUFF.13675.1"; exon_number "5"; FPKM "0.6340496289"; frac "0.168155"; conf_lo "0.264010"; conf_hi "1.004089"; cov "3.310276";
Chr1	Cufflinks	exon	3182999	3183190	175	-	.	gene_id "CUFF.13675"; transcript_id "CUFF.13675.1"; exon_number "6"; FPKM "0.6340496289"; frac "0.168155"; conf_lo "0.264010"; conf_hi "1.004089"; cov "3.310276";
Chr1	Cufflinks	exon	3183327	3183373	175	-	.	gene_id "CUFF.13675"; transcript_id "CUFF.13675.1"; exon_number "7"; FPKM "0.6340496289"; frac "0.168155"; conf_lo "0.264010"; conf_hi "1.004089"; cov "3.310276";
Chr1	Cufflinks	exon	3184084	3184380	175	-	.	gene_id "CUFF.13675"; transcript_id "CUFF.13675.1"; exon_number "8"; FPKM "0.6340496289"; frac "0.168155"; conf_lo "0.264010"; conf_hi "1.004089"; cov "3.310276";
Chr1	Cufflinks	transcript	3180936	3184224	1000	-	.	gene_id "CUFF.13675"; transcript_id "AT1G09810.1"; FPKM "3.6129979322"; frac "0.831845"; conf_lo "2.816717"; conf_hi "4.409279"; cov "18.862910"; full_read_support "yes";
Chr1	Cufflinks	exon	3180936	3181299	1000	-	.	gene_id "CUFF.13675"; transcript_id "AT1G09810.1"; exon_number "1"; FPKM "3.6129979322"; frac "0.831845"; conf_lo "2.816717"; conf_hi "4.409279"; cov "18.862910";
Chr1	Cufflinks	exon	3181402	3181788	1000	-	.	gene_id "CUFF.13675"; transcript_id "AT1G09810.1"; exon_number "2"; FPKM "3.6129979322"; frac "0.831845"; conf_lo "2.816717"; conf_hi "4.409279"; cov "18.862910";
Chr1	Cufflinks	exon	3181880	3182353	1000	-	.	gene_id "CUFF.13675"; transcript_id "AT1G09810.1"; exon_number "3"; FPKM "3.6129979322"; frac "0.831845"; conf_lo "2.816717"; conf_hi "4.409279"; cov "18.862910";
Chr1	Cufflinks	exon	3182478	3182663	1000	-	.	gene_id "CUFF.13675"; transcript_id "AT1G09810.1"; exon_number "4"; FPKM "3.6129979322"; frac "0.831845"; conf_lo "2.816717"; conf_hi "4.409279"; cov "18.862910";
Chr1	Cufflinks	exon	3182753	3182817	1000	-	.	gene_id "CUFF.13675"; transcript_id "AT1G09810.1"; exon_number "5"; FPKM "3.6129979322"; frac "0.831845"; conf_lo "2.816717"; conf_hi "4.409279"; cov "18.862910";
Chr1	Cufflinks	exon	3182999	3183047	1000	-	.	gene_id "CUFF.13675"; transcript_id "AT1G09810.1"; exon_number "6"; FPKM "3.6129979322"; frac "0.831845"; conf_lo "2.816717"; conf_hi "4.409279"; cov "18.862910";
Chr1	Cufflinks	exon	3183129	3183190	1000	-	.	gene_id "CUFF.13675"; transcript_id "AT1G09810.1"; exon_number "7"; FPKM "3.6129979322"; frac "0.831845"; conf_lo "2.816717"; conf_hi "4.409279"; cov "18.862910";
Chr1	Cufflinks	exon	3183327	3183373	1000	-	.	gene_id "CUFF.13675"; transcript_id "AT1G09810.1"; exon_number "8"; FPKM "3.6129979322"; frac "0.831845"; conf_lo "2.816717"; conf_hi "4.409279"; cov "18.862910";
Chr1	Cufflinks	exon	3184084	3184224	1000	-	.	gene_id "CUFF.13675"; transcript_id "AT1G09810.1"; exon_number "9"; FPKM "3.6129979322"; frac "0.831845"; conf_lo "2.816717"; conf_hi "4.409279"; cov "18.862910";
Chr1	Cufflinks	transcript	3187817	3188580	1000	+	.	gene_id "AT1G09812"; transcript_id "AT1G09812.1"; FPKM "4.9939747036"; frac "1.000000"; conf_lo "2.329760"; conf_hi "7.658189"; cov "26.051880"; full_read_support "yes";
Chr1	Cufflinks	exon	3187817	3188077	1000	+	.	gene_id "AT1G09812"; transcript_id "AT1G09812.1"; exon_number "1"; FPKM "4.9939747036"; frac "1.000000"; conf_lo "2.329760"; conf_hi "7.658189"; cov "26.051880";
Chr1	Cufflinks	exon	3188455	3188580	1000	+	.	gene_id "AT1G09812"; transcript_id "AT1G09812.1"; exon_number "2"; FPKM "4.9939747036"; frac "1.000000"; conf_lo "2.329760"; conf_hi "7.658189"; cov "26.051880";
Chr1	Cufflinks	transcript	3189369	3190242	1000	+	.	gene_id "AT1G09815"; transcript_id "AT1G09815.1"; FPKM "28.8911599796"; frac "1.000000"; conf_lo "24.802417"; conf_hi "32.979903"; cov "150.799348"; full_read_support "yes";
Chr1	Cufflinks	exon	3189369	3189640	1000	+	.	gene_id "AT1G09815"; transcript_id "AT1G09815.1"; exon_number "1"; FPKM "28.8911599796"; frac "1.000000"; conf_lo "24.802417"; conf_hi "32.979903"; cov "150.799348";
Chr1	Cufflinks	exon	3189857	3190242	1000	+	.	gene_id "AT1G09815"; transcript_id "AT1G09815.1"; exon_number "2"; FPKM "28.8911599796"; frac "1.000000"; conf_lo "24.802417"; conf_hi "32.979903"; cov "150.799348";
Chr1	Cufflinks	transcript	3190288	3192414	1000	-	.	gene_id "AT1G09820"; transcript_id "AT1G09820.1"; FPKM "2.2224233982"; frac "1.000000"; conf_lo "1.691939"; conf_hi "2.752908"; cov "11.603882"; full_read_support "yes";
Chr1	Cufflinks	exon	3190288	3192414	1000	-	.	gene_id "AT1G09820"; transcript_id "AT1G09820.1"; exon_number "1"; FPKM "2.2224233982"; frac "1.000000"; conf_lo "1.691939"; conf_hi "2.752908"; cov "11.603882";
Chr1	Cufflinks	transcript	3192681	3195025	1000	-	.	gene_id "AT1G09830"; transcript_id "AT1G09830.1"; FPKM "11.0466576979"; frac "1.000000"; conf_lo "9.684489"; conf_hi "12.408827"; cov "57.654743"; full_read_support "yes";
Chr1	Cufflinks	exon	3192681	3193202	1000	-	.	gene_id "AT1G09830"; transcript_id "AT1G09830.1"; exon_number "1"; FPKM "11.0466576979"; frac "1.000000"; conf_lo "9.684489"; conf_hi "12.408827"; cov "57.654743";
Chr1	Cufflinks	exon	3193291	3193821	1000	-	.	gene_id "AT1G09830"; transcript_id "AT1G09830.1"; exon_number "2"; FPKM "11.0466576979"; frac "1.000000"; conf_lo "9.684489"; conf_hi "12.408827"; cov "57.654743";
Chr1	Cufflinks	exon	3194177	3194550	1000	-	.	gene_id "AT1G09830"; transcript_id "AT1G09830.1"; exon_number "3"; FPKM "11.0466576979"; frac "1.000000"; conf_lo "9.684489"; conf_hi "12.408827"; cov "57.654743";
Chr1	Cufflinks	exon	3194663	3195025	1000	-	.	gene_id "AT1G09830"; transcript_id "AT1G09830.1"; exon_number "4"; FPKM "11.0466576979"; frac "1.000000"; conf_lo "9.684489"; conf_hi "12.408827"; cov "57.654743";
Chr5	Cufflinks	transcript	3941528	3944811	1000	-	.	gene_id "CUFF.13676"; transcript_id "AT5G12200.1"; FPKM "8.2502195025"; frac "0.874360"; conf_lo "7.074222"; conf_hi "9.426217"; cov "43.059758"; full_read_support "yes";
Chr5	Cufflinks	exon	3941528	3941894	1000	-	.	gene_id "CUFF.13676"; transcript_id "AT5G12200.1"; exon_number "1"; FPKM "8.2502195025"; frac "0.874360"; conf_lo "7.074222"; conf_hi "9.426217"; cov "43.059758";
Chr5	Cufflinks	exon	3941998	3942154	1000	-	.	gene_id "CUFF.13676"; transcript_id "AT5G12200.1"; exon_number "2"; FPKM "8.2502195025"; frac "0.874360"; conf_lo "7.074222"; conf_hi "9.426217"; cov "43.059758";
Chr5	Cufflinks	exon	3942265	3942317	1000	-	.	gene_id "CUFF.13676"; transcript_id "AT5G12200.1"; exon_number "3"; FPKM "8.2502195025"; frac "0.874360"; conf_lo "7.074222"; conf_hi "9.426217"; cov "43.059758";
Chr5	Cufflinks	exon	3942392	3942432	1000	-	.	gene_id "CUFF.13676"; transcript_id "AT5G12200.1"; exon_number "4"; FPKM "8.2502195025"; frac "0.874360"; conf_lo "7.074222"; conf_hi "9.426217"; cov "43.059758";
Chr5	Cufflinks	exon	3942521	3942608	1000	-	.	gene_id "CUFF.13676"; transcript_id "AT5G12200.1"; exon_number "5"; FPKM "8.2502195025"; frac "0.874360"; conf_lo "7.074222"; conf_hi "9.426217"; cov "43.059758";
Chr5	Cufflinks	exon	3942717	3942795	1000	-	.	gene_id "CUFF.13676"; transcript_id "AT5G12200.1"; exon_number "6"; FPKM "8.2502195025"; frac "0.874360"; conf_lo "7.074222"; conf_hi "9.426217"; cov "43.059758";
Chr5	Cufflinks	exon	3942876	3942963	1000	-	.	gene_id "CUFF.13676"; transcript_id "AT5G12200.1"; exon_number "7"; FPKM "8.2502195025"; frac "0.874360"; conf_lo "7.074222"; conf_hi "9.426217"; cov "43.059758";
Chr5	Cufflinks	exon	3943154	3943274	1000	-	.	gene_id "CUFF.13676"; transcript_id "AT5G12200.1"; exon_number "8"; FPKM "8.2502195025"; frac "0.874360"; conf_lo "7.074222"; conf_hi "9.426217"; cov "43.059758";
Chr5	Cufflinks	exon	3943406	3943617	1000	-	.	gene_id "CUFF.13676"; transcript_id "AT5G12200.1"; exon_number "9"; FPKM "8.2502195025"; frac "0.874360"; conf_lo "7.074222"; conf_hi "9.426217"; cov "43.059758";
Chr5	Cufflinks	exon	3943727	3943996	1000	-	.	gene_id "CUFF.13676"; transcript_id "AT5G12200.1"; exon_number "10"; FPKM "8.2502195025"; frac "0.874360"; conf_lo "7.074222"; conf_hi "9.426217"; cov "43.059758";
Chr5	Cufflinks	exon	3944124	3944175	1000	-	.	gene_id "CUFF.13676"; transcript_id "AT5G12200.1"; exon_number "11"; FPKM "8.2502195025"; frac "0.874360"; conf_lo "7.074222"; conf_hi "9.426217"; cov "43.059758";
Chr5	Cufflinks	exon	3944261	3944419	1000	-	.	gene_id "CUFF.13676"; transcript_id "AT5G12200.1"; exon_number "12"; FPKM "8.2502195025"; frac "0.874360"; conf_lo "7.074222"; conf_hi "9.426217"; cov "43.059758";
Chr5	Cufflinks	exon	3944647	3944811	1000	-	.	gene_id "CUFF.13676"; transcript_id "AT5G12200.1"; exon_number "13"; FPKM "8.2502195025"; frac "0.874360"; conf_lo "7.074222"; conf_hi "9.426217"; cov "43.059758";
Chr5	Cufflinks	transcript	3941528	3944811	143	-	.	gene_id "CUFF.13676"; transcript_id "CUFF.13676.2"; FPKM "1.1855096441"; frac "0.125640"; conf_lo "0.670345"; conf_hi "1.700674"; cov "6.187442"; full_read_support "yes";
Chr5	Cufflinks	exon	3941528	3941894	143	-	.	gene_id "CUFF.13676"; transcript_id "CUFF.13676.2"; exon_number "1"; FPKM "1.1855096441"; frac "0.125640"; conf_lo "0.670345"; conf_hi "1.700674"; cov "6.187442";
Chr5	Cufflinks	exon	3941998	3942154	143	-	.	gene_id "CUFF.13676"; transcript_id "CUFF.13676.2"; exon_number "2"; FPKM "1.1855096441"; frac "0.125640"; conf_lo "0.670345"; conf_hi "1.700674"; cov "6.187442";
Chr5	Cufflinks	exon	3942265	3942317	143	-	.	gene_id "CUFF.13676"; transcript_id "CUFF.13676.2"; exon_number "3"; FPKM "1.1855096441"; frac "0.125640"; conf_lo "0.670345"; conf_hi "1.700674"; cov "6.187442";
Chr5	Cufflinks	exon	3942392	3942432	143	-	.	gene_id "CUFF.13676"; transcript_id "CUFF.13676.2"; exon_number "4"; FPKM "1.1855096441"; frac "0.125640"; conf_lo "0.670345"; conf_hi "1.700674"; cov "6.187442";
Chr5	Cufflinks	exon	3942521	3942608	143	-	.	gene_id "CUFF.13676"; transcript_id "CUFF.13676.2"; exon_number "5"; FPKM "1.1855096441"; frac "0.125640"; conf_lo "0.670345"; conf_hi "1.700674"; cov "6.187442";
Chr5	Cufflinks	exon	3942717	3942795	143	-	.	gene_id "CUFF.13676"; transcript_id "CUFF.13676.2"; exon_number "6"; FPKM "1.1855096441"; frac "0.125640"; conf_lo "0.670345"; conf_hi "1.700674"; cov "6.187442";
Chr5	Cufflinks	exon	3942876	3943003	143	-	.	gene_id "CUFF.13676"; transcript_id "CUFF.13676.2"; exon_number "7"; FPKM "1.1855096441"; frac "0.125640"; conf_lo "0.670345"; conf_hi "1.700674"; cov "6.187442";
Chr5	Cufflinks	exon	3943194	3943274	143	-	.	gene_id "CUFF.13676"; transcript_id "CUFF.13676.2"; exon_number "8"; FPKM "1.1855096441"; frac "0.125640"; conf_lo "0.670345"; conf_hi "1.700674"; cov "6.187442";
Chr5	Cufflinks	exon	3943406	3943617	143	-	.	gene_id "CUFF.13676"; transcript_id "CUFF.13676.2"; exon_number "9"; FPKM "1.1855096441"; frac "0.125640"; conf_lo "0.670345"; conf_hi "1.700674"; cov "6.187442";
Chr5	Cufflinks	exon	3943727	3943996	143	-	.	gene_id "CUFF.13676"; transcript_id "CUFF.13676.2"; exon_number "10"; FPKM "1.1855096441"; frac "0.125640"; conf_lo "0.670345"; conf_hi "1.700674"; cov "6.187442";
Chr5	Cufflinks	exon	3944124	3944175	143	-	.	gene_id "CUFF.13676"; transcript_id "CUFF.13676.2"; exon_number "11"; FPKM "1.1855096441"; frac "0.125640"; conf_lo "0.670345"; conf_hi "1.700674"; cov "6.187442";
Chr5	Cufflinks	exon	3944261	3944419	143	-	.	gene_id "CUFF.13676"; transcript_id "CUFF.13676.2"; exon_number "12"; FPKM "1.1855096441"; frac "0.125640"; conf_lo "0.670345"; conf_hi "1.700674"; cov "6.187442";
Chr5	Cufflinks	exon	3944647	3944811	143	-	.	gene_id "CUFF.13676"; transcript_id "CUFF.13676.2"; exon_number "13"; FPKM "1.1855096441"; frac "0.125640"; conf_lo "0.670345"; conf_hi "1.700674"; cov "6.187442";
Chr5	Cufflinks	transcript	3947103	3949866	1000	+	.	gene_id "CUFF.13677"; transcript_id "AT5G12210.1"; FPKM "10.4452380341"; frac "0.784524"; conf_lo "8.827699"; conf_hi "12.062777"; cov "54.529387"; full_read_support "yes";
Chr5	Cufflinks	exon	3947103	3947277	1000	+	.	gene_id "CUFF.13677"; transcript_id "AT5G12210.1"; exon_number "1"; FPKM "10.4452380341"; frac "0.784524"; conf_lo "8.827699"; conf_hi "12.062777"; cov "54.529387";
Chr5	Cufflinks	exon	3947505	3947558	1000	+	.	gene_id "CUFF.13677"; transcript_id "AT5G12210.1"; exon_number "2"; FPKM "10.4452380341"; frac "0.784524"; conf_lo "8.827699"; conf_hi "12.062777"; cov "54.529387";
Chr5	Cufflinks	exon	3947671	3947821	1000	+	.	gene_id "CUFF.13677"; transcript_id "AT5G12210.1"; exon_number "3"; FPKM "10.4452380341"; frac "0.784524"; conf_lo "8.827699"; conf_hi "12.062777"; cov "54.529387";
Chr5	Cufflinks	exon	3948082	3948198	1000	+	.	gene_id "CUFF.13677"; transcript_id "AT5G12210.1"; exon_number "4"; FPKM "10.4452380341"; frac "0.784524"; conf_lo "8.827699"; conf_hi "12.062777"; cov "54.529387";
Chr5	Cufflinks	exon	3948362	3948428	1000	+	.	gene_id "CUFF.13677"; transcript_id "AT5G12210.1"; exon_number "5"; FPKM "10.4452380341"; frac "0.784524"; conf_lo "8.827699"; conf_hi "12.062777"; cov "54.529387";
Chr5	Cufflinks	exon	3948522	3948670	1000	+	.	gene_id "CUFF.13677"; transcript_id "AT5G12210.1"; exon_number "6"; FPKM "10.4452380341"; frac "0.784524"; conf_lo "8.827699"; conf_hi "12.062777"; cov "54.529387";
Chr5	Cufflinks	exon	3948934	3949067	1000	+	.	gene_id "CUFF.13677"; transcript_id "AT5G12210.1"; exon_number "7"; FPKM "10.4452380341"; frac "0.784524"; conf_lo "8.827699"; conf_hi "12.062777"; cov "54.529387";
Chr5	Cufflinks	exon	3949153	3949251	1000	+	.	gene_id "CUFF.13677"; transcript_id "AT5G12210.1"; exon_number "8"; FPKM "10.4452380341"; frac "0.784524"; conf_lo "8.827699"; conf_hi "12.062777"; cov "54.529387";
Chr5	Cufflinks	exon	3949345	3949420	1000	+	.	gene_id "CUFF.13677"; transcript_id "AT5G12210.1"; exon_number "9"; FPKM "10.4452380341"; frac "0.784524"; conf_lo "8.827699"; conf_hi "12.062777"; cov "54.529387";
Chr5	Cufflinks	exon	3949501	3949866	1000	+	.	gene_id "CUFF.13677"; transcript_id "AT5G12210.1"; exon_number "10"; FPKM "10.4452380341"; frac "0.784524"; conf_lo "8.827699"; conf_hi "12.062777"; cov "54.529387";
Chr5	Cufflinks	transcript	3947103	3949866	275	+	.	gene_id "CUFF.13677"; transcript_id "AT5G12210.2"; FPKM "2.8762286775"; frac "0.215476"; conf_lo "1.904605"; conf_hi "3.847853"; cov "15.015358"; full_read_support "yes";
Chr5	Cufflinks	exon	3947103	3947277	275	+	.	gene_id "CUFF.13677"; transcript_id "AT5G12210.2"; exon_number "1"; FPKM "2.8762286775"; frac "0.215476"; conf_lo "1.904605"; conf_hi "3.847853"; cov "15.015358";
Chr5	Cufflinks	exon	3947505	3947558	275	+	.	gene_id "CUFF.13677"; transcript_id "AT5G12210.2"; exon_number "2"; FPKM "2.8762286775"; frac "0.215476"; conf_lo "1.904605"; conf_hi "3.847853"; cov "15.015358";
Chr5	Cufflinks	exon	3947674	3947821	275	+	.	gene_id "CUFF.13677"; transcript_id "AT5G12210.2"; exon_number "3"; FPKM "2.8762286775"; frac "0.215476"; conf_lo "1.904605"; conf_hi "3.847853"; cov "15.015358";
Chr5	Cufflinks	exon	3948082	3948198	275	+	.	gene_id "CUFF.13677"; transcript_id "AT5G12210.2"; exon_number "4"; FPKM "2.8762286775"; frac "0.215476"; conf_lo "1.904605"; conf_hi "3.847853"; cov "15.015358";
Chr5	Cufflinks	exon	3948362	3948428	275	+	.	gene_id "CUFF.13677"; transcript_id "AT5G12210.2"; exon_number "5"; FPKM "2.8762286775"; frac "0.215476"; conf_lo "1.904605"; conf_hi "3.847853"; cov "15.015358";
Chr5	Cufflinks	exon	3948522	3948670	275	+	.	gene_id "CUFF.13677"; transcript_id "AT5G12210.2"; exon_number "6"; FPKM "2.8762286775"; frac "0.215476"; conf_lo "1.904605"; conf_hi "3.847853"; cov "15.015358";
Chr5	Cufflinks	exon	3948934	3949067	275	+	.	gene_id "CUFF.13677"; transcript_id "AT5G12210.2"; exon_number "7"; FPKM "2.8762286775"; frac "0.215476"; conf_lo "1.904605"; conf_hi "3.847853"; cov "15.015358";
Chr5	Cufflinks	exon	3949153	3949251	275	+	.	gene_id "CUFF.13677"; transcript_id "AT5G12210.2"; exon_number "8"; FPKM "2.8762286775"; frac "0.215476"; conf_lo "1.904605"; conf_hi "3.847853"; cov "15.015358";
Chr5	Cufflinks	exon	3949345	3949420	275	+	.	gene_id "CUFF.13677"; transcript_id "AT5G12210.2"; exon_number "9"; FPKM "2.8762286775"; frac "0.215476"; conf_lo "1.904605"; conf_hi "3.847853"; cov "15.015358";
Chr5	Cufflinks	exon	3949501	3949866	275	+	.	gene_id "CUFF.13677"; transcript_id "AT5G12210.2"; exon_number "10"; FPKM "2.8762286775"; frac "0.215476"; conf_lo "1.904605"; conf_hi "3.847853"; cov "15.015358";
Chr5	Cufflinks	transcript	3950138	3953144	1	+	.	gene_id "CUFF.13678"; transcript_id "AT5G12220.2"; FPKM "0.0000000000"; frac "0.000000"; conf_lo "0.000000"; conf_hi "0.063873"; cov "0.000000"; full_read_support "no";
Chr5	Cufflinks	exon	3950138	3950397	1	+	.	gene_id "CUFF.13678"; transcript_id "AT5G12220.2"; exon_number "1"; FPKM "0.0000000000"; frac "0.000000"; conf_lo "0.000000"; conf_hi "0.063873"; cov "0.000000";
Chr5	Cufflinks	exon	3950580	3950746	1	+	.	gene_id "CUFF.13678"; transcript_id "AT5G12220.2"; exon_number "2"; FPKM "0.0000000000"; frac "0.000000"; conf_lo "0.000000"; conf_hi "0.063873"; cov "0.000000";
Chr5	Cufflinks	exon	3950833	3950906	1	+	.	gene_id "CUFF.13678"; transcript_id "AT5G12220.2"; exon_number "3"; FPKM "0.0000000000"; frac "0.000000"; conf_lo "0.000000"; conf_hi "0.063873"; cov "0.000000";
Chr5	Cufflinks	exon	3951033	3951088	1	+	.	gene_id "CUFF.13678"; transcript_id "AT5G12220.2"; exon_number "4"; FPKM "0.0000000000"; frac "0.000000"; conf_lo "0.000000"; conf_hi "0.063873"; cov "0.000000";
Chr5	Cufflinks	exon	3951309	3951483	1	+	.	gene_id "CUFF.13678"; transcript_id "AT5G12220.2"; exon_number "5"; FPKM "0.0000000000"; frac "0.000000"; conf_lo "0.000000"; conf_hi "0.063873"; cov "0.000000";
Chr5	Cufflinks	exon	3951748	3952032	1	+	.	gene_id "CUFF.13678"; transcript_id "AT5G12220.2"; exon_number "6"; FPKM "0.0000000000"; frac "0.000000"; conf_lo "0.000000"; conf_hi "0.063873"; cov "0.000000";
Chr5	Cufflinks	exon	3952149	3953144	1	+	.	gene_id "CUFF.13678"; transcript_id "AT5G12220.2"; exon_number "7"; FPKM "0.0000000000"; frac "0.000000"; conf_lo "0.000000"; conf_hi "0.063873"; cov "0.000000";
Chr5	Cufflinks	transcript	3950138	3954938	318	+	.	gene_id "CUFF.13678"; transcript_id "CUFF.13678.2"; FPKM "1.1126221700"; frac "0.124078"; conf_lo "0.724527"; conf_hi "1.500718"; cov "5.808202"; full_read_support "no";
Chr5	Cufflinks	exon	3950138	3950397	318	+	.	gene_id "CUFF.13678"; transcript_id "CUFF.13678.2"; exon_number "1"; FPKM "1.1126221700"; frac "0.124078"; conf_lo "0.724527"; conf_hi "1.500718"; cov "5.808202";
Chr5	Cufflinks	exon	3950580	3950746	318	+	.	gene_id "CUFF.13678"; transcript_id "CUFF.13678.2"; exon_number "2"; FPKM "1.1126221700"; frac "0.124078"; conf_lo "0.724527"; conf_hi "1.500718"; cov "5.808202";
Chr5	Cufflinks	exon	3950833	3950939	318	+	.	gene_id "CUFF.13678"; transcript_id "CUFF.13678.2"; exon_number "3"; FPKM "1.1126221700"; frac "0.124078"; conf_lo "0.724527"; conf_hi "1.500718"; cov "5.808202";
Chr5	Cufflinks	exon	3951033	3951088	318	+	.	gene_id "CUFF.13678"; transcript_id "CUFF.13678.2"; exon_number "4"; FPKM "1.1126221700"; frac "0.124078"; conf_lo "0.724527"; conf_hi "1.500718"; cov "5.808202";
Chr5	Cufflinks	exon	3951309	3951483	318	+	.	gene_id "CUFF.13678"; transcript_id "CUFF.13678.2"; exon_number "5"; FPKM "1.1126221700"; frac "0.124078"; conf_lo "0.724527"; conf_hi "1.500718"; cov "5.808202";
Chr5	Cufflinks	exon	3951748	3952032	318	+	.	gene_id "CUFF.13678"; transcript_id "CUFF.13678.2"; exon_number "6"; FPKM "1.1126221700"; frac "0.124078"; conf_lo "0.724527"; conf_hi "1.500718"; cov "5.808202";
Chr5	Cufflinks	exon	3952149	3953376	318	+	.	gene_id "CUFF.13678"; transcript_id "CUFF.13678.2"; exon_number "7"; FPKM "1.1126221700"; frac "0.124078"; conf_lo "0.724527"; conf_hi "1.500718"; cov "5.808202";
Chr5	Cufflinks	exon	3953819	3953965	318	+	.	gene_id "CUFF.13678"; transcript_id "CUFF.13678.2"; exon_number "8"; FPKM "1.1126221700"; frac "0.124078"; conf_lo "0.724527"; conf_hi "1.500718"; cov "5.808202";
Chr5	Cufflinks	exon	3954126	3954185	318	+	.	gene_id "CUFF.13678"; transcript_id "CUFF.13678.2"; exon_number "9"; FPKM "1.1126221700"; frac "0.124078"; conf_lo "0.724527"; conf_hi "1.500718"; cov "5.808202";
Chr5	Cufflinks	exon	3954375	3954611	318	+	.	gene_id "CUFF.13678"; transcript_id "CUFF.13678.2"; exon_number "10"; FPKM "1.1126221700"; frac "0.124078"; conf_lo "0.724527"; conf_hi "1.500718"; cov "5.808202";
Chr5	Cufflinks	exon	3954846	3954938	318	+	.	gene_id "CUFF.13678"; transcript_id "CUFF.13678.2"; exon_number "11"; FPKM "1.1126221700"; frac "0.124078"; conf_lo "0.724527"; conf_hi "1.500718"; cov "5.808202";
Chr5	Cufflinks	transcript	3950155	3953085	1000	+	.	gene_id "CUFF.13678"; transcript_id "AT5G12220.1"; FPKM "3.4955473691"; frac "0.263141"; conf_lo "2.724045"; conf_hi "4.267050"; cov "18.247743"; full_read_support "yes";
Chr5	Cufflinks	exon	3950155	3950397	1000	+	.	gene_id "CUFF.13678"; transcript_id "AT5G12220.1"; exon_number "1"; FPKM "3.4955473691"; frac "0.263141"; conf_lo "2.724045"; conf_hi "4.267050"; cov "18.247743";
Chr5	Cufflinks	exon	3950580	3950746	1000	+	.	gene_id "CUFF.13678"; transcript_id "AT5G12220.1"; exon_number "2"; FPKM "3.4955473691"; frac "0.263141"; conf_lo "2.724045"; conf_hi "4.267050"; cov "18.247743";
Chr5	Cufflinks	exon	3950833	3950939	1000	+	.	gene_id "CUFF.13678"; transcript_id "AT5G12220.1"; exon_number "3"; FPKM "3.4955473691"; frac "0.263141"; conf_lo "2.724045"; conf_hi "4.267050"; cov "18.247743";
Chr5	Cufflinks	exon	3951033	3951088	1000	+	.	gene_id "CUFF.13678"; transcript_id "AT5G12220.1"; exon_number "4"; FPKM "3.4955473691"; frac "0.263141"; conf_lo "2.724045"; conf_hi "4.267050"; cov "18.247743";
Chr5	Cufflinks	exon	3951309	3951483	1000	+	.	gene_id "CUFF.13678"; transcript_id "AT5G12220.1"; exon_number "5"; FPKM "3.4955473691"; frac "0.263141"; conf_lo "2.724045"; conf_hi "4.267050"; cov "18.247743";
Chr5	Cufflinks	exon	3951748	3952032	1000	+	.	gene_id "CUFF.13678"; transcript_id "AT5G12220.1"; exon_number "6"; FPKM "3.4955473691"; frac "0.263141"; conf_lo "2.724045"; conf_hi "4.267050"; cov "18.247743";
Chr5	Cufflinks	exon	3952149	3953085	1000	+	.	gene_id "CUFF.13678"; transcript_id "AT5G12220.1"; exon_number "7"; FPKM "3.4955473691"; frac "0.263141"; conf_lo "2.724045"; conf_hi "4.267050"; cov "18.247743";
Chr5	Cufflinks	transcript	3952756	3956185	467	-	.	gene_id "CUFF.13679"; transcript_id "CUFF.13679.1"; FPKM "3.2145208993"; frac "0.285136"; conf_lo "2.524099"; conf_hi "3.904943"; cov "16.780706"; full_read_support "yes";
Chr5	Cufflinks	exon	3952756	3953377	467	-	.	gene_id "CUFF.13679"; transcript_id "CUFF.13679.1"; exon_number "1"; FPKM "3.2145208993"; frac "0.285136"; conf_lo "2.524099"; conf_hi "3.904943"; cov "16.780706";
Chr5	Cufflinks	exon	3953820	3953965	467	-	.	gene_id "CUFF.13679"; transcript_id "CUFF.13679.1"; exon_number "2"; FPKM "3.2145208993"; frac "0.285136"; conf_lo "2.524099"; conf_hi "3.904943"; cov "16.780706";
Chr5	Cufflinks	exon	3954126	3954185	467	-	.	gene_id "CUFF.13679"; transcript_id "CUFF.13679.1"; exon_number "3"; FPKM "3.2145208993"; frac "0.285136"; conf_lo "2.524099"; conf_hi "3.904943"; cov "16.780706";
Chr5	Cufflinks	exon	3954375	3954611	467	-	.	gene_id "CUFF.13679"; transcript_id "CUFF.13679.1"; exon_number "4"; FPKM "3.2145208993"; frac "0.285136"; conf_lo "2.524099"; conf_hi "3.904943"; cov "16.780706";
Chr5	Cufflinks	exon	3954846	3955135	467	-	.	gene_id "CUFF.13679"; transcript_id "CUFF.13679.1"; exon_number "5"; FPKM "3.2145208993"; frac "0.285136"; conf_lo "2.524099"; conf_hi "3.904943"; cov "16.780706";
Chr5	Cufflinks	exon	3955258	3956185	467	-	.	gene_id "CUFF.13679"; transcript_id "CUFF.13679.1"; exon_number "6"; FPKM "3.2145208993"; frac "0.285136"; conf_lo "2.524099"; conf_hi "3.904943"; cov "16.780706";
Chr5	Cufflinks	transcript	3953148	3956185	1000	-	.	gene_id "CUFF.13679"; transcript_id "AT5G12230.1"; FPKM "6.8746359730"; frac "0.327644"; conf_lo "5.530960"; conf_hi "8.218312"; cov "35.887539"; full_read_support "yes";
Chr5	Cufflinks	exon	3953148	3953376	1000	-	.	gene_id "CUFF.13679"; transcript_id "AT5G12230.1"; exon_number "1"; FPKM "6.8746359730"; frac "0.327644"; conf_lo "5.530960"; conf_hi "8.218312"; cov "35.887539";
Chr5	Cufflinks	exon	3953819	3953965	1000	-	.	gene_id "CUFF.13679"; transcript_id "AT5G12230.1"; exon_number "2"; FPKM "6.8746359730"; frac "0.327644"; conf_lo "5.530960"; conf_hi "8.218312"; cov "35.887539";
Chr5	Cufflinks	exon	3954126	3954185	1000	-	.	gene_id "CUFF.13679"; transcript_id "AT5G12230.1"; exon_number "3"; FPKM "6.8746359730"; frac "0.327644"; conf_lo "5.530960"; conf_hi "8.218312"; cov "35.887539";
Chr5	Cufflinks	exon	3954375	3954611	1000	-	.	gene_id "CUFF.13679"; transcript_id "AT5G12230.1"; exon_number "4"; FPKM "6.8746359730"; frac "0.327644"; conf_lo "5.530960"; conf_hi "8.218312"; cov "35.887539";
Chr5	Cufflinks	exon	3954846	3955135	1000	-	.	gene_id "CUFF.13679"; transcript_id "AT5G12230.1"; exon_number "5"; FPKM "6.8746359730"; frac "0.327644"; conf_lo "5.530960"; conf_hi "8.218312"; cov "35.887539";
Chr5	Cufflinks	exon	3955258	3955343	1000	-	.	gene_id "CUFF.13679"; transcript_id "AT5G12230.1"; exon_number "6"; FPKM "6.8746359730"; frac "0.327644"; conf_lo "5.530960"; conf_hi "8.218312"; cov "35.887539";
Chr5	Cufflinks	exon	3955909	3956185	1000	-	.	gene_id "CUFF.13679"; transcript_id "AT5G12230.1"; exon_number "7"; FPKM "6.8746359730"; frac "0.327644"; conf_lo "5.530960"; conf_hi "8.218312"; cov "35.887539";
Chr5	Cufflinks	transcript	3957740	3958051	1000	+	.	gene_id "AT5G12235"; transcript_id "AT5G12235.1"; FPKM "3.5093057169"; frac "1.000000"; conf_lo "0.643970"; conf_hi "6.374642"; cov "18.331305"; full_read_support "yes";
Chr5	Cufflinks	exon	3957740	3958051	1000	+	.	gene_id "AT5G12235"; transcript_id "AT5G12235.1"; exon_number "1"; FPKM "3.5093057169"; frac "1.000000"; conf_lo "0.643970"; conf_hi "6.374642"; cov "18.331305";
Chr5	Cufflinks	transcript	3958148	3958282	1	+	.	gene_id "AT5G12236"; transcript_id "AT5G12236.1"; FPKM "0.0000000000"; frac "0.000000"; conf_lo "0.000000"; conf_hi "0.000000"; cov "0.000000"; full_read_support "no";
Chr5	Cufflinks	exon	3958148	3958282	1	+	.	gene_id "AT5G12236"; transcript_id "AT5G12236.1"; exon_number "1"; FPKM "0.0000000000"; frac "0.000000"; conf_lo "0.000000"; conf_hi "0.000000"; cov "0.000000";
Chr5	Cufflinks	transcript	3958901	3960845	1000	-	.	gene_id "CUFF.13680"; transcript_id "AT5G12240.2"; FPKM "20.6415205264"; frac "0.857025"; conf_lo "17.031545"; conf_hi "24.251496"; cov "107.743513"; full_read_support "yes";
Chr5	Cufflinks	exon	3958901	3959173	1000	-	.	gene_id "CUFF.13680"; transcript_id "AT5G12240.2"; exon_number "1"; FPKM "20.6415205264"; frac "0.857025"; conf_lo "17.031545"; conf_hi "24.251496"; cov "107.743513";
Chr5	Cufflinks	exon	3959264	3959323	1000	-	.	gene_id "CUFF.13680"; transcript_id "AT5G12240.2"; exon_number "2"; FPKM "20.6415205264"; frac "0.857025"; conf_lo "17.031545"; conf_hi "24.251496"; cov "107.743513";
Chr5	Cufflinks	exon	3959632	3959672	1000	-	.	gene_id "CUFF.13680"; transcript_id "AT5G12240.2"; exon_number "3"; FPKM "20.6415205264"; frac "0.857025"; conf_lo "17.031545"; conf_hi "24.251496"; cov "107.743513";
Chr5	Cufflinks	exon	3960211	3960280	1000	-	.	gene_id "CUFF.13680"; transcript_id "AT5G12240.2"; exon_number "4"; FPKM "20.6415205264"; frac "0.857025"; conf_lo "17.031545"; conf_hi "24.251496"; cov "107.743513";
Chr5	Cufflinks	exon	3960355	3960408	1000	-	.	gene_id "CUFF.13680"; transcript_id "AT5G12240.2"; exon_number "5"; FPKM "20.6415205264"; frac "0.857025"; conf_lo "17.031545"; conf_hi "24.251496"; cov "107.743513";
Chr5	Cufflinks	exon	3960712	3960845	1000	-	.	gene_id "CUFF.13680"; transcript_id "AT5G12240.2"; exon_number "6"; FPKM "20.6415205264"; frac "0.857025"; conf_lo "17.031545"; conf_hi "24.251496"; cov "107.743513";
Chr5	Cufflinks	transcript	3958901	3960845	1	-	.	gene_id "CUFF.13680"; transcript_id "AT5G12240.1"; FPKM "0.0000000000"; frac "0.000000"; conf_lo "0.000000"; conf_hi "0.198282"; cov "0.000000"; full_read_support "no";
Chr5	Cufflinks	exon	3958901	3959173	1	-	.	gene_id "CUFF.13680"; transcript_id "AT5G12240.1"; exon_number "1"; FPKM "0.0000000000"; frac "0.000000"; conf_lo "0.000000"; conf_hi "0.198282"; cov "0.000000";
Chr5	Cufflinks	exon	3959264	3959323	1	-	.	gene_id "CUFF.13680"; transcript_id "AT5G12240.1"; exon_number "2"; FPKM "0.0000000000"; frac "0.000000"; conf_lo "0.000000"; conf_hi "0.198282"; cov "0.000000";
Chr5	Cufflinks	exon	3959632	3959672	1	-	.	gene_id "CUFF.13680"; transcript_id "AT5G12240.1"; exon_number "3"; FPKM "0.0000000000"; frac "0.000000"; conf_lo "0.000000"; conf_hi "0.198282"; cov "0.000000";
Chr5	Cufflinks	exon	3960049	3960280	1	-	.	gene_id "CUFF.13680"; transcript_id "AT5G12240.1"; exon_number "4"; FPKM "0.0000000000"; frac "0.000000"; conf_lo "0.000000"; conf_hi "0.198282"; cov "0.000000";
Chr5	Cufflinks	exon	3960355	3960408	1	-	.	gene_id "CUFF.13680"; transcript_id "AT5G12240.1"; exon_number "5"; FPKM "0.0000000000"; frac "0.000000"; conf_lo "0.000000"; conf_hi "0.198282"; cov "0.000000";
Chr5	Cufflinks	exon	3960712	3960845	1	-	.	gene_id "CUFF.13680"; transcript_id "AT5G12240.1"; exon_number "6"; FPKM "0.0000000000"; frac "0.000000"; conf_lo "0.000000"; conf_hi "0.198282"; cov "0.000000";
Chr5	Cufflinks	transcript	3959018	3960868	246	-	.	gene_id "CUFF.13680"; transcript_id "CUFF.13680.3"; FPKM "5.0895349057"; frac "0.142975"; conf_lo "2.648567"; conf_hi "7.530502"; cov "26.566084"; full_read_support "yes";
Chr5	Cufflinks	exon	3959018	3959173	246	-	.	gene_id "CUFF.13680"; transcript_id "CUFF.13680.3"; exon_number "1"; FPKM "5.0895349057"; frac "0.142975"; conf_lo "2.648567"; conf_hi "7.530502"; cov "26.566084";
Chr5	Cufflinks	exon	3959264	3959323	246	-	.	gene_id "CUFF.13680"; transcript_id "CUFF.13680.3"; exon_number "2"; FPKM "5.0895349057"; frac "0.142975"; conf_lo "2.648567"; conf_hi "7.530502"; cov "26.566084";
Chr5	Cufflinks	exon	3960211	3960280	246	-	.	gene_id "CUFF.13680"; transcript_id "CUFF.13680.3"; exon_number "3"; FPKM "5.0895349057"; frac "0.142975"; conf_lo "2.648567"; conf_hi "7.530502"; cov "26.566084";
Chr5	Cufflinks	exon	3960355	3960408	246	-	.	gene_id "CUFF.13680"; transcript_id "CUFF.13680.3"; exon_number "4"; FPKM "5.0895349057"; frac "0.142975"; conf_lo "2.648567"; conf_hi "7.530502"; cov "26.566084";
Chr5	Cufflinks	exon	3960712	3960868	246	-	.	gene_id "CUFF.13680"; transcript_id "CUFF.13680.3"; exon_number "5"; FPKM "5.0895349057"; frac "0.142975"; conf_lo "2.648567"; conf_hi "7.530502"; cov "26.566084";
Chr5	Cufflinks	transcript	3961106	3963522	1000	-	.	gene_id "CUFF.13681"; transcript_id "AT5G12250.1"; FPKM "48.4639366332"; frac "1.000000"; conf_lo "45.048553"; conf_hi "51.879321"; cov "252.980670"; full_read_support "yes";
Chr5	Cufflinks	exon	3961106	3962002	1000	-	.	gene_id "CUFF.13681"; transcript_id "AT5G12250.1"; exon_number "1"; FPKM "48.4639366332"; frac "1.000000"; conf_lo "45.048553"; conf_hi "51.879321"; cov "252.980670";
Chr5	Cufflinks	exon	3962214	3962483	1000	-	.	gene_id "CUFF.13681"; transcript_id "AT5G12250.1"; exon_number "2"; FPKM "48.4639366332"; frac "1.000000"; conf_lo "45.048553"; conf_hi "51.879321"; cov "252.980670";
Chr5	Cufflinks	exon	3962578	3962983	1000	-	.	gene_id "CUFF.13681"; transcript_id "AT5G12250.1"; exon_number "3"; FPKM "48.4639366332"; frac "1.000000"; conf_lo "45.048553"; conf_hi "51.879321"; cov "252.980670";
Chr5	Cufflinks	exon	3963400	3963522	1000	-	.	gene_id "CUFF.13681"; transcript_id "AT5G12250.1"; exon_number "4"; FPKM "48.4639366332"; frac "1.000000"; conf_lo "45.048553"; conf_hi "51.879321"; cov "252.980670";
Chr5	Cufflinks	transcript	3966365	3968878	120	+	.	gene_id "CUFF.13682"; transcript_id "CUFF.13682.1"; FPKM "0.3686202985"; frac "0.106709"; conf_lo "0.071721"; conf_hi "0.665519"; cov "1.924691"; full_read_support "no";
Chr5	Cufflinks	exon	3966365	3967072	120	+	.	gene_id "CUFF.13682"; transcript_id "CUFF.13682.1"; exon_number "1"; FPKM "0.3686202985"; frac "0.106709"; conf_lo "0.071721"; conf_hi "0.665519"; cov "1.924691";
Chr5	Cufflinks	exon	3967383	3967546	120	+	.	gene_id "CUFF.13682"; transcript_id "CUFF.13682.1"; exon_number "2"; FPKM "0.3686202985"; frac "0.106709"; conf_lo "0.071721"; conf_hi "0.665519"; cov "1.924691";
Chr5	Cufflinks	exon	3967641	3968878	120	+	.	gene_id "CUFF.13682"; transcript_id "CUFF.13682.1"; exon_number "3"; FPKM "0.3686202985"; frac "0.106709"; conf_lo "0.071721"; conf_hi "0.665519"; cov "1.924691";
Chr5	Cufflinks	transcript	3966365	3968878	1000	+	.	gene_id "CUFF.13682"; transcript_id "AT5G12260.1"; FPKM "3.0680162283"; frac "0.893291"; conf_lo "2.407961"; conf_hi "3.728072"; cov "16.019144"; full_read_support "yes";
Chr5	Cufflinks	exon	3966365	3967083	1000	+	.	gene_id "CUFF.13682"; transcript_id "AT5G12260.1"; exon_number "1"; FPKM "3.0680162283"; frac "0.893291"; conf_lo "2.407961"; conf_hi "3.728072"; cov "16.019144";
Chr5	Cufflinks	exon	3967383	3967546	1000	+	.	gene_id "CUFF.13682"; transcript_id "AT5G12260.1"; exon_number "2"; FPKM "3.0680162283"; frac "0.893291"; conf_lo "2.407961"; conf_hi "3.728072"; cov "16.019144";
Chr5	Cufflinks	exon	3967641	3968878	1000	+	.	gene_id "CUFF.13682"; transcript_id "AT5G12260.1"; exon_number "3"; FPKM "3.0680162283"; frac "0.893291"; conf_lo "2.407961"; conf_hi "3.728072"; cov "16.019144";
Chr5	Cufflinks	transcript	3970131	3971301	1000	-	.	gene_id "AT5G12270"; transcript_id "AT5G12270.1"; FPKM "0.4630008529"; frac "1.000000"; conf_lo "0.068693"; conf_hi "0.857309"; cov "2.418544"; full_read_support "no";
Chr5	Cufflinks	exon	3970131	3970716	1000	-	.	gene_id "AT5G12270"; transcript_id "AT5G12270.1"; exon_number "1"; FPKM "0.4630008529"; frac "1.000000"; conf_lo "0.068693"; conf_hi "0.857309"; cov "2.418544";
Chr5	Cufflinks	exon	3970805	3971301	1000	-	.	gene_id "AT5G12270"; transcript_id "AT5G12270.1"; exon_number "2"; FPKM "0.4630008529"; frac "1.000000"; conf_lo "0.068693"; conf_hi "0.857309"; cov "2.418544";
Chr5	Cufflinks	transcript	3971800	3973644	1000	-	.	gene_id "CUFF.13683"; transcript_id "AT5G12280.2"; FPKM "0.1888737290"; frac "1.000000"; conf_lo "0.000000"; conf_hi "0.404748"; cov "0.986606"; full_read_support "no";
Chr5	Cufflinks	exon	3971800	3972796	1000	-	.	gene_id "CUFF.13683"; transcript_id "AT5G12280.2"; exon_number "1"; FPKM "0.1888737290"; frac "1.000000"; conf_lo "0.000000"; conf_hi "0.404748"; cov "0.986606";
Chr5	Cufflinks	exon	3972919	3973195	1000	-	.	gene_id "CUFF.13683"; transcript_id "AT5G12280.2"; exon_number "2"; FPKM "0.1888737290"; frac "1.000000"; conf_lo "0.000000"; conf_hi "0.404748"; cov "0.986606";
Chr5	Cufflinks	exon	3973488	3973644	1000	-	.	gene_id "CUFF.13683"; transcript_id "AT5G12280.2"; exon_number "3"; FPKM "0.1888737290"; frac "1.000000"; conf_lo "0.000000"; conf_hi "0.404748"; cov "0.986606";
Chr5	Cufflinks	transcript	3972014	3973636	1	-	.	gene_id "CUFF.13683"; transcript_id "AT5G12280.1"; FPKM "0.0000000000"; frac "0.000000"; conf_lo "0.000000"; conf_hi "0.091161"; cov "0.000000"; full_read_support "no";
Chr5	Cufflinks	exon	3972014	3972250	1	-	.	gene_id "CUFF.13683"; transcript_id "AT5G12280.1"; exon_number "1"; FPKM "0.0000000000"; frac "0.000000"; conf_lo "0.000000"; conf_hi "0.091161"; cov "0.000000";
Chr5	Cufflinks	exon	3972317	3972988	1	-	.	gene_id "CUFF.13683"; transcript_id "AT5G12280.1"; exon_number "2"; FPKM "0.0000000000"; frac "0.000000"; conf_lo "0.000000"; conf_hi "0.091161"; cov "0.000000";
Chr5	Cufflinks	exon	3973061	3973183	1	-	.	gene_id "CUFF.13683"; transcript_id "AT5G12280.1"; exon_number "3"; FPKM "0.0000000000"; frac "0.000000"; conf_lo "0.000000"; conf_hi "0.091161"; cov "0.000000";
Chr5	Cufflinks	exon	3973292	3973370	1	-	.	gene_id "CUFF.13683"; transcript_id "AT5G12280.1"; exon_number "4"; FPKM "0.0000000000"; frac "0.000000"; conf_lo "0.000000"; conf_hi "0.091161"; cov "0.000000";
Chr5	Cufflinks	exon	3973488	3973636	1	-	.	gene_id "CUFF.13683"; transcript_id "AT5G12280.1"; exon_number "5"; FPKM "0.0000000000"; frac "0.000000"; conf_lo "0.000000"; conf_hi "0.091161"; cov "0.000000";
Chr5	Cufflinks	transcript	3974084	3978160	259	-	.	gene_id "CUFF.13684"; transcript_id "CUFF.13684.1"; FPKM "1.3987965627"; frac "0.221265"; conf_lo "0.909034"; conf_hi "1.888559"; cov "7.300810"; full_read_support "yes";
Chr5	Cufflinks	exon	3974084	3974494	259	-	.	gene_id "CUFF.13684"; transcript_id "CUFF.13684.1"; exon_number "1"; FPKM "1.3987965627"; frac "0.221265"; conf_lo "0.909034"; conf_hi "1.888559"; cov "7.300810";
Chr5	Cufflinks	exon	3974644	3974744	259	-	.	gene_id "CUFF.13684"; transcript_id "CUFF.13684.1"; exon_number "2"; FPKM "1.3987965627"; frac "0.221265"; conf_lo "0.909034"; conf_hi "1.888559"; cov "7.300810";
Chr5	Cufflinks	exon	3974862	3974972	259	-	.	gene_id "CUFF.13684"; transcript_id "CUFF.13684.1"; exon_number "3"; FPKM "1.3987965627"; frac "0.221265"; conf_lo "0.909034"; conf_hi "1.888559"; cov "7.300810";
Chr5	Cufflinks	exon	3975114	3975237	259	-	.	gene_id "CUFF.13684"; transcript_id "CUFF.13684.1"; exon_number "4"; FPKM "1.3987965627"; frac "0.221265"; conf_lo "0.909034"; conf_hi "1.888559"; cov "7.300810";
Chr5	Cufflinks	exon	3975324	3975352	259	-	.	gene_id "CUFF.13684"; transcript_id "CUFF.13684.1"; exon_number "5"; FPKM "1.3987965627"; frac "0.221265"; conf_lo "0.909034"; conf_hi "1.888559"; cov "7.300810";
Chr5	Cufflinks	exon	3975432	3975504	259	-	.	gene_id "CUFF.13684"; transcript_id "CUFF.13684.1"; exon_number "6"; FPKM "1.3987965627"; frac "0.221265"; conf_lo "0.909034"; conf_hi "1.888559"; cov "7.300810";
Chr5	Cufflinks	exon	3975728	3975817	259	-	.	gene_id "CUFF.13684"; transcript_id "CUFF.13684.1"; exon_number "7"; FPKM "1.3987965627"; frac "0.221265"; conf_lo "0.909034"; conf_hi "1.888559"; cov "7.300810";
Chr5	Cufflinks	exon	3976043	3976143	259	-	.	gene_id "CUFF.13684"; transcript_id "CUFF.13684.1"; exon_number "8"; FPKM "1.3987965627"; frac "0.221265"; conf_lo "0.909034"; conf_hi "1.888559"; cov "7.300810";
Chr5	Cufflinks	exon	3976384	3976578	259	-	.	gene_id "CUFF.13684"; transcript_id "CUFF.13684.1"; exon_number "9"; FPKM "1.3987965627"; frac "0.221265"; conf_lo "0.909034"; conf_hi "1.888559"; cov "7.300810";
Chr5	Cufflinks	exon	3976704	3976865	259	-	.	gene_id "CUFF.13684"; transcript_id "CUFF.13684.1"; exon_number "10"; FPKM "1.3987965627"; frac "0.221265"; conf_lo "0.909034"; conf_hi "1.888559"; cov "7.300810";
Chr5	Cufflinks	exon	3976977	3977114	259	-	.	gene_id "CUFF.13684"; transcript_id "CUFF.13684.1"; exon_number "11"; FPKM "1.3987965627"; frac "0.221265"; conf_lo "0.909034"; conf_hi "1.888559"; cov "7.300810";
Chr5	Cufflinks	exon	3977215	3977638	259	-	.	gene_id "CUFF.13684"; transcript_id "CUFF.13684.1"; exon_number "12"; FPKM "1.3987965627"; frac "0.221265"; conf_lo "0.909034"; conf_hi "1.888559"; cov "7.300810";
Chr5	Cufflinks	exon	3977834	3978160	259	-	.	gene_id "CUFF.13684"; transcript_id "CUFF.13684.1"; exon_number "13"; FPKM "1.3987965627"; frac "0.221265"; conf_lo "0.909034"; conf_hi "1.888559"; cov "7.300810";
Chr5	Cufflinks	transcript	3974171	3978160	1000	-	.	gene_id "CUFF.13684"; transcript_id "AT5G12290.1"; FPKM "5.3915733689"; frac "0.778735"; conf_lo "4.488721"; conf_hi "6.294426"; cov "28.140512"; full_read_support "yes";
Chr5	Cufflinks	exon	3974171	3974494	1000	-	.	gene_id "CUFF.13684"; transcript_id "AT5G12290.1"; exon_number "1"; FPKM "5.3915733689"; frac "0.778735"; conf_lo "4.488721"; conf_hi "6.294426"; cov "28.140512";
Chr5	Cufflinks	exon	3974644	3974744	1000	-	.	gene_id "CUFF.13684"; transcript_id "AT5G12290.1"; exon_number "2"; FPKM "5.3915733689"; frac "0.778735"; conf_lo "4.488721"; conf_hi "6.294426"; cov "28.140512";
Chr5	Cufflinks	exon	3974862	3974972	1000	-	.	gene_id "CUFF.13684"; transcript_id "AT5G12290.1"; exon_number "3"; FPKM "5.3915733689"; frac "0.778735"; conf_lo "4.488721"; conf_hi "6.294426"; cov "28.140512";
Chr5	Cufflinks	exon	3975114	3975237	1000	-	.	gene_id "CUFF.13684"; transcript_id "AT5G12290.1"; exon_number "4"; FPKM "5.3915733689"; frac "0.778735"; conf_lo "4.488721"; conf_hi "6.294426"; cov "28.140512";
Chr5	Cufflinks	exon	3975324	3975352	1000	-	.	gene_id "CUFF.13684"; transcript_id "AT5G12290.1"; exon_number "5"; FPKM "5.3915733689"; frac "0.778735"; conf_lo "4.488721"; conf_hi "6.294426"; cov "28.140512";
Chr5	Cufflinks	exon	3975432	3975504	1000	-	.	gene_id "CUFF.13684"; transcript_id "AT5G12290.1"; exon_number "6"; FPKM "5.3915733689"; frac "0.778735"; conf_lo "4.488721"; conf_hi "6.294426"; cov "28.140512";
Chr5	Cufflinks	exon	3975728	3975817	1000	-	.	gene_id "CUFF.13684"; transcript_id "AT5G12290.1"; exon_number "7"; FPKM "5.3915733689"; frac "0.778735"; conf_lo "4.488721"; conf_hi "6.294426"; cov "28.140512";
Chr5	Cufflinks	exon	3976043	3976143	1000	-	.	gene_id "CUFF.13684"; transcript_id "AT5G12290.1"; exon_number "8"; FPKM "5.3915733689"; frac "0.778735"; conf_lo "4.488721"; conf_hi "6.294426"; cov "28.140512";
Chr5	Cufflinks	exon	3976384	3976578	1000	-	.	gene_id "CUFF.13684"; transcript_id "AT5G12290.1"; exon_number "9"; FPKM "5.3915733689"; frac "0.778735"; conf_lo "4.488721"; conf_hi "6.294426"; cov "28.140512";
Chr5	Cufflinks	exon	3976704	3976865	1000	-	.	gene_id "CUFF.13684"; transcript_id "AT5G12290.1"; exon_number "10"; FPKM "5.3915733689"; frac "0.778735"; conf_lo "4.488721"; conf_hi "6.294426"; cov "28.140512";
Chr5	Cufflinks	exon	3976977	3977114	1000	-	.	gene_id "CUFF.13684"; transcript_id "AT5G12290.1"; exon_number "11"; FPKM "5.3915733689"; frac "0.778735"; conf_lo "4.488721"; conf_hi "6.294426"; cov "28.140512";
Chr5	Cufflinks	exon	3977215	3977418	1000	-	.	gene_id "CUFF.13684"; transcript_id "AT5G12290.1"; exon_number "12"; FPKM "5.3915733689"; frac "0.778735"; conf_lo "4.488721"; conf_hi "6.294426"; cov "28.140512";
Chr5	Cufflinks	exon	3977512	3977638	1000	-	.	gene_id "CUFF.13684"; transcript_id "AT5G12290.1"; exon_number "13"; FPKM "5.3915733689"; frac "0.778735"; conf_lo "4.488721"; conf_hi "6.294426"; cov "28.140512";
Chr5	Cufflinks	exon	3977834	3978160	1000	-	.	gene_id "CUFF.13684"; transcript_id "AT5G12290.1"; exon_number "14"; FPKM "5.3915733689"; frac "0.778735"; conf_lo "4.488721"; conf_hi "6.294426"; cov "28.140512";
Chr5	Cufflinks	transcript	3978313	3979795	1000	-	.	gene_id "AT5G12300"; transcript_id "AT5G12300.1"; FPKM "1.8565814346"; frac "1.000000"; conf_lo "1.269318"; conf_hi "2.443845"; cov "9.693359"; full_read_support "yes";
Chr5	Cufflinks	exon	3978313	3979795	1000	-	.	gene_id "AT5G12300"; transcript_id "AT5G12300.1"; exon_number "1"; FPKM "1.8565814346"; frac "1.000000"; conf_lo "1.269318"; conf_hi "2.443845"; cov "9.693359";
Chr5	Cufflinks	transcript	3980226	3982442	1000	-	.	gene_id "CUFF.13685"; transcript_id "AT5G12310.1"; FPKM "6.9733925729"; frac "0.728711"; conf_lo "5.676633"; conf_hi "8.270152"; cov "36.390728"; full_read_support "yes";
Chr5	Cufflinks	exon	3980226	3980947	1000	-	.	gene_id "CUFF.13685"; transcript_id "AT5G12310.1"; exon_number "1"; FPKM "6.9733925729"; frac "0.728711"; conf_lo "5.676633"; conf_hi "8.270152"; cov "36.390728";
Chr5	Cufflinks	exon	3981104	3981208	1000	-	.	gene_id "CUFF.13685"; transcript_id "AT5G12310.1"; exon_number "2"; FPKM "6.9733925729"; frac "0.728711"; conf_lo "5.676633"; conf_hi "8.270152"; cov "36.390728";
Chr5	Cufflinks	exon	3981572	3981702	1000	-	.	gene_id "CUFF.13685"; transcript_id "AT5G12310.1"; exon_number "3"; FPKM "6.9733925729"; frac "0.728711"; conf_lo "5.676633"; conf_hi "8.270152"; cov "36.390728";
Chr5	Cufflinks	exon	3982028	3982442	1000	-	.	gene_id "CUFF.13685"; transcript_id "AT5G12310.1"; exon_number "4"; FPKM "6.9733925729"; frac "0.728711"; conf_lo "5.676633"; conf_hi "8.270152"; cov "36.390728";
Chr5	Cufflinks	transcript	3980324	3982442	311	-	.	gene_id "CUFF.13685"; transcript_id "CUFF.13685.2"; FPKM "2.1706872394"; frac "0.271289"; conf_lo "1.452614"; conf_hi "2.888760"; cov "11.327756"; full_read_support "yes";
Chr5	Cufflinks	exon	3980324	3980947	311	-	.	gene_id "CUFF.13685"; transcript_id "CUFF.13685.2"; exon_number "1"; FPKM "2.1706872394"; frac "0.271289"; conf_lo "1.452614"; conf_hi "2.888760"; cov "11.327756";
Chr5	Cufflinks	exon	3981104	3981208	311	-	.	gene_id "CUFF.13685"; transcript_id "CUFF.13685.2"; exon_number "2"; FPKM "2.1706872394"; frac "0.271289"; conf_lo "1.452614"; conf_hi "2.888760"; cov "11.327756";
Chr5	Cufflinks	exon	3981572	3982442	311	-	.	gene_id "CUFF.13685"; transcript_id "CUFF.13685.2"; exon_number "3"; FPKM "2.1706872394"; frac "0.271289"; conf_lo "1.452614"; conf_hi "2.888760"; cov "11.327756";
Chr5	Cufflinks	transcript	3982684	3984078	1000	+	.	gene_id "CUFF.13686"; transcript_id "AT5G12320.1"; FPKM "8.7839255868"; frac "1.000000"; conf_lo "6.667762"; conf_hi "10.900090"; cov "45.871383"; full_read_support "yes";
Chr5	Cufflinks	exon	3982684	3982812	1000	+	.	gene_id "CUFF.13686"; transcript_id "AT5G12320.1"; exon_number "1"; FPKM "8.7839255868"; frac "1.000000"; conf_lo "6.667762"; conf_hi "10.900090"; cov "45.871383";
Chr5	Cufflinks	exon	3982920	3983007	1000	+	.	gene_id "CUFF.13686"; transcript_id "AT5G12320.1"; exon_number "2"; FPKM "8.7839255868"; frac "1.000000"; conf_lo "6.667762"; conf_hi "10.900090"; cov "45.871383";
Chr5	Cufflinks	exon	3983353	3983417	1000	+	.	gene_id "CUFF.13686"; transcript_id "AT5G12320.1"; exon_number "3"; FPKM "8.7839255868"; frac "1.000000"; conf_lo "6.667762"; conf_hi "10.900090"; cov "45.871383";
Chr5	Cufflinks	exon	3983521	3983589	1000	+	.	gene_id "CUFF.13686"; transcript_id "AT5G12320.1"; exon_number "4"; FPKM "8.7839255868"; frac "1.000000"; conf_lo "6.667762"; conf_hi "10.900090"; cov "45.871383";
Chr5	Cufflinks	exon	3983663	3983712	1000	+	.	gene_id "CUFF.13686"; transcript_id "AT5G12320.1"; exon_number "5"; FPKM "8.7839255868"; frac "1.000000"; conf_lo "6.667762"; conf_hi "10.900090"; cov "45.871383";
Chr5	Cufflinks	exon	3983788	3984078	1000	+	.	gene_id "CUFF.13686"; transcript_id "AT5G12320.1"; exon_number "6"; FPKM "8.7839255868"; frac "1.000000"; conf_lo "6.667762"; conf_hi "10.900090"; cov "45.871383";
Chr5	Cufflinks	transcript	3985092	3985202	1	-	.	gene_id "AT5G12323"; transcript_id "AT5G12323.1"; FPKM "0.0000000000"; frac "0.000000"; conf_lo "0.000000"; conf_hi "0.000000"; cov "0.000000"; full_read_support "no";
Chr5	Cufflinks	exon	3985092	3985202	1	-	.	gene_id "AT5G12323"; transcript_id "AT5G12323.1"; exon_number "1"; FPKM "0.0000000000"; frac "0.000000"; conf_lo "0.000000"; conf_hi "0.000000"; cov "0.000000";
Chr5	Cufflinks	transcript	3987375	3989406	1	-	.	gene_id "CUFF.13687"; transcript_id "AT5G12330.1"; FPKM "0.0000000000"; frac "0.000000"; conf_lo "0.000000"; conf_hi "0.083096"; cov "0.000000"; full_read_support "yes";
Chr5	Cufflinks	exon	3987375	3987996	1	-	.	gene_id "CUFF.13687"; transcript_id "AT5G12330.1"; exon_number "1"; FPKM "0.0000000000"; frac "0.000000"; conf_lo "0.000000"; conf_hi "0.083096"; cov "0.000000";
Chr5	Cufflinks	exon	3988432	3989406	1	-	.	gene_id "CUFF.13687"; transcript_id "AT5G12330.1"; exon_number "2"; FPKM "0.0000000000"; frac "0.000000"; conf_lo "0.000000"; conf_hi "0.083096"; cov "0.000000";
Chr5	Cufflinks	transcript	3987375	3989754	1	-	.	gene_id "CUFF.13687"; transcript_id "AT5G12330.2"; FPKM "0.0000000000"; frac "0.000000"; conf_lo "0.000000"; conf_hi "0.083762"; cov "0.000000"; full_read_support "no";
Chr5	Cufflinks	exon	3987375	3987996	1	-	.	gene_id "CUFF.13687"; transcript_id "AT5G12330.2"; exon_number "1"; FPKM "0.0000000000"; frac "0.000000"; conf_lo "0.000000"; conf_hi "0.083762"; cov "0.000000";
Chr5	Cufflinks	exon	3988432	3989330	1	-	.	gene_id "CUFF.13687"; transcript_id "AT5G12330.2"; exon_number "2"; FPKM "0.0000000000"; frac "0.000000"; conf_lo "0.000000"; conf_hi "0.083762"; cov "0.000000";
Chr5	Cufflinks	exon	3989690	3989754	1	-	.	gene_id "CUFF.13687"; transcript_id "AT5G12330.2"; exon_number "3"; FPKM "0.0000000000"; frac "0.000000"; conf_lo "0.000000"; conf_hi "0.083762"; cov "0.000000";
Chr5	Cufflinks	transcript	3987375	3989833	1	-	.	gene_id "CUFF.13687"; transcript_id "AT5G12330.4"; FPKM "0.0000000000"; frac "0.000000"; conf_lo "0.000000"; conf_hi "0.066154"; cov "0.000000"; full_read_support "no";
Chr5	Cufflinks	exon	3987375	3987996	1	-	.	gene_id "CUFF.13687"; transcript_id "AT5G12330.4"; exon_number "1"; FPKM "0.0000000000"; frac "0.000000"; conf_lo "0.000000"; conf_hi "0.066154"; cov "0.000000";
Chr5	Cufflinks	exon	3988432	3989313	1	-	.	gene_id "CUFF.13687"; transcript_id "AT5G12330.4"; exon_number "2"; FPKM "0.0000000000"; frac "0.000000"; conf_lo "0.000000"; conf_hi "0.066154"; cov "0.000000";
Chr5	Cufflinks	exon	3989387	3989833	1	-	.	gene_id "CUFF.13687"; transcript_id "AT5G12330.4"; exon_number "3"; FPKM "0.0000000000"; frac "0.000000"; conf_lo "0.000000"; conf_hi "0.066154"; cov "0.000000";
Chr5	Cufflinks	transcript	3988193	3989647	1	-	.	gene_id "CUFF.13687"; transcript_id "AT5G12330.3"; FPKM "0.0000000000"; frac "0.000000"; conf_lo "0.000000"; conf_hi "0.092609"; cov "0.000000"; full_read_support "yes";
Chr5	Cufflinks	exon	3988193	3989647	1	-	.	gene_id "CUFF.13687"; transcript_id "AT5G12330.3"; exon_number "1"; FPKM "0.0000000000"; frac "0.000000"; conf_lo "0.000000"; conf_hi "0.092609"; cov "0.000000";
Chr5	Cufflinks	transcript	4249438	4252836	1000	+	.	gene_id "CUFF.13688"; transcript_id "AT5G13280.1"; FPKM "17.1120335902"; frac "1.000000"; conf_lo "15.443686"; conf_hi "18.780381"; cov "89.179909"; full_read_support "yes";
Chr5	Cufflinks	exon	4249438	4249917	1000	+	.	gene_id "CUFF.13688"; transcript_id "AT5G13280.1"; exon_number "1"; FPKM "17.1120335902"; frac "1.000000"; conf_lo "15.443686"; conf_hi "18.780381"; cov "89.179909";
Chr5	Cufflinks	exon	4250008	4250090	1000	+	.	gene_id "CUFF.13688"; transcript_id "AT5G13280.1"; exon_number "2"; FPKM "17.1120335902"; frac "1.000000"; conf_lo "15.443686"; conf_hi "18.780381"; cov "89.179909";
Chr5	Cufflinks	exon	4250191	4250231	1000	+	.	gene_id "CUFF.13688"; transcript_id "AT5G13280.1"; exon_number "3"; FPKM "17.1120335902"; frac "1.000000"; conf_lo "15.443686"; conf_hi "18.780381"; cov "89.179909";
Chr5	Cufflinks	exon	4250386	4250540	1000	+	.	gene_id "CUFF.13688"; transcript_id "AT5G13280.1"; exon_number "4"; FPKM "17.1120335902"; frac "1.000000"; conf_lo "15.443686"; conf_hi "18.780381"; cov "89.179909";
Chr5	Cufflinks	exon	4250865	4251014	1000	+	.	gene_id "CUFF.13688"; transcript_id "AT5G13280.1"; exon_number "5"; FPKM "17.1120335902"; frac "1.000000"; conf_lo "15.443686"; conf_hi "18.780381"; cov "89.179909";
Chr5	Cufflinks	exon	4251101	4251196	1000	+	.	gene_id "CUFF.13688"; transcript_id "AT5G13280.1"; exon_number "6"; FPKM "17.1120335902"; frac "1.000000"; conf_lo "15.443686"; conf_hi "18.780381"; cov "89.179909";
Chr5	Cufflinks	exon	4251286	4251402	1000	+	.	gene_id "CUFF.13688"; transcript_id "AT5G13280.1"; exon_number "7"; FPKM "17.1120335902"; frac "1.000000"; conf_lo "15.443686"; conf_hi "18.780381"; cov "89.179909";
Chr5	Cufflinks	exon	4251520	4251639	1000	+	.	gene_id "CUFF.13688"; transcript_id "AT5G13280.1"; exon_number "8"; FPKM "17.1120335902"; frac "1.000000"; conf_lo "15.443686"; conf_hi "18.780381"; cov "89.179909";
Chr5	Cufflinks	exon	4251728	4251820	1000	+	.	gene_id "CUFF.13688"; transcript_id "AT5G13280.1"; exon_number "9"; FPKM "17.1120335902"; frac "1.000000"; conf_lo "15.443686"; conf_hi "18.780381"; cov "89.179909";
Chr5	Cufflinks	exon	4251936	4252052	1000	+	.	gene_id "CUFF.13688"; transcript_id "AT5G13280.1"; exon_number "10"; FPKM "17.1120335902"; frac "1.000000"; conf_lo "15.443686"; conf_hi "18.780381"; cov "89.179909";
Chr5	Cufflinks	exon	4252148	4252264	1000	+	.	gene_id "CUFF.13688"; transcript_id "AT5G13280.1"; exon_number "11"; FPKM "17.1120335902"; frac "1.000000"; conf_lo "15.443686"; conf_hi "18.780381"; cov "89.179909";
Chr5	Cufflinks	exon	4252362	4252424	1000	+	.	gene_id "CUFF.13688"; transcript_id "AT5G13280.1"; exon_number "12"; FPKM "17.1120335902"; frac "1.000000"; conf_lo "15.443686"; conf_hi "18.780381"; cov "89.179909";
Chr5	Cufflinks	exon	4252499	4252836	1000	+	.	gene_id "CUFF.13688"; transcript_id "AT5G13280.1"; exon_number "13"; FPKM "17.1120335902"; frac "1.000000"; conf_lo "15.443686"; conf_hi "18.780381"; cov "89.179909";
Chr5	Cufflinks	transcript	3992948	3993610	1000	-	.	gene_id "AT5G12340"; transcript_id "AT5G12340.1"; FPKM "0.3843352915"; frac "1.000000"; conf_lo "0.000000"; conf_hi "0.828127"; cov "2.007624"; full_read_support "yes";
Chr5	Cufflinks	exon	3992948	3993610	1000	-	.	gene_id "AT5G12340"; transcript_id "AT5G12340.1"; exon_number "1"; FPKM "0.3843352915"; frac "1.000000"; conf_lo "0.000000"; conf_hi "0.828127"; cov "2.007624";
Chr5	Cufflinks	transcript	3995342	4000801	1000	+	.	gene_id "CUFF.13689"; transcript_id "AT5G12350.1"; FPKM "8.8787368914"; frac "0.448851"; conf_lo "8.045369"; conf_hi "9.712104"; cov "46.341888"; full_read_support "yes";
Chr5	Cufflinks	exon	3995342	3995857	1000	+	.	gene_id "CUFF.13689"; transcript_id "AT5G12350.1"; exon_number "1"; FPKM "8.8787368914"; frac "0.448851"; conf_lo "8.045369"; conf_hi "9.712104"; cov "46.341888";
Chr5	Cufflinks	exon	3996374	3996460	1000	+	.	gene_id "CUFF.13689"; transcript_id "AT5G12350.1"; exon_number "2"; FPKM "8.8787368914"; frac "0.448851"; conf_lo "8.045369"; conf_hi "9.712104"; cov "46.341888";
Chr5	Cufflinks	exon	3996627	3996716	1000	+	.	gene_id "CUFF.13689"; transcript_id "AT5G12350.1"; exon_number "3"; FPKM "8.8787368914"; frac "0.448851"; conf_lo "8.045369"; conf_hi "9.712104"; cov "46.341888";
Chr5	Cufflinks	exon	3996916	3996996	1000	+	.	gene_id "CUFF.13689"; transcript_id "AT5G12350.1"; exon_number "4"; FPKM "8.8787368914"; frac "0.448851"; conf_lo "8.045369"; conf_hi "9.712104"; cov "46.341888";
Chr5	Cufflinks	exon	3997117	3997311	1000	+	.	gene_id "CUFF.13689"; transcript_id "AT5G12350.1"; exon_number "5"; FPKM "8.8787368914"; frac "0.448851"; conf_lo "8.045369"; conf_hi "9.712104"; cov "46.341888";
Chr5	Cufflinks	exon	3997385	3999502	1000	+	.	gene_id "CUFF.13689"; transcript_id "AT5G12350.1"; exon_number "6"; FPKM "8.8787368914"; frac "0.448851"; conf_lo "8.045369"; conf_hi "9.712104"; cov "46.341888";
Chr5	Cufflinks	exon	3999779	3999925	1000	+	.	gene_id "CUFF.13689"; transcript_id "AT5G12350.1"; exon_number "7"; FPKM "8.8787368914"; frac "0.448851"; conf_lo "8.045369"; conf_hi "9.712104"; cov "46.341888";
Chr5	Cufflinks	exon	4000015	4000337	1000	+	.	gene_id "CUFF.13689"; transcript_id "AT5G12350.1"; exon_number "8"; FPKM "8.8787368914"; frac "0.448851"; conf_lo "8.045369"; conf_hi "9.712104"; cov "46.341888";
Chr5	Cufflinks	exon	4000428	4000801	1000	+	.	gene_id "CUFF.13689"; transcript_id "AT5G12350.1"; exon_number "9"; FPKM "8.8787368914"; frac "0.448851"; conf_lo "8.045369"; conf_hi "9.712104"; cov "46.341888";
Chr5	Cufflinks	transcript	4000699	4002634	1	-	.	gene_id "CUFF.13690"; transcript_id "AT5G12360.1"; FPKM "0.0000000000"; frac "0.000000"; conf_lo "0.000000"; conf_hi "0.138008"; cov "0.000000"; full_read_support "no";
Chr5	Cufflinks	exon	4000699	4001087	1	-	.	gene_id "CUFF.13690"; transcript_id "AT5G12360.1"; exon_number "1"; FPKM "0.0000000000"; frac "0.000000"; conf_lo "0.000000"; conf_hi "0.138008"; cov "0.000000";
Chr5	Cufflinks	exon	4001273	4001319	1	-	.	gene_id "CUFF.13690"; transcript_id "AT5G12360.1"; exon_number "2"; FPKM "0.0000000000"; frac "0.000000"; conf_lo "0.000000"; conf_hi "0.138008"; cov "0.000000";
Chr5	Cufflinks	exon	4001418	4001687	1	-	.	gene_id "CUFF.13690"; transcript_id "AT5G12360.1"; exon_number "3"; FPKM "0.0000000000"; frac "0.000000"; conf_lo "0.000000"; conf_hi "0.138008"; cov "0.000000";
Chr5	Cufflinks	exon	4002179	4002253	1	-	.	gene_id "CUFF.13690"; transcript_id "AT5G12360.1"; exon_number "4"; FPKM "0.0000000000"; frac "0.000000"; conf_lo "0.000000"; conf_hi "0.138008"; cov "0.000000";
Chr5	Cufflinks	exon	4002369	4002634	1	-	.	gene_id "CUFF.13690"; transcript_id "AT5G12360.1"; exon_number "5"; FPKM "0.0000000000"; frac "0.000000"; conf_lo "0.000000"; conf_hi "0.138008"; cov "0.000000";
Chr5	Cufflinks	transcript	4002775	4008775	291	-	.	gene_id "CUFF.13691"; transcript_id "AT5G12370.2"; FPKM "3.4747201711"; frac "0.128959"; conf_lo "2.795868"; conf_hi "4.153572"; cov "18.136036"; full_read_support "no";
Chr5	Cufflinks	exon	4002775	4003080	291	-	.	gene_id "CUFF.13691"; transcript_id "AT5G12370.2"; exon_number "1"; FPKM "3.4747201711"; frac "0.128959"; conf_lo "2.795868"; conf_hi "4.153572"; cov "18.136036";
Chr5	Cufflinks	exon	4003160	4003243	291	-	.	gene_id "CUFF.13691"; transcript_id "AT5G12370.2"; exon_number "2"; FPKM "3.4747201711"; frac "0.128959"; conf_lo "2.795868"; conf_hi "4.153572"; cov "18.136036";
Chr5	Cufflinks	exon	4003330	4003428	291	-	.	gene_id "CUFF.13691"; transcript_id "AT5G12370.2"; exon_number "3"; FPKM "3.4747201711"; frac "0.128959"; conf_lo "2.795868"; conf_hi "4.153572"; cov "18.136036";
Chr5	Cufflinks	exon	4003733	4003791	291	-	.	gene_id "CUFF.13691"; transcript_id "AT5G12370.2"; exon_number "4"; FPKM "3.4747201711"; frac "0.128959"; conf_lo "2.795868"; conf_hi "4.153572"; cov "18.136036";
Chr5	Cufflinks	exon	4004156	4004240	291	-	.	gene_id "CUFF.13691"; transcript_id "AT5G12370.2"; exon_number "5"; FPKM "3.4747201711"; frac "0.128959"; conf_lo "2.795868"; conf_hi "4.153572"; cov "18.136036";
Chr5	Cufflinks	exon	4004396	4004493	291	-	.	gene_id "CUFF.13691"; transcript_id "AT5G12370.2"; exon_number "6"; FPKM "3.4747201711"; frac "0.128959"; conf_lo "2.795868"; conf_hi "4.153572"; cov "18.136036";
Chr5	Cufflinks	exon	4004616	4004762	291	-	.	gene_id "CUFF.13691"; transcript_id "AT5G12370.2"; exon_number "7"; FPKM "3.4747201711"; frac "0.128959"; conf_lo "2.795868"; conf_hi "4.153572"; cov "18.136036";
Chr5	Cufflinks	exon	4004909	4005001	291	-	.	gene_id "CUFF.13691"; transcript_id "AT5G12370.2"; exon_number "8"; FPKM "3.4747201711"; frac "0.128959"; conf_lo "2.795868"; conf_hi "4.153572"; cov "18.136036";
Chr5	Cufflinks	exon	4005087	4005203	291	-	.	gene_id "CUFF.13691"; transcript_id "AT5G12370.2"; exon_number "9"; FPKM "3.4747201711"; frac "0.128959"; conf_lo "2.795868"; conf_hi "4.153572"; cov "18.136036";
Chr5	Cufflinks	exon	4005272	4005325	291	-	.	gene_id "CUFF.13691"; transcript_id "AT5G12370.2"; exon_number "10"; FPKM "3.4747201711"; frac "0.128959"; conf_lo "2.795868"; conf_hi "4.153572"; cov "18.136036";
Chr5	Cufflinks	exon	4005521	4005694	291	-	.	gene_id "CUFF.13691"; transcript_id "AT5G12370.2"; exon_number "11"; FPKM "3.4747201711"; frac "0.128959"; conf_lo "2.795868"; conf_hi "4.153572"; cov "18.136036";
Chr5	Cufflinks	exon	4005786	4005871	291	-	.	gene_id "CUFF.13691"; transcript_id "AT5G12370.2"; exon_number "12"; FPKM "3.4747201711"; frac "0.128959"; conf_lo "2.795868"; conf_hi "4.153572"; cov "18.136036";
Chr5	Cufflinks	exon	4005954	4006044	291	-	.	gene_id "CUFF.13691"; transcript_id "AT5G12370.2"; exon_number "13"; FPKM "3.4747201711"; frac "0.128959"; conf_lo "2.795868"; conf_hi "4.153572"; cov "18.136036";
Chr5	Cufflinks	exon	4006132	4006230	291	-	.	gene_id "CUFF.13691"; transcript_id "AT5G12370.2"; exon_number "14"; FPKM "3.4747201711"; frac "0.128959"; conf_lo "2.795868"; conf_hi "4.153572"; cov "18.136036";
Chr5	Cufflinks	exon	4006315	4006391	291	-	.	gene_id "CUFF.13691"; transcript_id "AT5G12370.2"; exon_number "15"; FPKM "3.4747201711"; frac "0.128959"; conf_lo "2.795868"; conf_hi "4.153572"; cov "18.136036";
Chr5	Cufflinks	exon	4006474	4006642	291	-	.	gene_id "CUFF.13691"; transcript_id "AT5G12370.2"; exon_number "16"; FPKM "3.4747201711"; frac "0.128959"; conf_lo "2.795868"; conf_hi "4.153572"; cov "18.136036";
Chr5	Cufflinks	exon	4006853	4006944	291	-	.	gene_id "CUFF.13691"; transcript_id "AT5G12370.2"; exon_number "17"; FPKM "3.4747201711"; frac "0.128959"; conf_lo "2.795868"; conf_hi "4.153572"; cov "18.136036";
Chr5	Cufflinks	exon	4007044	4007157	291	-	.	gene_id "CUFF.13691"; transcript_id "AT5G12370.2"; exon_number "18"; FPKM "3.4747201711"; frac "0.128959"; conf_lo "2.795868"; conf_hi "4.153572"; cov "18.136036";
Chr5	Cufflinks	exon	4007349	4007454	291	-	.	gene_id "CUFF.13691"; transcript_id "AT5G12370.2"; exon_number "19"; FPKM "3.4747201711"; frac "0.128959"; conf_lo "2.795868"; conf_hi "4.153572"; cov "18.136036";
Chr5	Cufflinks	exon	4007537	4007587	291	-	.	gene_id "CUFF.13691"; transcript_id "AT5G12370.2"; exon_number "20"; FPKM "3.4747201711"; frac "0.128959"; conf_lo "2.795868"; conf_hi "4.153572"; cov "18.136036";
Chr5	Cufflinks	exon	4007659	4007760	291	-	.	gene_id "CUFF.13691"; transcript_id "AT5G12370.2"; exon_number "21"; FPKM "3.4747201711"; frac "0.128959"; conf_lo "2.795868"; conf_hi "4.153572"; cov "18.136036";
Chr5	Cufflinks	exon	4007876	4007950	291	-	.	gene_id "CUFF.13691"; transcript_id "AT5G12370.2"; exon_number "22"; FPKM "3.4747201711"; frac "0.128959"; conf_lo "2.795868"; conf_hi "4.153572"; cov "18.136036";
Chr5	Cufflinks	exon	4008041	4008283	291	-	.	gene_id "CUFF.13691"; transcript_id "AT5G12370.2"; exon_number "23"; FPKM "3.4747201711"; frac "0.128959"; conf_lo "2.795868"; conf_hi "4.153572"; cov "18.136036";
Chr5	Cufflinks	exon	4008362	4008602	291	-	.	gene_id "CUFF.13691"; transcript_id "AT5G12370.2"; exon_number "24"; FPKM "3.4747201711"; frac "0.128959"; conf_lo "2.795868"; conf_hi "4.153572"; cov "18.136036";
Chr5	Cufflinks	exon	4008695	4008775	291	-	.	gene_id "CUFF.13691"; transcript_id "AT5G12370.2"; exon_number "25"; FPKM "3.4747201711"; frac "0.128959"; conf_lo "2.795868"; conf_hi "4.153572"; cov "18.136036";
Chr5	Cufflinks	transcript	4002775	4008804	1000	-	.	gene_id "CUFF.13691"; transcript_id "AT5G12370.1"; FPKM "11.9356322433"; frac "0.422190"; conf_lo "10.721075"; conf_hi "13.150190"; cov "62.297119"; full_read_support "yes";
Chr5	Cufflinks	exon	4002775	4003080	1000	-	.	gene_id "CUFF.13691"; transcript_id "AT5G12370.1"; exon_number "1"; FPKM "11.9356322433"; frac "0.422190"; conf_lo "10.721075"; conf_hi "13.150190"; cov "62.297119";
Chr5	Cufflinks	exon	4003160	4003243	1000	-	.	gene_id "CUFF.13691"; transcript_id "AT5G12370.1"; exon_number "2"; FPKM "11.9356322433"; frac "0.422190"; conf_lo "10.721075"; conf_hi "13.150190"; cov "62.297119";
Chr5	Cufflinks	exon	4003330	4003428	1000	-	.	gene_id "CUFF.13691"; transcript_id "AT5G12370.1"; exon_number "3"; FPKM "11.9356322433"; frac "0.422190"; conf_lo "10.721075"; conf_hi "13.150190"; cov "62.297119";
Chr5	Cufflinks	exon	4003733	4003791	1000	-	.	gene_id "CUFF.13691"; transcript_id "AT5G12370.1"; exon_number "4"; FPKM "11.9356322433"; frac "0.422190"; conf_lo "10.721075"; conf_hi "13.150190"; cov "62.297119";
Chr5	Cufflinks	exon	4004156	4004240	1000	-	.	gene_id "CUFF.13691"; transcript_id "AT5G12370.1"; exon_number "5"; FPKM "11.9356322433"; frac "0.422190"; conf_lo "10.721075"; conf_hi "13.150190"; cov "62.297119";
Chr5	Cufflinks	exon	4004396	4004493	1000	-	.	gene_id "CUFF.13691"; transcript_id "AT5G12370.1"; exon_number "6"; FPKM "11.9356322433"; frac "0.422190"; conf_lo "10.721075"; conf_hi "13.150190"; cov "62.297119";
Chr5	Cufflinks	exon	4004616	4004762	1000	-	.	gene_id "CUFF.13691"; transcript_id "AT5G12370.1"; exon_number "7"; FPKM "11.9356322433"; frac "0.422190"; conf_lo "10.721075"; conf_hi "13.150190"; cov "62.297119";
Chr5	Cufflinks	exon	4004909	4005001	1000	-	.	gene_id "CUFF.13691"; transcript_id "AT5G12370.1"; exon_number "8"; FPKM "11.9356322433"; frac "0.422190"; conf_lo "10.721075"; conf_hi "13.150190"; cov "62.297119";
Chr5	Cufflinks	exon	4005087	4005203	1000	-	.	gene_id "CUFF.13691"; transcript_id "AT5G12370.1"; exon_number "9"; FPKM "11.9356322433"; frac "0.422190"; conf_lo "10.721075"; conf_hi "13.150190"; cov "62.297119";
Chr5	Cufflinks	exon	4005272	4005325	1000	-	.	gene_id "CUFF.13691"; transcript_id "AT5G12370.1"; exon_number "10"; FPKM "11.9356322433"; frac "0.422190"; conf_lo "10.721075"; conf_hi "13.150190"; cov "62.297119";
Chr5	Cufflinks	exon	4005521	4005694	1000	-	.	gene_id "CUFF.13691"; transcript_id "AT5G12370.1"; exon_number "11"; FPKM "11.9356322433"; frac "0.422190"; conf_lo "10.721075"; conf_hi "13.150190"; cov "62.297119";
Chr5	Cufflinks	exon	4005786	4005871	1000	-	.	gene_id "CUFF.13691"; transcript_id "AT5G12370.1"; exon_number "12"; FPKM "11.9356322433"; frac "0.422190"; conf_lo "10.721075"; conf_hi "13.150190"; cov "62.297119";
Chr5	Cufflinks	exon	4005954	4006044	1000	-	.	gene_id "CUFF.13691"; transcript_id "AT5G12370.1"; exon_number "13"; FPKM "11.9356322433"; frac "0.422190"; conf_lo "10.721075"; conf_hi "13.150190"; cov "62.297119";
Chr5	Cufflinks	exon	4006132	4006230	1000	-	.	gene_id "CUFF.13691"; transcript_id "AT5G12370.1"; exon_number "14"; FPKM "11.9356322433"; frac "0.422190"; conf_lo "10.721075"; conf_hi "13.150190"; cov "62.297119";
Chr5	Cufflinks	exon	4006315	4006391	1000	-	.	gene_id "CUFF.13691"; transcript_id "AT5G12370.1"; exon_number "15"; FPKM "11.9356322433"; frac "0.422190"; conf_lo "10.721075"; conf_hi "13.150190"; cov "62.297119";
Chr5	Cufflinks	exon	4006474	4006642	1000	-	.	gene_id "CUFF.13691"; transcript_id "AT5G12370.1"; exon_number "16"; FPKM "11.9356322433"; frac "0.422190"; conf_lo "10.721075"; conf_hi "13.150190"; cov "62.297119";
Chr5	Cufflinks	exon	4006853	4006944	1000	-	.	gene_id "CUFF.13691"; transcript_id "AT5G12370.1"; exon_number "17"; FPKM "11.9356322433"; frac "0.422190"; conf_lo "10.721075"; conf_hi "13.150190"; cov "62.297119";
Chr5	Cufflinks	exon	4007044	4007157	1000	-	.	gene_id "CUFF.13691"; transcript_id "AT5G12370.1"; exon_number "18"; FPKM "11.9356322433"; frac "0.422190"; conf_lo "10.721075"; conf_hi "13.150190"; cov "62.297119";
Chr5	Cufflinks	exon	4007349	4007454	1000	-	.	gene_id "CUFF.13691"; transcript_id "AT5G12370.1"; exon_number "19"; FPKM "11.9356322433"; frac "0.422190"; conf_lo "10.721075"; conf_hi "13.150190"; cov "62.297119";
Chr5	Cufflinks	exon	4007537	4007587	1000	-	.	gene_id "CUFF.13691"; transcript_id "AT5G12370.1"; exon_number "20"; FPKM "11.9356322433"; frac "0.422190"; conf_lo "10.721075"; conf_hi "13.150190"; cov "62.297119";
Chr5	Cufflinks	exon	4007659	4007760	1000	-	.	gene_id "CUFF.13691"; transcript_id "AT5G12370.1"; exon_number "21"; FPKM "11.9356322433"; frac "0.422190"; conf_lo "10.721075"; conf_hi "13.150190"; cov "62.297119";
Chr5	Cufflinks	exon	4007876	4007950	1000	-	.	gene_id "CUFF.13691"; transcript_id "AT5G12370.1"; exon_number "22"; FPKM "11.9356322433"; frac "0.422190"; conf_lo "10.721075"; conf_hi "13.150190"; cov "62.297119";
Chr5	Cufflinks	exon	4008041	4008283	1000	-	.	gene_id "CUFF.13691"; transcript_id "AT5G12370.1"; exon_number "23"; FPKM "11.9356322433"; frac "0.422190"; conf_lo "10.721075"; conf_hi "13.150190"; cov "62.297119";
Chr5	Cufflinks	exon	4008362	4008445	1000	-	.	gene_id "CUFF.13691"; transcript_id "AT5G12370.1"; exon_number "24"; FPKM "11.9356322433"; frac "0.422190"; conf_lo "10.721075"; conf_hi "13.150190"; cov "62.297119";
Chr5	Cufflinks	exon	4008695	4008804	1000	-	.	gene_id "CUFF.13691"; transcript_id "AT5G12370.1"; exon_number "25"; FPKM "11.9356322433"; frac "0.422190"; conf_lo "10.721075"; conf_hi "13.150190"; cov "62.297119";
Chr5	Cufflinks	transcript	4002775	4008803	1	-	.	gene_id "CUFF.13691"; transcript_id "AT5G12370.3"; FPKM "0.0000000000"; frac "0.000000"; conf_lo "0.000000"; conf_hi "0.044447"; cov "0.000000"; full_read_support "no";
Chr5	Cufflinks	exon	4002775	4003065	1	-	.	gene_id "CUFF.13691"; transcript_id "AT5G12370.3"; exon_number "1"; FPKM "0.0000000000"; frac "0.000000"; conf_lo "0.000000"; conf_hi "0.044447"; cov "0.000000";
Chr5	Cufflinks	exon	4003160	4003243	1	-	.	gene_id "CUFF.13691"; transcript_id "AT5G12370.3"; exon_number "2"; FPKM "0.0000000000"; frac "0.000000"; conf_lo "0.000000"; conf_hi "0.044447"; cov "0.000000";
Chr5	Cufflinks	exon	4003330	4003428	1	-	.	gene_id "CUFF.13691"; transcript_id "AT5G12370.3"; exon_number "3"; FPKM "0.0000000000"; frac "0.000000"; conf_lo "0.000000"; conf_hi "0.044447"; cov "0.000000";
Chr5	Cufflinks	exon	4003733	4003791	1	-	.	gene_id "CUFF.13691"; transcript_id "AT5G12370.3"; exon_number "4"; FPKM "0.0000000000"; frac "0.000000"; conf_lo "0.000000"; conf_hi "0.044447"; cov "0.000000";
Chr5	Cufflinks	exon	4004156	4004240	1	-	.	gene_id "CUFF.13691"; transcript_id "AT5G12370.3"; exon_number "5"; FPKM "0.0000000000"; frac "0.000000"; conf_lo "0.000000"; conf_hi "0.044447"; cov "0.000000";
Chr5	Cufflinks	exon	4004396	4004493	1	-	.	gene_id "CUFF.13691"; transcript_id "AT5G12370.3"; exon_number "6"; FPKM "0.0000000000"; frac "0.000000"; conf_lo "0.000000"; conf_hi "0.044447"; cov "0.000000";
Chr5	Cufflinks	exon	4004616	4004762	1	-	.	gene_id "CUFF.13691"; transcript_id "AT5G12370.3"; exon_number "7"; FPKM "0.0000000000"; frac "0.000000"; conf_lo "0.000000"; conf_hi "0.044447"; cov "0.000000";
Chr5	Cufflinks	exon	4004909	4005001	1	-	.	gene_id "CUFF.13691"; transcript_id "AT5G12370.3"; exon_number "8"; FPKM "0.0000000000"; frac "0.000000"; conf_lo "0.000000"; conf_hi "0.044447"; cov "0.000000";
Chr5	Cufflinks	exon	4005087	4005203	1	-	.	gene_id "CUFF.13691"; transcript_id "AT5G12370.3"; exon_number "9"; FPKM "0.0000000000"; frac "0.000000"; conf_lo "0.000000"; conf_hi "0.044447"; cov "0.000000";
Chr5	Cufflinks	exon	4005272	4005325	1	-	.	gene_id "CUFF.13691"; transcript_id "AT5G12370.3"; exon_number "10"; FPKM "0.0000000000"; frac "0.000000"; conf_lo "0.000000"; conf_hi "0.044447"; cov "0.000000";
Chr5	Cufflinks	exon	4005521	4005694	1	-	.	gene_id "CUFF.13691"; transcript_id "AT5G12370.3"; exon_number "11"; FPKM "0.0000000000"; frac "0.000000"; conf_lo "0.000000"; conf_hi "0.044447"; cov "0.000000";
Chr5	Cufflinks	exon	4005786	4005871	1	-	.	gene_id "CUFF.13691"; transcript_id "AT5G12370.3"; exon_number "12"; FPKM "0.0000000000"; frac "0.000000"; conf_lo "0.000000"; conf_hi "0.044447"; cov "0.000000";
Chr5	Cufflinks	exon	4005954	4006044	1	-	.	gene_id "CUFF.13691"; transcript_id "AT5G12370.3"; exon_number "13"; FPKM "0.0000000000"; frac "0.000000"; conf_lo "0.000000"; conf_hi "0.044447"; cov "0.000000";
Chr5	Cufflinks	exon	4006132	4006230	1	-	.	gene_id "CUFF.13691"; transcript_id "AT5G12370.3"; exon_number "14"; FPKM "0.0000000000"; frac "0.000000"; conf_lo "0.000000"; conf_hi "0.044447"; cov "0.000000";
Chr5	Cufflinks	exon	4006315	4006391	1	-	.	gene_id "CUFF.13691"; transcript_id "AT5G12370.3"; exon_number "15"; FPKM "0.0000000000"; frac "0.000000"; conf_lo "0.000000"; conf_hi "0.044447"; cov "0.000000";
Chr5	Cufflinks	exon	4006474	4006642	1	-	.	gene_id "CUFF.13691"; transcript_id "AT5G12370.3"; exon_number "16"; FPKM "0.0000000000"; frac "0.000000"; conf_lo "0.000000"; conf_hi "0.044447"; cov "0.000000";
Chr5	Cufflinks	exon	4006853	4006944	1	-	.	gene_id "CUFF.13691"; transcript_id "AT5G12370.3"; exon_number "17"; FPKM "0.0000000000"; frac "0.000000"; conf_lo "0.000000"; conf_hi "0.044447"; cov "0.000000";
Chr5	Cufflinks	exon	4007044	4007157	1	-	.	gene_id "CUFF.13691"; transcript_id "AT5G12370.3"; exon_number "18"; FPKM "0.0000000000"; frac "0.000000"; conf_lo "0.000000"; conf_hi "0.044447"; cov "0.000000";
Chr5	Cufflinks	exon	4007349	4007454	1	-	.	gene_id "CUFF.13691"; transcript_id "AT5G12370.3"; exon_number "19"; FPKM "0.0000000000"; frac "0.000000"; conf_lo "0.000000"; conf_hi "0.044447"; cov "0.000000";
Chr5	Cufflinks	exon	4007537	4007587	1	-	.	gene_id "CUFF.13691"; transcript_id "AT5G12370.3"; exon_number "20"; FPKM "0.0000000000"; frac "0.000000"; conf_lo "0.000000"; conf_hi "0.044447"; cov "0.000000";
Chr5	Cufflinks	exon	4007659	4007760	1	-	.	gene_id "CUFF.13691"; transcript_id "AT5G12370.3"; exon_number "21"; FPKM "0.0000000000"; frac "0.000000"; conf_lo "0.000000"; conf_hi "0.044447"; cov "0.000000";
Chr5	Cufflinks	exon	4007876	4007950	1	-	.	gene_id "CUFF.13691"; transcript_id "AT5G12370.3"; exon_number "22"; FPKM "0.0000000000"; frac "0.000000"; conf_lo "0.000000"; conf_hi "0.044447"; cov "0.000000";
Chr5	Cufflinks	exon	4008041	4008283	1	-	.	gene_id "CUFF.13691"; transcript_id "AT5G12370.3"; exon_number "23"; FPKM "0.0000000000"; frac "0.000000"; conf_lo "0.000000"; conf_hi "0.044447"; cov "0.000000";
Chr5	Cufflinks	exon	4008362	4008445	1	-	.	gene_id "CUFF.13691"; transcript_id "AT5G12370.3"; exon_number "24"; FPKM "0.0000000000"; frac "0.000000"; conf_lo "0.000000"; conf_hi "0.044447"; cov "0.000000";
Chr5	Cufflinks	exon	4008695	4008803	1	-	.	gene_id "CUFF.13691"; transcript_id "AT5G12370.3"; exon_number "25"; FPKM "0.0000000000"; frac "0.000000"; conf_lo "0.000000"; conf_hi "0.044447"; cov "0.000000";
Chr5	Cufflinks	transcript	4208521	4212591	1	-	.	gene_id "AT5G13205"; transcript_id "AT5G13205.1"; FPKM "0.0000000000"; frac "0.000000"; conf_lo "0.000000"; conf_hi "0.029786"; cov "0.000000"; full_read_support "yes";
Chr5	Cufflinks	exon	4208521	4212591	1	-	.	gene_id "AT5G13205"; transcript_id "AT5G13205.1"; exon_number "1"; FPKM "0.0000000000"; frac "0.000000"; conf_lo "0.000000"; conf_hi "0.029786"; cov "0.000000";
Chr5	Cufflinks	transcript	4010443	4012039	1000	-	.	gene_id "CUFF.13692"; transcript_id "AT5G12390.1"; FPKM "5.3966386311"; frac "1.000000"; conf_lo "4.176760"; conf_hi "6.616517"; cov "28.190029"; full_read_support "yes";
Chr5	Cufflinks	exon	4010443	4011027	1000	-	.	gene_id "CUFF.13692"; transcript_id "AT5G12390.1"; exon_number "1"; FPKM "5.3966386311"; frac "1.000000"; conf_lo "4.176760"; conf_hi "6.616517"; cov "28.190029";
Chr5	Cufflinks	exon	4011112	4011175	1000	-	.	gene_id "CUFF.13692"; transcript_id "AT5G12390.1"; exon_number "2"; FPKM "5.3966386311"; frac "1.000000"; conf_lo "4.176760"; conf_hi "6.616517"; cov "28.190029";
Chr5	Cufflinks	exon	4011263	4011384	1000	-	.	gene_id "CUFF.13692"; transcript_id "AT5G12390.1"; exon_number "3"; FPKM "5.3966386311"; frac "1.000000"; conf_lo "4.176760"; conf_hi "6.616517"; cov "28.190029";
Chr5	Cufflinks	exon	4011508	4011637	1000	-	.	gene_id "CUFF.13692"; transcript_id "AT5G12390.1"; exon_number "4"; FPKM "5.3966386311"; frac "1.000000"; conf_lo "4.176760"; conf_hi "6.616517"; cov "28.190029";
Chr5	Cufflinks	exon	4011843	4012039	1000	-	.	gene_id "CUFF.13692"; transcript_id "AT5G12390.1"; exon_number "5"; FPKM "5.3966386311"; frac "1.000000"; conf_lo "4.176760"; conf_hi "6.616517"; cov "28.190029";
Chr5	Cufflinks	transcript	4009223	4010687	1	+	.	gene_id "CUFF.13693"; transcript_id "AT5G12380.1"; FPKM "0.0000000000"; frac "0.000000"; conf_lo "0.000000"; conf_hi "0.120781"; cov "0.000000"; full_read_support "no";
Chr5	Cufflinks	exon	4009223	4009295	1	+	.	gene_id "CUFF.13693"; transcript_id "AT5G12380.1"; exon_number "1"; FPKM "0.0000000000"; frac "0.000000"; conf_lo "0.000000"; conf_hi "0.120781"; cov "0.000000";
Chr5	Cufflinks	exon	4009397	4009542	1	+	.	gene_id "CUFF.13693"; transcript_id "AT5G12380.1"; exon_number "2"; FPKM "0.0000000000"; frac "0.000000"; conf_lo "0.000000"; conf_hi "0.120781"; cov "0.000000";
Chr5	Cufflinks	exon	4009629	4009847	1	+	.	gene_id "CUFF.13693"; transcript_id "AT5G12380.1"; exon_number "3"; FPKM "0.0000000000"; frac "0.000000"; conf_lo "0.000000"; conf_hi "0.120781"; cov "0.000000";
Chr5	Cufflinks	exon	4009928	4010140	1	+	.	gene_id "CUFF.13693"; transcript_id "AT5G12380.1"; exon_number "4"; FPKM "0.0000000000"; frac "0.000000"; conf_lo "0.000000"; conf_hi "0.120781"; cov "0.000000";
Chr5	Cufflinks	exon	4010297	4010386	1	+	.	gene_id "CUFF.13693"; transcript_id "AT5G12380.1"; exon_number "5"; FPKM "0.0000000000"; frac "0.000000"; conf_lo "0.000000"; conf_hi "0.120781"; cov "0.000000";
Chr5	Cufflinks	exon	4010478	4010687	1	+	.	gene_id "CUFF.13693"; transcript_id "AT5G12380.1"; exon_number "6"; FPKM "0.0000000000"; frac "0.000000"; conf_lo "0.000000"; conf_hi "0.120781"; cov "0.000000";
Chr5	Cufflinks	transcript	4013502	4021543	361	+	.	gene_id "CUFF.13694"; transcript_id "CUFF.13694.1"; FPKM "1.0638365691"; frac "0.277002"; conf_lo "0.790389"; conf_hi "1.337284"; cov "5.549738"; full_read_support "yes";
Chr5	Cufflinks	exon	4013502	4015269	361	+	.	gene_id "CUFF.13694"; transcript_id "CUFF.13694.1"; exon_number "1"; FPKM "1.0638365691"; frac "0.277002"; conf_lo "0.790389"; conf_hi "1.337284"; cov "5.549738";
Chr5	Cufflinks	exon	4015381	4015995	361	+	.	gene_id "CUFF.13694"; transcript_id "CUFF.13694.1"; exon_number "2"; FPKM "1.0638365691"; frac "0.277002"; conf_lo "0.790389"; conf_hi "1.337284"; cov "5.549738";
Chr5	Cufflinks	exon	4016514	4017567	361	+	.	gene_id "CUFF.13694"; transcript_id "CUFF.13694.1"; exon_number "3"; FPKM "1.0638365691"; frac "0.277002"; conf_lo "0.790389"; conf_hi "1.337284"; cov "5.549738";
Chr5	Cufflinks	exon	4017999	4018283	361	+	.	gene_id "CUFF.13694"; transcript_id "CUFF.13694.1"; exon_number "4"; FPKM "1.0638365691"; frac "0.277002"; conf_lo "0.790389"; conf_hi "1.337284"; cov "5.549738";
Chr5	Cufflinks	exon	4018410	4018534	361	+	.	gene_id "CUFF.13694"; transcript_id "CUFF.13694.1"; exon_number "5"; FPKM "1.0638365691"; frac "0.277002"; conf_lo "0.790389"; conf_hi "1.337284"; cov "5.549738";
Chr5	Cufflinks	exon	4018852	4019315	361	+	.	gene_id "CUFF.13694"; transcript_id "CUFF.13694.1"; exon_number "6"; FPKM "1.0638365691"; frac "0.277002"; conf_lo "0.790389"; conf_hi "1.337284"; cov "5.549738";
Chr5	Cufflinks	exon	4019507	4019537	361	+	.	gene_id "CUFF.13694"; transcript_id "CUFF.13694.1"; exon_number "7"; FPKM "1.0638365691"; frac "0.277002"; conf_lo "0.790389"; conf_hi "1.337284"; cov "5.549738";
Chr5	Cufflinks	exon	4020149	4020784	361	+	.	gene_id "CUFF.13694"; transcript_id "CUFF.13694.1"; exon_number "8"; FPKM "1.0638365691"; frac "0.277002"; conf_lo "0.790389"; conf_hi "1.337284"; cov "5.549738";
Chr5	Cufflinks	exon	4020879	4021543	361	+	.	gene_id "CUFF.13694"; transcript_id "CUFF.13694.1"; exon_number "9"; FPKM "1.0638365691"; frac "0.277002"; conf_lo "0.790389"; conf_hi "1.337284"; cov "5.549738";
Chr5	Cufflinks	transcript	4013813	4021543	1000	+	.	gene_id "CUFF.13694"; transcript_id "AT5G12400.1"; FPKM "2.9443076489"; frac "0.722998"; conf_lo "2.519775"; conf_hi "3.368840"; cov "15.359629"; full_read_support "yes";
Chr5	Cufflinks	exon	4013813	4015269	1000	+	.	gene_id "CUFF.13694"; transcript_id "AT5G12400.1"; exon_number "1"; FPKM "2.9443076489"; frac "0.722998"; conf_lo "2.519775"; conf_hi "3.368840"; cov "15.359629";
Chr5	Cufflinks	exon	4015381	4015995	1000	+	.	gene_id "CUFF.13694"; transcript_id "AT5G12400.1"; exon_number "2"; FPKM "2.9443076489"; frac "0.722998"; conf_lo "2.519775"; conf_hi "3.368840"; cov "15.359629";
Chr5	Cufflinks	exon	4016514	4017567	1000	+	.	gene_id "CUFF.13694"; transcript_id "AT5G12400.1"; exon_number "3"; FPKM "2.9443076489"; frac "0.722998"; conf_lo "2.519775"; conf_hi "3.368840"; cov "15.359629";
Chr5	Cufflinks	exon	4017995	4018283	1000	+	.	gene_id "CUFF.13694"; transcript_id "AT5G12400.1"; exon_number "4"; FPKM "2.9443076489"; frac "0.722998"; conf_lo "2.519775"; conf_hi "3.368840"; cov "15.359629";
Chr5	Cufflinks	exon	4018410	4018534	1000	+	.	gene_id "CUFF.13694"; transcript_id "AT5G12400.1"; exon_number "5"; FPKM "2.9443076489"; frac "0.722998"; conf_lo "2.519775"; conf_hi "3.368840"; cov "15.359629";
Chr5	Cufflinks	exon	4018852	4019315	1000	+	.	gene_id "CUFF.13694"; transcript_id "AT5G12400.1"; exon_number "6"; FPKM "2.9443076489"; frac "0.722998"; conf_lo "2.519775"; conf_hi "3.368840"; cov "15.359629";
Chr5	Cufflinks	exon	4019509	4019537	1000	+	.	gene_id "CUFF.13694"; transcript_id "AT5G12400.1"; exon_number "7"; FPKM "2.9443076489"; frac "0.722998"; conf_lo "2.519775"; conf_hi "3.368840"; cov "15.359629";
Chr5	Cufflinks	exon	4020149	4020784	1000	+	.	gene_id "CUFF.13694"; transcript_id "AT5G12400.1"; exon_number "8"; FPKM "2.9443076489"; frac "0.722998"; conf_lo "2.519775"; conf_hi "3.368840"; cov "15.359629";
Chr5	Cufflinks	exon	4020879	4021543	1000	+	.	gene_id "CUFF.13694"; transcript_id "AT5G12400.1"; exon_number "9"; FPKM "2.9443076489"; frac "0.722998"; conf_lo "2.519775"; conf_hi "3.368840"; cov "15.359629";
Chr5	Cufflinks	transcript	4021815	4023988	1000	-	.	gene_id "CUFF.13695"; transcript_id "AT5G12410.1"; FPKM "15.6824510489"; frac "1.000000"; conf_lo "13.752242"; conf_hi "17.612660"; cov "81.844726"; full_read_support "yes";
Chr5	Cufflinks	exon	4021815	4022054	1000	-	.	gene_id "CUFF.13695"; transcript_id "AT5G12410.1"; exon_number "1"; FPKM "15.6824510489"; frac "1.000000"; conf_lo "13.752242"; conf_hi "17.612660"; cov "81.844726";
Chr5	Cufflinks	exon	4022139	4022279	1000	-	.	gene_id "CUFF.13695"; transcript_id "AT5G12410.1"; exon_number "2"; FPKM "15.6824510489"; frac "1.000000"; conf_lo "13.752242"; conf_hi "17.612660"; cov "81.844726";
Chr5	Cufflinks	exon	4022356	4022476	1000	-	.	gene_id "CUFF.13695"; transcript_id "AT5G12410.1"; exon_number "3"; FPKM "15.6824510489"; frac "1.000000"; conf_lo "13.752242"; conf_hi "17.612660"; cov "81.844726";
Chr5	Cufflinks	exon	4022570	4022709	1000	-	.	gene_id "CUFF.13695"; transcript_id "AT5G12410.1"; exon_number "4"; FPKM "15.6824510489"; frac "1.000000"; conf_lo "13.752242"; conf_hi "17.612660"; cov "81.844726";
Chr5	Cufflinks	exon	4022826	4023299	1000	-	.	gene_id "CUFF.13695"; transcript_id "AT5G12410.1"; exon_number "5"; FPKM "15.6824510489"; frac "1.000000"; conf_lo "13.752242"; conf_hi "17.612660"; cov "81.844726";
Chr5	Cufflinks	exon	4023688	4023807	1000	-	.	gene_id "CUFF.13695"; transcript_id "AT5G12410.1"; exon_number "6"; FPKM "15.6824510489"; frac "1.000000"; conf_lo "13.752242"; conf_hi "17.612660"; cov "81.844726";
Chr5	Cufflinks	exon	4023897	4023988	1000	-	.	gene_id "CUFF.13695"; transcript_id "AT5G12410.1"; exon_number "7"; FPKM "15.6824510489"; frac "1.000000"; conf_lo "13.752242"; conf_hi "17.612660"; cov "81.844726";
Chr5	Cufflinks	transcript	4024314	4026741	1000	-	.	gene_id "CUFF.13696"; transcript_id "AT5G12420.1"; FPKM "1.4119252381"; frac "0.522263"; conf_lo "0.857514"; conf_hi "1.966336"; cov "7.367407"; full_read_support "yes";
Chr5	Cufflinks	exon	4024314	4024723	1000	-	.	gene_id "CUFF.13696"; transcript_id "AT5G12420.1"; exon_number "1"; FPKM "1.4119252381"; frac "0.522263"; conf_lo "0.857514"; conf_hi "1.966336"; cov "7.367407";
Chr5	Cufflinks	exon	4024812	4024949	1000	-	.	gene_id "CUFF.13696"; transcript_id "AT5G12420.1"; exon_number "2"; FPKM "1.4119252381"; frac "0.522263"; conf_lo "0.857514"; conf_hi "1.966336"; cov "7.367407";
Chr5	Cufflinks	exon	4025026	4025235	1000	-	.	gene_id "CUFF.13696"; transcript_id "AT5G12420.1"; exon_number "3"; FPKM "1.4119252381"; frac "0.522263"; conf_lo "0.857514"; conf_hi "1.966336"; cov "7.367407";
Chr5	Cufflinks	exon	4025323	4025435	1000	-	.	gene_id "CUFF.13696"; transcript_id "AT5G12420.1"; exon_number "4"; FPKM "1.4119252381"; frac "0.522263"; conf_lo "0.857514"; conf_hi "1.966336"; cov "7.367407";
Chr5	Cufflinks	exon	4025575	4025641	1000	-	.	gene_id "CUFF.13696"; transcript_id "AT5G12420.1"; exon_number "5"; FPKM "1.4119252381"; frac "0.522263"; conf_lo "0.857514"; conf_hi "1.966336"; cov "7.367407";
Chr5	Cufflinks	exon	4025727	4026311	1000	-	.	gene_id "CUFF.13696"; transcript_id "AT5G12420.1"; exon_number "6"; FPKM "1.4119252381"; frac "0.522263"; conf_lo "0.857514"; conf_hi "1.966336"; cov "7.367407";
Chr5	Cufflinks	exon	4026542	4026741	1000	-	.	gene_id "CUFF.13696"; transcript_id "AT5G12420.1"; exon_number "7"; FPKM "1.4119252381"; frac "0.522263"; conf_lo "0.857514"; conf_hi "1.966336"; cov "7.367407";
Chr5	Cufflinks	transcript	4024314	4026776	899	-	.	gene_id "CUFF.13696"; transcript_id "CUFF.13696.2"; FPKM "1.2704907582"; frac "0.477737"; conf_lo "0.740209"; conf_hi "1.800773"; cov "6.629404"; full_read_support "no";
Chr5	Cufflinks	exon	4024314	4024723	899	-	.	gene_id "CUFF.13696"; transcript_id "CUFF.13696.2"; exon_number "1"; FPKM "1.2704907582"; frac "0.477737"; conf_lo "0.740209"; conf_hi "1.800773"; cov "6.629404";
Chr5	Cufflinks	exon	4024812	4024949	899	-	.	gene_id "CUFF.13696"; transcript_id "CUFF.13696.2"; exon_number "2"; FPKM "1.2704907582"; frac "0.477737"; conf_lo "0.740209"; conf_hi "1.800773"; cov "6.629404";
Chr5	Cufflinks	exon	4025026	4025225	899	-	.	gene_id "CUFF.13696"; transcript_id "CUFF.13696.2"; exon_number "3"; FPKM "1.2704907582"; frac "0.477737"; conf_lo "0.740209"; conf_hi "1.800773"; cov "6.629404";
Chr5	Cufflinks	exon	4025323	4025436	899	-	.	gene_id "CUFF.13696"; transcript_id "CUFF.13696.2"; exon_number "4"; FPKM "1.2704907582"; frac "0.477737"; conf_lo "0.740209"; conf_hi "1.800773"; cov "6.629404";
Chr5	Cufflinks	exon	4025576	4025641	899	-	.	gene_id "CUFF.13696"; transcript_id "CUFF.13696.2"; exon_number "5"; FPKM "1.2704907582"; frac "0.477737"; conf_lo "0.740209"; conf_hi "1.800773"; cov "6.629404";
Chr5	Cufflinks	exon	4025727	4026311	899	-	.	gene_id "CUFF.13696"; transcript_id "CUFF.13696.2"; exon_number "6"; FPKM "1.2704907582"; frac "0.477737"; conf_lo "0.740209"; conf_hi "1.800773"; cov "6.629404";
Chr5	Cufflinks	exon	4026542	4026776	899	-	.	gene_id "CUFF.13696"; transcript_id "CUFF.13696.2"; exon_number "7"; FPKM "1.2704907582"; frac "0.477737"; conf_lo "0.740209"; conf_hi "1.800773"; cov "6.629404";
Chr5	Cufflinks	transcript	4027979	4034086	1000	-	.	gene_id "CUFF.13697"; transcript_id "AT5G12430.1"; FPKM "4.4519842783"; frac "0.536565"; conf_lo "3.829120"; conf_hi "5.074848"; cov "23.237476"; full_read_support "yes";
Chr5	Cufflinks	exon	4027979	4028669	1000	-	.	gene_id "CUFF.13697"; transcript_id "AT5G12430.1"; exon_number "1"; FPKM "4.4519842783"; frac "0.536565"; conf_lo "3.829120"; conf_hi "5.074848"; cov "23.237476";
Chr5	Cufflinks	exon	4028872	4029009	1000	-	.	gene_id "CUFF.13697"; transcript_id "AT5G12430.1"; exon_number "2"; FPKM "4.4519842783"; frac "0.536565"; conf_lo "3.829120"; conf_hi "5.074848"; cov "23.237476";
Chr5	Cufflinks	exon	4029140	4029218	1000	-	.	gene_id "CUFF.13697"; transcript_id "AT5G12430.1"; exon_number "3"; FPKM "4.4519842783"; frac "0.536565"; conf_lo "3.829120"; conf_hi "5.074848"; cov "23.237476";
Chr5	Cufflinks	exon	4029519	4029748	1000	-	.	gene_id "CUFF.13697"; transcript_id "AT5G12430.1"; exon_number "4"; FPKM "4.4519842783"; frac "0.536565"; conf_lo "3.829120"; conf_hi "5.074848"; cov "23.237476";
Chr5	Cufflinks	exon	4030059	4030265	1000	-	.	gene_id "CUFF.13697"; transcript_id "AT5G12430.1"; exon_number "5"; FPKM "4.4519842783"; frac "0.536565"; conf_lo "3.829120"; conf_hi "5.074848"; cov "23.237476";
Chr5	Cufflinks	exon	4030447	4030516	1000	-	.	gene_id "CUFF.13697"; transcript_id "AT5G12430.1"; exon_number "6"; FPKM "4.4519842783"; frac "0.536565"; conf_lo "3.829120"; conf_hi "5.074848"; cov "23.237476";
Chr5	Cufflinks	exon	4030605	4030819	1000	-	.	gene_id "CUFF.13697"; transcript_id "AT5G12430.1"; exon_number "7"; FPKM "4.4519842783"; frac "0.536565"; conf_lo "3.829120"; conf_hi "5.074848"; cov "23.237476";
Chr5	Cufflinks	exon	4030898	4031050	1000	-	.	gene_id "CUFF.13697"; transcript_id "AT5G12430.1"; exon_number "8"; FPKM "4.4519842783"; frac "0.536565"; conf_lo "3.829120"; conf_hi "5.074848"; cov "23.237476";
Chr5	Cufflinks	exon	4031475	4031604	1000	-	.	gene_id "CUFF.13697"; transcript_id "AT5G12430.1"; exon_number "9"; FPKM "4.4519842783"; frac "0.536565"; conf_lo "3.829120"; conf_hi "5.074848"; cov "23.237476";
Chr5	Cufflinks	exon	4031861	4032100	1000	-	.	gene_id "CUFF.13697"; transcript_id "AT5G12430.1"; exon_number "10"; FPKM "4.4519842783"; frac "0.536565"; conf_lo "3.829120"; conf_hi "5.074848"; cov "23.237476";
Chr5	Cufflinks	exon	4032246	4034086	1000	-	.	gene_id "CUFF.13697"; transcript_id "AT5G12430.1"; exon_number "11"; FPKM "4.4519842783"; frac "0.536565"; conf_lo "3.829120"; conf_hi "5.074848"; cov "23.237476";
Chr5	Cufflinks	transcript	4028147	4034827	734	-	.	gene_id "CUFF.13697"; transcript_id "CUFF.13697.2"; FPKM "3.2720612157"; frac "0.463435"; conf_lo "2.773915"; conf_hi "3.770207"; cov "17.078776"; full_read_support "yes";
Chr5	Cufflinks	exon	4028147	4028669	734	-	.	gene_id "CUFF.13697"; transcript_id "CUFF.13697.2"; exon_number "1"; FPKM "3.2720612157"; frac "0.463435"; conf_lo "2.773915"; conf_hi "3.770207"; cov "17.078776";
Chr5	Cufflinks	exon	4028872	4029009	734	-	.	gene_id "CUFF.13697"; transcript_id "CUFF.13697.2"; exon_number "2"; FPKM "3.2720612157"; frac "0.463435"; conf_lo "2.773915"; conf_hi "3.770207"; cov "17.078776";
Chr5	Cufflinks	exon	4029139	4029218	734	-	.	gene_id "CUFF.13697"; transcript_id "CUFF.13697.2"; exon_number "3"; FPKM "3.2720612157"; frac "0.463435"; conf_lo "2.773915"; conf_hi "3.770207"; cov "17.078776";
Chr5	Cufflinks	exon	4029519	4029748	734	-	.	gene_id "CUFF.13697"; transcript_id "CUFF.13697.2"; exon_number "4"; FPKM "3.2720612157"; frac "0.463435"; conf_lo "2.773915"; conf_hi "3.770207"; cov "17.078776";
Chr5	Cufflinks	exon	4030059	4030265	734	-	.	gene_id "CUFF.13697"; transcript_id "CUFF.13697.2"; exon_number "5"; FPKM "3.2720612157"; frac "0.463435"; conf_lo "2.773915"; conf_hi "3.770207"; cov "17.078776";
Chr5	Cufflinks	exon	4030447	4030819	734	-	.	gene_id "CUFF.13697"; transcript_id "CUFF.13697.2"; exon_number "6"; FPKM "3.2720612157"; frac "0.463435"; conf_lo "2.773915"; conf_hi "3.770207"; cov "17.078776";
Chr5	Cufflinks	exon	4030898	4031050	734	-	.	gene_id "CUFF.13697"; transcript_id "CUFF.13697.2"; exon_number "7"; FPKM "3.2720612157"; frac "0.463435"; conf_lo "2.773915"; conf_hi "3.770207"; cov "17.078776";
Chr5	Cufflinks	exon	4031475	4031604	734	-	.	gene_id "CUFF.13697"; transcript_id "CUFF.13697.2"; exon_number "8"; FPKM "3.2720612157"; frac "0.463435"; conf_lo "2.773915"; conf_hi "3.770207"; cov "17.078776";
Chr5	Cufflinks	exon	4031861	4032100	734	-	.	gene_id "CUFF.13697"; transcript_id "CUFF.13697.2"; exon_number "9"; FPKM "3.2720612157"; frac "0.463435"; conf_lo "2.773915"; conf_hi "3.770207"; cov "17.078776";
Chr5	Cufflinks	exon	4032246	4034827	734	-	.	gene_id "CUFF.13697"; transcript_id "CUFF.13697.2"; exon_number "10"; FPKM "3.2720612157"; frac "0.463435"; conf_lo "2.773915"; conf_hi "3.770207"; cov "17.078776";
Chr5	Cufflinks	transcript	4035294	4038795	1000	-	.	gene_id "CUFF.13698"; transcript_id "AT5G12440.1"; FPKM "4.4391477929"; frac "0.747065"; conf_lo "3.716722"; conf_hi "5.161573"; cov "23.165202"; full_read_support "yes";
Chr5	Cufflinks	exon	4035294	4035648	1000	-	.	gene_id "CUFF.13698"; transcript_id "AT5G12440.1"; exon_number "1"; FPKM "4.4391477929"; frac "0.747065"; conf_lo "3.716722"; conf_hi "5.161573"; cov "23.165202";
Chr5	Cufflinks	exon	4035738	4035785	1000	-	.	gene_id "CUFF.13698"; transcript_id "AT5G12440.1"; exon_number "2"; FPKM "4.4391477929"; frac "0.747065"; conf_lo "3.716722"; conf_hi "5.161573"; cov "23.165202";
Chr5	Cufflinks	exon	4035865	4036180	1000	-	.	gene_id "CUFF.13698"; transcript_id "AT5G12440.1"; exon_number "3"; FPKM "4.4391477929"; frac "0.747065"; conf_lo "3.716722"; conf_hi "5.161573"; cov "23.165202";
Chr5	Cufflinks	exon	4036286	4036528	1000	-	.	gene_id "CUFF.13698"; transcript_id "AT5G12440.1"; exon_number "4"; FPKM "4.4391477929"; frac "0.747065"; conf_lo "3.716722"; conf_hi "5.161573"; cov "23.165202";
Chr5	Cufflinks	exon	4036626	4036729	1000	-	.	gene_id "CUFF.13698"; transcript_id "AT5G12440.1"; exon_number "5"; FPKM "4.4391477929"; frac "0.747065"; conf_lo "3.716722"; conf_hi "5.161573"; cov "23.165202";
Chr5	Cufflinks	exon	4036827	4037006	1000	-	.	gene_id "CUFF.13698"; transcript_id "AT5G12440.1"; exon_number "6"; FPKM "4.4391477929"; frac "0.747065"; conf_lo "3.716722"; conf_hi "5.161573"; cov "23.165202";
Chr5	Cufflinks	exon	4037180	4037356	1000	-	.	gene_id "CUFF.13698"; transcript_id "AT5G12440.1"; exon_number "7"; FPKM "4.4391477929"; frac "0.747065"; conf_lo "3.716722"; conf_hi "5.161573"; cov "23.165202";
Chr5	Cufflinks	exon	4037646	4038795	1000	-	.	gene_id "CUFF.13698"; transcript_id "AT5G12440.1"; exon_number "8"; FPKM "4.4391477929"; frac "0.747065"; conf_lo "3.716722"; conf_hi "5.161573"; cov "23.165202";
Chr5	Cufflinks	transcript	4035322	4041334	1	-	.	gene_id "CUFF.13698"; transcript_id "AT5G12440.2"; FPKM "0.0000000000"; frac "0.000000"; conf_lo "0.000000"; conf_hi "0.049739"; cov "0.000000"; full_read_support "no";
Chr5	Cufflinks	exon	4035322	4035648	1	-	.	gene_id "CUFF.13698"; transcript_id "AT5G12440.2"; exon_number "1"; FPKM "0.0000000000"; frac "0.000000"; conf_lo "0.000000"; conf_hi "0.049739"; cov "0.000000";
Chr5	Cufflinks	exon	4035738	4035785	1	-	.	gene_id "CUFF.13698"; transcript_id "AT5G12440.2"; exon_number "2"; FPKM "0.0000000000"; frac "0.000000"; conf_lo "0.000000"; conf_hi "0.049739"; cov "0.000000";
Chr5	Cufflinks	exon	4035865	4036180	1	-	.	gene_id "CUFF.13698"; transcript_id "AT5G12440.2"; exon_number "3"; FPKM "0.0000000000"; frac "0.000000"; conf_lo "0.000000"; conf_hi "0.049739"; cov "0.000000";
Chr5	Cufflinks	exon	4036286	4036528	1	-	.	gene_id "CUFF.13698"; transcript_id "AT5G12440.2"; exon_number "4"; FPKM "0.0000000000"; frac "0.000000"; conf_lo "0.000000"; conf_hi "0.049739"; cov "0.000000";
Chr5	Cufflinks	exon	4036626	4036729	1	-	.	gene_id "CUFF.13698"; transcript_id "AT5G12440.2"; exon_number "5"; FPKM "0.0000000000"; frac "0.000000"; conf_lo "0.000000"; conf_hi "0.049739"; cov "0.000000";
Chr5	Cufflinks	exon	4036827	4037006	1	-	.	gene_id "CUFF.13698"; transcript_id "AT5G12440.2"; exon_number "6"; FPKM "0.0000000000"; frac "0.000000"; conf_lo "0.000000"; conf_hi "0.049739"; cov "0.000000";
Chr5	Cufflinks	exon	4037180	4037356	1	-	.	gene_id "CUFF.13698"; transcript_id "AT5G12440.2"; exon_number "7"; FPKM "0.0000000000"; frac "0.000000"; conf_lo "0.000000"; conf_hi "0.049739"; cov "0.000000";
Chr5	Cufflinks	exon	4037646	4038658	1	-	.	gene_id "CUFF.13698"; transcript_id "AT5G12440.2"; exon_number "8"; FPKM "0.0000000000"; frac "0.000000"; conf_lo "0.000000"; conf_hi "0.049739"; cov "0.000000";
Chr5	Cufflinks	exon	4041219	4041334	1	-	.	gene_id "CUFF.13698"; transcript_id "AT5G12440.2"; exon_number "9"; FPKM "0.0000000000"; frac "0.000000"; conf_lo "0.000000"; conf_hi "0.049739"; cov "0.000000";
Chr5	Cufflinks	transcript	4035322	4041334	1	-	.	gene_id "CUFF.13698"; transcript_id "AT5G12440.3"; FPKM "0.0000000000"; frac "0.000000"; conf_lo "0.000000"; conf_hi "0.049696"; cov "0.000000"; full_read_support "no";
Chr5	Cufflinks	exon	4035322	4035648	1	-	.	gene_id "CUFF.13698"; transcript_id "AT5G12440.3"; exon_number "1"; FPKM "0.0000000000"; frac "0.000000"; conf_lo "0.000000"; conf_hi "0.049696"; cov "0.000000";
Chr5	Cufflinks	exon	4035738	4035785	1	-	.	gene_id "CUFF.13698"; transcript_id "AT5G12440.3"; exon_number "2"; FPKM "0.0000000000"; frac "0.000000"; conf_lo "0.000000"; conf_hi "0.049696"; cov "0.000000";
Chr5	Cufflinks	exon	4035865	4036180	1	-	.	gene_id "CUFF.13698"; transcript_id "AT5G12440.3"; exon_number "3"; FPKM "0.0000000000"; frac "0.000000"; conf_lo "0.000000"; conf_hi "0.049696"; cov "0.000000";
Chr5	Cufflinks	exon	4036286	4036528	1	-	.	gene_id "CUFF.13698"; transcript_id "AT5G12440.3"; exon_number "4"; FPKM "0.0000000000"; frac "0.000000"; conf_lo "0.000000"; conf_hi "0.049696"; cov "0.000000";
Chr5	Cufflinks	exon	4036626	4036729	1	-	.	gene_id "CUFF.13698"; transcript_id "AT5G12440.3"; exon_number "5"; FPKM "0.0000000000"; frac "0.000000"; conf_lo "0.000000"; conf_hi "0.049696"; cov "0.000000";
Chr5	Cufflinks	exon	4036827	4037006	1	-	.	gene_id "CUFF.13698"; transcript_id "AT5G12440.3"; exon_number "6"; FPKM "0.0000000000"; frac "0.000000"; conf_lo "0.000000"; conf_hi "0.049696"; cov "0.000000";
Chr5	Cufflinks	exon	4037180	4037356	1	-	.	gene_id "CUFF.13698"; transcript_id "AT5G12440.3"; exon_number "7"; FPKM "0.0000000000"; frac "0.000000"; conf_lo "0.000000"; conf_hi "0.049696"; cov "0.000000";
Chr5	Cufflinks	exon	4037646	4038658	1	-	.	gene_id "CUFF.13698"; transcript_id "AT5G12440.3"; exon_number "8"; FPKM "0.0000000000"; frac "0.000000"; conf_lo "0.000000"; conf_hi "0.049696"; cov "0.000000";
Chr5	Cufflinks	exon	4041217	4041334	1	-	.	gene_id "CUFF.13698"; transcript_id "AT5G12440.3"; exon_number "9"; FPKM "0.0000000000"; frac "0.000000"; conf_lo "0.000000"; conf_hi "0.049696"; cov "0.000000";
Chr5	Cufflinks	transcript	4035512	4042114	304	-	.	gene_id "CUFF.13698"; transcript_id "CUFF.13698.4"; FPKM "1.3521766080"; frac "0.252935"; conf_lo "0.955377"; conf_hi "1.748976"; cov "7.056184"; full_read_support "no";
Chr5	Cufflinks	exon	4035512	4035648	304	-	.	gene_id "CUFF.13698"; transcript_id "CUFF.13698.4"; exon_number "1"; FPKM "1.3521766080"; frac "0.252935"; conf_lo "0.955377"; conf_hi "1.748976"; cov "7.056184";
Chr5	Cufflinks	exon	4035738	4036180	304	-	.	gene_id "CUFF.13698"; transcript_id "CUFF.13698.4"; exon_number "2"; FPKM "1.3521766080"; frac "0.252935"; conf_lo "0.955377"; conf_hi "1.748976"; cov "7.056184";
Chr5	Cufflinks	exon	4036286	4036528	304	-	.	gene_id "CUFF.13698"; transcript_id "CUFF.13698.4"; exon_number "3"; FPKM "1.3521766080"; frac "0.252935"; conf_lo "0.955377"; conf_hi "1.748976"; cov "7.056184";
Chr5	Cufflinks	exon	4036626	4037006	304	-	.	gene_id "CUFF.13698"; transcript_id "CUFF.13698.4"; exon_number "4"; FPKM "1.3521766080"; frac "0.252935"; conf_lo "0.955377"; conf_hi "1.748976"; cov "7.056184";
Chr5	Cufflinks	exon	4037180	4037356	304	-	.	gene_id "CUFF.13698"; transcript_id "CUFF.13698.4"; exon_number "5"; FPKM "1.3521766080"; frac "0.252935"; conf_lo "0.955377"; conf_hi "1.748976"; cov "7.056184";
Chr5	Cufflinks	exon	4037646	4038658	304	-	.	gene_id "CUFF.13698"; transcript_id "CUFF.13698.4"; exon_number "6"; FPKM "1.3521766080"; frac "0.252935"; conf_lo "0.955377"; conf_hi "1.748976"; cov "7.056184";
Chr5	Cufflinks	exon	4041217	4041345	304	-	.	gene_id "CUFF.13698"; transcript_id "CUFF.13698.4"; exon_number "7"; FPKM "1.3521766080"; frac "0.252935"; conf_lo "0.955377"; conf_hi "1.748976"; cov "7.056184";
Chr5	Cufflinks	exon	4041474	4041709	304	-	.	gene_id "CUFF.13698"; transcript_id "CUFF.13698.4"; exon_number "8"; FPKM "1.3521766080"; frac "0.252935"; conf_lo "0.955377"; conf_hi "1.748976"; cov "7.056184";
Chr5	Cufflinks	exon	4042038	4042114	304	-	.	gene_id "CUFF.13698"; transcript_id "CUFF.13698.4"; exon_number "9"; FPKM "1.3521766080"; frac "0.252935"; conf_lo "0.955377"; conf_hi "1.748976"; cov "7.056184";
Chr5	Cufflinks	transcript	4040937	4041128	1	+	.	gene_id "AT5G12450"; transcript_id "AT5G12450.1"; FPKM "0.0000000000"; frac "0.000000"; conf_lo "0.000000"; conf_hi "0.598243"; cov "0.000000"; full_read_support "no";
Chr5	Cufflinks	exon	4040937	4041128	1	+	.	gene_id "AT5G12450"; transcript_id "AT5G12450.1"; exon_number "1"; FPKM "0.0000000000"; frac "0.000000"; conf_lo "0.000000"; conf_hi "0.598243"; cov "0.000000";
Chr5	Cufflinks	transcript	4043057	4044583	1	+	.	gene_id "AT5G12460"; transcript_id "AT5G12460.1"; FPKM "0.0000000000"; frac "0.000000"; conf_lo "0.000000"; conf_hi "0.000000"; cov "0.000000"; full_read_support "no";
Chr5	Cufflinks	exon	4043057	4043746	1	+	.	gene_id "AT5G12460"; transcript_id "AT5G12460.1"; exon_number "1"; FPKM "0.0000000000"; frac "0.000000"; conf_lo "0.000000"; conf_hi "0.000000"; cov "0.000000";
Chr5	Cufflinks	exon	4043863	4044399	1	+	.	gene_id "AT5G12460"; transcript_id "AT5G12460.1"; exon_number "2"; FPKM "0.0000000000"; frac "0.000000"; conf_lo "0.000000"; conf_hi "0.000000"; cov "0.000000";
Chr5	Cufflinks	exon	4044485	4044583	1	+	.	gene_id "AT5G12460"; transcript_id "AT5G12460.1"; exon_number "3"; FPKM "0.0000000000"; frac "0.000000"; conf_lo "0.000000"; conf_hi "0.000000"; cov "0.000000";
Chr5	Cufflinks	transcript	4044622	4047436	1000	-	.	gene_id "CUFF.13699"; transcript_id "AT5G12470.1"; FPKM "17.5896169092"; frac "0.656102"; conf_lo "15.736592"; conf_hi "19.442642"; cov "91.811243"; full_read_support "yes";
Chr5	Cufflinks	exon	4044622	4044995	1000	-	.	gene_id "CUFF.13699"; transcript_id "AT5G12470.1"; exon_number "1"; FPKM "17.5896169092"; frac "0.656102"; conf_lo "15.736592"; conf_hi "19.442642"; cov "91.811243";
Chr5	Cufflinks	exon	4045087	4045212	1000	-	.	gene_id "CUFF.13699"; transcript_id "AT5G12470.1"; exon_number "2"; FPKM "17.5896169092"; frac "0.656102"; conf_lo "15.736592"; conf_hi "19.442642"; cov "91.811243";
Chr5	Cufflinks	exon	4045334	4045473	1000	-	.	gene_id "CUFF.13699"; transcript_id "AT5G12470.1"; exon_number "3"; FPKM "17.5896169092"; frac "0.656102"; conf_lo "15.736592"; conf_hi "19.442642"; cov "91.811243";
Chr5	Cufflinks	exon	4045564	4045608	1000	-	.	gene_id "CUFF.13699"; transcript_id "AT5G12470.1"; exon_number "4"; FPKM "17.5896169092"; frac "0.656102"; conf_lo "15.736592"; conf_hi "19.442642"; cov "91.811243";
Chr5	Cufflinks	exon	4045725	4045778	1000	-	.	gene_id "CUFF.13699"; transcript_id "AT5G12470.1"; exon_number "5"; FPKM "17.5896169092"; frac "0.656102"; conf_lo "15.736592"; conf_hi "19.442642"; cov "91.811243";
Chr5	Cufflinks	exon	4045870	4046001	1000	-	.	gene_id "CUFF.13699"; transcript_id "AT5G12470.1"; exon_number "6"; FPKM "17.5896169092"; frac "0.656102"; conf_lo "15.736592"; conf_hi "19.442642"; cov "91.811243";
Chr5	Cufflinks	exon	4046470	4046538	1000	-	.	gene_id "CUFF.13699"; transcript_id "AT5G12470.1"; exon_number "7"; FPKM "17.5896169092"; frac "0.656102"; conf_lo "15.736592"; conf_hi "19.442642"; cov "91.811243";
Chr5	Cufflinks	exon	4046742	4047436	1000	-	.	gene_id "CUFF.13699"; transcript_id "AT5G12470.1"; exon_number "8"; FPKM "17.5896169092"; frac "0.656102"; conf_lo "15.736592"; conf_hi "19.442642"; cov "91.811243";
Chr5	Cufflinks	transcript	4047515	4050448	1	-	.	gene_id "CUFF.13699"; transcript_id "AT5G12480.2"; FPKM "0.0000000000"; frac "0.000000"; conf_lo "0.000000"; conf_hi "0.074864"; cov "0.000000"; full_read_support "no";
Chr5	Cufflinks	exon	4047515	4047969	1	-	.	gene_id "CUFF.13699"; transcript_id "AT5G12480.2"; exon_number "1"; FPKM "0.0000000000"; frac "0.000000"; conf_lo "0.000000"; conf_hi "0.074864"; cov "0.000000";
Chr5	Cufflinks	exon	4048050	4048283	1	-	.	gene_id "CUFF.13699"; transcript_id "AT5G12480.2"; exon_number "2"; FPKM "0.0000000000"; frac "0.000000"; conf_lo "0.000000"; conf_hi "0.074864"; cov "0.000000";
Chr5	Cufflinks	exon	4048373	4048540	1	-	.	gene_id "CUFF.13699"; transcript_id "AT5G12480.2"; exon_number "3"; FPKM "0.0000000000"; frac "0.000000"; conf_lo "0.000000"; conf_hi "0.074864"; cov "0.000000";
Chr5	Cufflinks	exon	4048637	4048752	1	-	.	gene_id "CUFF.13699"; transcript_id "AT5G12480.2"; exon_number "4"; FPKM "0.0000000000"; frac "0.000000"; conf_lo "0.000000"; conf_hi "0.074864"; cov "0.000000";
Chr5	Cufflinks	exon	4048824	4048976	1	-	.	gene_id "CUFF.13699"; transcript_id "AT5G12480.2"; exon_number "5"; FPKM "0.0000000000"; frac "0.000000"; conf_lo "0.000000"; conf_hi "0.074864"; cov "0.000000";
Chr5	Cufflinks	exon	4049070	4049213	1	-	.	gene_id "CUFF.13699"; transcript_id "AT5G12480.2"; exon_number "6"; FPKM "0.0000000000"; frac "0.000000"; conf_lo "0.000000"; conf_hi "0.074864"; cov "0.000000";
Chr5	Cufflinks	exon	4049305	4049428	1	-	.	gene_id "CUFF.13699"; transcript_id "AT5G12480.2"; exon_number "7"; FPKM "0.0000000000"; frac "0.000000"; conf_lo "0.000000"; conf_hi "0.074864"; cov "0.000000";
Chr5	Cufflinks	exon	4049520	4049580	1	-	.	gene_id "CUFF.13699"; transcript_id "AT5G12480.2"; exon_number "8"; FPKM "0.0000000000"; frac "0.000000"; conf_lo "0.000000"; conf_hi "0.074864"; cov "0.000000";
Chr5	Cufflinks	exon	4049863	4050055	1	-	.	gene_id "CUFF.13699"; transcript_id "AT5G12480.2"; exon_number "9"; FPKM "0.0000000000"; frac "0.000000"; conf_lo "0.000000"; conf_hi "0.074864"; cov "0.000000";
Chr5	Cufflinks	exon	4050348	4050448	1	-	.	gene_id "CUFF.13699"; transcript_id "AT5G12480.2"; exon_number "10"; FPKM "0.0000000000"; frac "0.000000"; conf_lo "0.000000"; conf_hi "0.074864"; cov "0.000000";
Chr5	Cufflinks	transcript	4047515	4050533	391	-	.	gene_id "CUFF.13699"; transcript_id "AT5G12480.1"; FPKM "6.8872221634"; frac "0.343898"; conf_lo "5.922504"; conf_hi "7.851941"; cov "35.948732"; full_read_support "yes";
Chr5	Cufflinks	exon	4047515	4047969	391	-	.	gene_id "CUFF.13699"; transcript_id "AT5G12480.1"; exon_number "1"; FPKM "6.8872221634"; frac "0.343898"; conf_lo "5.922504"; conf_hi "7.851941"; cov "35.948732";
Chr5	Cufflinks	exon	4048050	4048283	391	-	.	gene_id "CUFF.13699"; transcript_id "AT5G12480.1"; exon_number "2"; FPKM "6.8872221634"; frac "0.343898"; conf_lo "5.922504"; conf_hi "7.851941"; cov "35.948732";
Chr5	Cufflinks	exon	4048373	4048540	391	-	.	gene_id "CUFF.13699"; transcript_id "AT5G12480.1"; exon_number "3"; FPKM "6.8872221634"; frac "0.343898"; conf_lo "5.922504"; conf_hi "7.851941"; cov "35.948732";
Chr5	Cufflinks	exon	4048637	4048752	391	-	.	gene_id "CUFF.13699"; transcript_id "AT5G12480.1"; exon_number "4"; FPKM "6.8872221634"; frac "0.343898"; conf_lo "5.922504"; conf_hi "7.851941"; cov "35.948732";
Chr5	Cufflinks	exon	4048824	4048976	391	-	.	gene_id "CUFF.13699"; transcript_id "AT5G12480.1"; exon_number "5"; FPKM "6.8872221634"; frac "0.343898"; conf_lo "5.922504"; conf_hi "7.851941"; cov "35.948732";
Chr5	Cufflinks	exon	4049070	4049213	391	-	.	gene_id "CUFF.13699"; transcript_id "AT5G12480.1"; exon_number "6"; FPKM "6.8872221634"; frac "0.343898"; conf_lo "5.922504"; conf_hi "7.851941"; cov "35.948732";
Chr5	Cufflinks	exon	4049305	4049428	391	-	.	gene_id "CUFF.13699"; transcript_id "AT5G12480.1"; exon_number "7"; FPKM "6.8872221634"; frac "0.343898"; conf_lo "5.922504"; conf_hi "7.851941"; cov "35.948732";
Chr5	Cufflinks	exon	4049520	4050055	391	-	.	gene_id "CUFF.13699"; transcript_id "AT5G12480.1"; exon_number "8"; FPKM "6.8872221634"; frac "0.343898"; conf_lo "5.922504"; conf_hi "7.851941"; cov "35.948732";
Chr5	Cufflinks	exon	4050348	4050533	391	-	.	gene_id "CUFF.13699"; transcript_id "AT5G12480.1"; exon_number "9"; FPKM "6.8872221634"; frac "0.343898"; conf_lo "5.922504"; conf_hi "7.851941"; cov "35.948732";
Chr5	Cufflinks	transcript	4050691	4053602	1	-	.	gene_id "CUFF.13700"; transcript_id "AT5G12840.2"; FPKM "0.0000000000"; frac "0.000000"; conf_lo "0.000000"; conf_hi "0.091722"; cov "0.000000"; full_read_support "no";
Chr5	Cufflinks	exon	4050691	4050702	1	-	.	gene_id "CUFF.13700"; transcript_id "AT5G12840.2"; exon_number "1"; FPKM "0.0000000000"; frac "0.000000"; conf_lo "0.000000"; conf_hi "0.091722"; cov "0.000000";
Chr5	Cufflinks	exon	4050835	4051350	1	-	.	gene_id "CUFF.13700"; transcript_id "AT5G12840.2"; exon_number "2"; FPKM "0.0000000000"; frac "0.000000"; conf_lo "0.000000"; conf_hi "0.091722"; cov "0.000000";
Chr5	Cufflinks	exon	4051532	4051696	1	-	.	gene_id "CUFF.13700"; transcript_id "AT5G12840.2"; exon_number "3"; FPKM "0.0000000000"; frac "0.000000"; conf_lo "0.000000"; conf_hi "0.091722"; cov "0.000000";
Chr5	Cufflinks	exon	4052008	4052079	1	-	.	gene_id "CUFF.13700"; transcript_id "AT5G12840.2"; exon_number "4"; FPKM "0.0000000000"; frac "0.000000"; conf_lo "0.000000"; conf_hi "0.091722"; cov "0.000000";
Chr5	Cufflinks	exon	4052231	4052328	1	-	.	gene_id "CUFF.13700"; transcript_id "AT5G12840.2"; exon_number "5"; FPKM "0.0000000000"; frac "0.000000"; conf_lo "0.000000"; conf_hi "0.091722"; cov "0.000000";
Chr5	Cufflinks	exon	4052685	4052963	1	-	.	gene_id "CUFF.13700"; transcript_id "AT5G12840.2"; exon_number "6"; FPKM "0.0000000000"; frac "0.000000"; conf_lo "0.000000"; conf_hi "0.091722"; cov "0.000000";
Chr5	Cufflinks	exon	4053278	4053602	1	-	.	gene_id "CUFF.13700"; transcript_id "AT5G12840.2"; exon_number "7"; FPKM "0.0000000000"; frac "0.000000"; conf_lo "0.000000"; conf_hi "0.091722"; cov "0.000000";
Chr5	Cufflinks	transcript	4050805	4053596	1	-	.	gene_id "CUFF.13700"; transcript_id "AT5G12840.4"; FPKM "0.0000000000"; frac "0.000000"; conf_lo "0.000000"; conf_hi "0.097565"; cov "0.000000"; full_read_support "yes";
Chr5	Cufflinks	exon	4050805	4051350	1	-	.	gene_id "CUFF.13700"; transcript_id "AT5G12840.4"; exon_number "1"; FPKM "0.0000000000"; frac "0.000000"; conf_lo "0.000000"; conf_hi "0.097565"; cov "0.000000";
Chr5	Cufflinks	exon	4051532	4051696	1	-	.	gene_id "CUFF.13700"; transcript_id "AT5G12840.4"; exon_number "2"; FPKM "0.0000000000"; frac "0.000000"; conf_lo "0.000000"; conf_hi "0.097565"; cov "0.000000";
Chr5	Cufflinks	exon	4052008	4052079	1	-	.	gene_id "CUFF.13700"; transcript_id "AT5G12840.4"; exon_number "3"; FPKM "0.0000000000"; frac "0.000000"; conf_lo "0.000000"; conf_hi "0.097565"; cov "0.000000";
Chr5	Cufflinks	exon	4052231	4052328	1	-	.	gene_id "CUFF.13700"; transcript_id "AT5G12840.4"; exon_number "4"; FPKM "0.0000000000"; frac "0.000000"; conf_lo "0.000000"; conf_hi "0.097565"; cov "0.000000";
Chr5	Cufflinks	exon	4052685	4052963	1	-	.	gene_id "CUFF.13700"; transcript_id "AT5G12840.4"; exon_number "5"; FPKM "0.0000000000"; frac "0.000000"; conf_lo "0.000000"; conf_hi "0.097565"; cov "0.000000";
Chr5	Cufflinks	exon	4053278	4053354	1	-	.	gene_id "CUFF.13700"; transcript_id "AT5G12840.4"; exon_number "6"; FPKM "0.0000000000"; frac "0.000000"; conf_lo "0.000000"; conf_hi "0.097565"; cov "0.000000";
Chr5	Cufflinks	exon	4053442	4053596	1	-	.	gene_id "CUFF.13700"; transcript_id "AT5G12840.4"; exon_number "7"; FPKM "0.0000000000"; frac "0.000000"; conf_lo "0.000000"; conf_hi "0.097565"; cov "0.000000";
Chr5	Cufflinks	transcript	4050840	4053606	1000	-	.	gene_id "CUFF.13700"; transcript_id "AT5G12840.3"; FPKM "6.2873064142"; frac "1.000000"; conf_lo "5.166284"; conf_hi "7.408329"; cov "32.799882"; full_read_support "yes";
Chr5	Cufflinks	exon	4050840	4051350	1000	-	.	gene_id "CUFF.13700"; transcript_id "AT5G12840.3"; exon_number "1"; FPKM "6.2873064142"; frac "1.000000"; conf_lo "5.166284"; conf_hi "7.408329"; cov "32.799882";
Chr5	Cufflinks	exon	4051532	4051696	1000	-	.	gene_id "CUFF.13700"; transcript_id "AT5G12840.3"; exon_number "2"; FPKM "6.2873064142"; frac "1.000000"; conf_lo "5.166284"; conf_hi "7.408329"; cov "32.799882";
Chr5	Cufflinks	exon	4052008	4052079	1000	-	.	gene_id "CUFF.13700"; transcript_id "AT5G12840.3"; exon_number "3"; FPKM "6.2873064142"; frac "1.000000"; conf_lo "5.166284"; conf_hi "7.408329"; cov "32.799882";
Chr5	Cufflinks	exon	4052231	4052331	1000	-	.	gene_id "CUFF.13700"; transcript_id "AT5G12840.3"; exon_number "4"; FPKM "6.2873064142"; frac "1.000000"; conf_lo "5.166284"; conf_hi "7.408329"; cov "32.799882";
Chr5	Cufflinks	exon	4052685	4052963	1000	-	.	gene_id "CUFF.13700"; transcript_id "AT5G12840.3"; exon_number "5"; FPKM "6.2873064142"; frac "1.000000"; conf_lo "5.166284"; conf_hi "7.408329"; cov "32.799882";
Chr5	Cufflinks	exon	4053278	4053606	1000	-	.	gene_id "CUFF.13700"; transcript_id "AT5G12840.3"; exon_number "6"; FPKM "6.2873064142"; frac "1.000000"; conf_lo "5.166284"; conf_hi "7.408329"; cov "32.799882";
Chr5	Cufflinks	transcript	4050840	4053534	1	-	.	gene_id "CUFF.13700"; transcript_id "AT5G12840.1"; FPKM "0.0000000000"; frac "0.000000"; conf_lo "0.000000"; conf_hi "0.108331"; cov "0.000000"; full_read_support "no";
Chr5	Cufflinks	exon	4050840	4051350	1	-	.	gene_id "CUFF.13700"; transcript_id "AT5G12840.1"; exon_number "1"; FPKM "0.0000000000"; frac "0.000000"; conf_lo "0.000000"; conf_hi "0.108331"; cov "0.000000";
Chr5	Cufflinks	exon	4051532	4051696	1	-	.	gene_id "CUFF.13700"; transcript_id "AT5G12840.1"; exon_number "2"; FPKM "0.0000000000"; frac "0.000000"; conf_lo "0.000000"; conf_hi "0.108331"; cov "0.000000";
Chr5	Cufflinks	exon	4052008	4052079	1	-	.	gene_id "CUFF.13700"; transcript_id "AT5G12840.1"; exon_number "3"; FPKM "0.0000000000"; frac "0.000000"; conf_lo "0.000000"; conf_hi "0.108331"; cov "0.000000";
Chr5	Cufflinks	exon	4052231	4052331	1	-	.	gene_id "CUFF.13700"; transcript_id "AT5G12840.1"; exon_number "4"; FPKM "0.0000000000"; frac "0.000000"; conf_lo "0.000000"; conf_hi "0.108331"; cov "0.000000";
Chr5	Cufflinks	exon	4052685	4052963	1	-	.	gene_id "CUFF.13700"; transcript_id "AT5G12840.1"; exon_number "5"; FPKM "0.0000000000"; frac "0.000000"; conf_lo "0.000000"; conf_hi "0.108331"; cov "0.000000";
Chr5	Cufflinks	exon	4053278	4053302	1	-	.	gene_id "CUFF.13700"; transcript_id "AT5G12840.1"; exon_number "6"; FPKM "0.0000000000"; frac "0.000000"; conf_lo "0.000000"; conf_hi "0.108331"; cov "0.000000";
Chr5	Cufflinks	exon	4053413	4053534	1	-	.	gene_id "CUFF.13700"; transcript_id "AT5G12840.1"; exon_number "7"; FPKM "0.0000000000"; frac "0.000000"; conf_lo "0.000000"; conf_hi "0.108331"; cov "0.000000";
Chr5	Cufflinks	transcript	4056178	4059640	210	+	.	gene_id "CUFF.13701"; transcript_id "CUFF.13701.1"; FPKM "1.8065724567"; frac "0.176893"; conf_lo "1.256160"; conf_hi "2.356985"; cov "9.430624"; full_read_support "yes";
Chr5	Cufflinks	exon	4056178	4056417	210	+	.	gene_id "CUFF.13701"; transcript_id "CUFF.13701.1"; exon_number "1"; FPKM "1.8065724567"; frac "0.176893"; conf_lo "1.256160"; conf_hi "2.356985"; cov "9.430624";
Chr5	Cufflinks	exon	4057057	4059640	210	+	.	gene_id "CUFF.13701"; transcript_id "CUFF.13701.1"; exon_number "2"; FPKM "1.8065724567"; frac "0.176893"; conf_lo "1.256160"; conf_hi "2.356985"; cov "9.430624";
Chr5	Cufflinks	transcript	4056187	4059580	1000	+	.	gene_id "CUFF.13701"; transcript_id "AT5G12850.1"; FPKM "8.5738000768"; frac "0.823107"; conf_lo "7.556878"; conf_hi "9.590722"; cov "44.756736"; full_read_support "yes";
Chr5	Cufflinks	exon	4056187	4056417	1000	+	.	gene_id "CUFF.13701"; transcript_id "AT5G12850.1"; exon_number "1"; FPKM "8.5738000768"; frac "0.823107"; conf_lo "7.556878"; conf_hi "9.590722"; cov "44.756736";
Chr5	Cufflinks	exon	4057039	4059580	1000	+	.	gene_id "CUFF.13701"; transcript_id "AT5G12850.1"; exon_number "2"; FPKM "8.5738000768"; frac "0.823107"; conf_lo "7.556878"; conf_hi "9.590722"; cov "44.756736";
Chr5	Cufflinks	transcript	4059686	4061950	1	-	.	gene_id "AT5G12860"; transcript_id "AT5G12860.2"; FPKM "0.0000000000"; frac "0.000000"; conf_lo "0.000000"; conf_hi "0.069559"; cov "0.000000"; full_read_support "no";
Chr5	Cufflinks	exon	4059686	4059850	1	-	.	gene_id "AT5G12860"; transcript_id "AT5G12860.2"; exon_number "1"; FPKM "0.0000000000"; frac "0.000000"; conf_lo "0.000000"; conf_hi "0.069559"; cov "0.000000";
Chr5	Cufflinks	exon	4059931	4060289	1	-	.	gene_id "AT5G12860"; transcript_id "AT5G12860.2"; exon_number "2"; FPKM "0.0000000000"; frac "0.000000"; conf_lo "0.000000"; conf_hi "0.069559"; cov "0.000000";
Chr5	Cufflinks	exon	4060380	4060601	1	-	.	gene_id "AT5G12860"; transcript_id "AT5G12860.2"; exon_number "3"; FPKM "0.0000000000"; frac "0.000000"; conf_lo "0.000000"; conf_hi "0.069559"; cov "0.000000";
Chr5	Cufflinks	exon	4060831	4061950	1	-	.	gene_id "AT5G12860"; transcript_id "AT5G12860.2"; exon_number "4"; FPKM "0.0000000000"; frac "0.000000"; conf_lo "0.000000"; conf_hi "0.069559"; cov "0.000000";
Chr5	Cufflinks	transcript	4059686	4061950	1000	-	.	gene_id "AT5G12860"; transcript_id "AT5G12860.1"; FPKM "44.4844031077"; frac "1.000000"; conf_lo "41.420293"; conf_hi "47.548514"; cov "232.214567"; full_read_support "yes";
Chr5	Cufflinks	exon	4059686	4060289	1000	-	.	gene_id "AT5G12860"; transcript_id "AT5G12860.1"; exon_number "1"; FPKM "44.4844031077"; frac "1.000000"; conf_lo "41.420293"; conf_hi "47.548514"; cov "232.214567";
Chr5	Cufflinks	exon	4060380	4060601	1000	-	.	gene_id "AT5G12860"; transcript_id "AT5G12860.1"; exon_number "2"; FPKM "44.4844031077"; frac "1.000000"; conf_lo "41.420293"; conf_hi "47.548514"; cov "232.214567";
Chr5	Cufflinks	exon	4060831	4061950	1000	-	.	gene_id "AT5G12860"; transcript_id "AT5G12860.1"; exon_number "3"; FPKM "44.4844031077"; frac "1.000000"; conf_lo "41.420293"; conf_hi "47.548514"; cov "232.214567";
Chr5	Cufflinks	transcript	4062724	4064992	1000	-	.	gene_id "AT5G12870"; transcript_id "AT5G12870.1"; FPKM "0.4485367745"; frac "1.000000"; conf_lo "0.066547"; conf_hi "0.830526"; cov "2.336295"; full_read_support "yes";
Chr5	Cufflinks	exon	4062724	4063500	1000	-	.	gene_id "AT5G12870"; transcript_id "AT5G12870.1"; exon_number "1"; FPKM "0.4485367745"; frac "1.000000"; conf_lo "0.066547"; conf_hi "0.830526"; cov "2.336295";
Chr5	Cufflinks	exon	4064659	4064992	1000	-	.	gene_id "AT5G12870"; transcript_id "AT5G12870.1"; exon_number "2"; FPKM "0.4485367745"; frac "1.000000"; conf_lo "0.066547"; conf_hi "0.830526"; cov "2.336295";
Chr5	Cufflinks	transcript	4068519	4068962	1000	-	.	gene_id "AT5G12880"; transcript_id "AT5G12880.1"; FPKM "1.2518065874"; frac "1.000000"; conf_lo "0.000000"; conf_hi "2.532800"; cov "6.528073"; full_read_support "yes";
Chr5	Cufflinks	exon	4068519	4068962	1000	-	.	gene_id "AT5G12880"; transcript_id "AT5G12880.1"; exon_number "1"; FPKM "1.2518065874"; frac "1.000000"; conf_lo "0.000000"; conf_hi "2.532800"; cov "6.528073";
Chr5	Cufflinks	transcript	4069577	4071227	1000	-	.	gene_id "AT5G12890"; transcript_id "AT5G12890.1"; FPKM "4.2385029040"; frac "1.000000"; conf_lo "3.388392"; conf_hi "5.088614"; cov "22.109725"; full_read_support "yes";
Chr5	Cufflinks	exon	4069577	4071227	1000	-	.	gene_id "AT5G12890"; transcript_id "AT5G12890.1"; exon_number "1"; FPKM "4.2385029040"; frac "1.000000"; conf_lo "3.388392"; conf_hi "5.088614"; cov "22.109725";
Chr5	Cufflinks	transcript	4071919	4074619	1000	-	.	gene_id "AT5G12900"; transcript_id "AT5G12900.1"; FPKM "4.7953868395"; frac "1.000000"; conf_lo "3.996561"; conf_hi "5.594213"; cov "25.029104"; full_read_support "yes";
Chr5	Cufflinks	exon	4071919	4073620	1000	-	.	gene_id "AT5G12900"; transcript_id "AT5G12900.1"; exon_number "1"; FPKM "4.7953868395"; frac "1.000000"; conf_lo "3.996561"; conf_hi "5.594213"; cov "25.029104";
Chr5	Cufflinks	exon	4074227	4074619	1000	-	.	gene_id "AT5G12900"; transcript_id "AT5G12900.1"; exon_number "2"; FPKM "4.7953868395"; frac "1.000000"; conf_lo "3.996561"; conf_hi "5.594213"; cov "25.029104";
Chr5	Cufflinks	transcript	4077162	4077557	1000	+	.	gene_id "AT5G12910"; transcript_id "AT5G12910.1"; FPKM "0.9493907262"; frac "1.000000"; conf_lo "0.000000"; conf_hi "2.045653"; cov "4.959263"; full_read_support "yes";
Chr5	Cufflinks	exon	4077162	4077557	1000	+	.	gene_id "AT5G12910"; transcript_id "AT5G12910.1"; exon_number "1"; FPKM "0.9493907262"; frac "1.000000"; conf_lo "0.000000"; conf_hi "2.045653"; cov "4.959263";
Chr5	Cufflinks	transcript	4077679	4082634	1000	-	.	gene_id "CUFF.13702"; transcript_id "CUFF.13702.1"; FPKM "0.9064671767"; frac "1.000000"; conf_lo "0.542817"; conf_hi "1.270117"; cov "4.732618"; full_read_support "no";
Chr5	Cufflinks	exon	4077679	4077988	1000	-	.	gene_id "CUFF.13702"; transcript_id "CUFF.13702.1"; exon_number "1"; FPKM "0.9064671767"; frac "1.000000"; conf_lo "0.542817"; conf_hi "1.270117"; cov "4.732618";
Chr5	Cufflinks	exon	4078205	4078331	1000	-	.	gene_id "CUFF.13702"; transcript_id "CUFF.13702.1"; exon_number "2"; FPKM "0.9064671767"; frac "1.000000"; conf_lo "0.542817"; conf_hi "1.270117"; cov "4.732618";
Chr5	Cufflinks	exon	4078428	4078516	1000	-	.	gene_id "CUFF.13702"; transcript_id "CUFF.13702.1"; exon_number "3"; FPKM "0.9064671767"; frac "1.000000"; conf_lo "0.542817"; conf_hi "1.270117"; cov "4.732618";
Chr5	Cufflinks	exon	4078614	4078677	1000	-	.	gene_id "CUFF.13702"; transcript_id "CUFF.13702.1"; exon_number "4"; FPKM "0.9064671767"; frac "1.000000"; conf_lo "0.542817"; conf_hi "1.270117"; cov "4.732618";
Chr5	Cufflinks	exon	4078771	4078836	1000	-	.	gene_id "CUFF.13702"; transcript_id "CUFF.13702.1"; exon_number "5"; FPKM "0.9064671767"; frac "1.000000"; conf_lo "0.542817"; conf_hi "1.270117"; cov "4.732618";
Chr5	Cufflinks	exon	4078965	4079056	1000	-	.	gene_id "CUFF.13702"; transcript_id "CUFF.13702.1"; exon_number "6"; FPKM "0.9064671767"; frac "1.000000"; conf_lo "0.542817"; conf_hi "1.270117"; cov "4.732618";
Chr5	Cufflinks	exon	4079245	4079310	1000	-	.	gene_id "CUFF.13702"; transcript_id "CUFF.13702.1"; exon_number "7"; FPKM "0.9064671767"; frac "1.000000"; conf_lo "0.542817"; conf_hi "1.270117"; cov "4.732618";
Chr5	Cufflinks	exon	4079438	4079527	1000	-	.	gene_id "CUFF.13702"; transcript_id "CUFF.13702.1"; exon_number "8"; FPKM "0.9064671767"; frac "1.000000"; conf_lo "0.542817"; conf_hi "1.270117"; cov "4.732618";
Chr5	Cufflinks	exon	4079658	4079787	1000	-	.	gene_id "CUFF.13702"; transcript_id "CUFF.13702.1"; exon_number "9"; FPKM "0.9064671767"; frac "1.000000"; conf_lo "0.542817"; conf_hi "1.270117"; cov "4.732618";
Chr5	Cufflinks	exon	4079876	4079967	1000	-	.	gene_id "CUFF.13702"; transcript_id "CUFF.13702.1"; exon_number "10"; FPKM "0.9064671767"; frac "1.000000"; conf_lo "0.542817"; conf_hi "1.270117"; cov "4.732618";
Chr5	Cufflinks	exon	4080376	4080450	1000	-	.	gene_id "CUFF.13702"; transcript_id "CUFF.13702.1"; exon_number "11"; FPKM "0.9064671767"; frac "1.000000"; conf_lo "0.542817"; conf_hi "1.270117"; cov "4.732618";
Chr5	Cufflinks	exon	4080550	4080647	1000	-	.	gene_id "CUFF.13702"; transcript_id "CUFF.13702.1"; exon_number "12"; FPKM "0.9064671767"; frac "1.000000"; conf_lo "0.542817"; conf_hi "1.270117"; cov "4.732618";
Chr5	Cufflinks	exon	4081105	4081192	1000	-	.	gene_id "CUFF.13702"; transcript_id "CUFF.13702.1"; exon_number "13"; FPKM "0.9064671767"; frac "1.000000"; conf_lo "0.542817"; conf_hi "1.270117"; cov "4.732618";
Chr5	Cufflinks	exon	4081371	4081404	1000	-	.	gene_id "CUFF.13702"; transcript_id "CUFF.13702.1"; exon_number "14"; FPKM "0.9064671767"; frac "1.000000"; conf_lo "0.542817"; conf_hi "1.270117"; cov "4.732618";
Chr5	Cufflinks	exon	4081555	4081592	1000	-	.	gene_id "CUFF.13702"; transcript_id "CUFF.13702.1"; exon_number "15"; FPKM "0.9064671767"; frac "1.000000"; conf_lo "0.542817"; conf_hi "1.270117"; cov "4.732618";
Chr5	Cufflinks	exon	4081674	4081727	1000	-	.	gene_id "CUFF.13702"; transcript_id "CUFF.13702.1"; exon_number "16"; FPKM "0.9064671767"; frac "1.000000"; conf_lo "0.542817"; conf_hi "1.270117"; cov "4.732618";
Chr5	Cufflinks	exon	4081833	4081929	1000	-	.	gene_id "CUFF.13702"; transcript_id "CUFF.13702.1"; exon_number "17"; FPKM "0.9064671767"; frac "1.000000"; conf_lo "0.542817"; conf_hi "1.270117"; cov "4.732618";
Chr5	Cufflinks	exon	4082003	4082077	1000	-	.	gene_id "CUFF.13702"; transcript_id "CUFF.13702.1"; exon_number "18"; FPKM "0.9064671767"; frac "1.000000"; conf_lo "0.542817"; conf_hi "1.270117"; cov "4.732618";
Chr5	Cufflinks	exon	4082400	4082492	1000	-	.	gene_id "CUFF.13702"; transcript_id "CUFF.13702.1"; exon_number "19"; FPKM "0.9064671767"; frac "1.000000"; conf_lo "0.542817"; conf_hi "1.270117"; cov "4.732618";
Chr5	Cufflinks	exon	4082551	4082634	1000	-	.	gene_id "CUFF.13702"; transcript_id "CUFF.13702.1"; exon_number "20"; FPKM "0.9064671767"; frac "1.000000"; conf_lo "0.542817"; conf_hi "1.270117"; cov "4.732618";
Chr5	Cufflinks	transcript	4077773	4082585	1	-	.	gene_id "CUFF.13702"; transcript_id "AT5G12920.1"; FPKM "0.0000000000"; frac "0.000000"; conf_lo "0.000000"; conf_hi "0.074427"; cov "0.000000"; full_read_support "no";
Chr5	Cufflinks	exon	4077773	4077988	1	-	.	gene_id "CUFF.13702"; transcript_id "AT5G12920.1"; exon_number "1"; FPKM "0.0000000000"; frac "0.000000"; conf_lo "0.000000"; conf_hi "0.074427"; cov "0.000000";
Chr5	Cufflinks	exon	4078205	4078331	1	-	.	gene_id "CUFF.13702"; transcript_id "AT5G12920.1"; exon_number "2"; FPKM "0.0000000000"; frac "0.000000"; conf_lo "0.000000"; conf_hi "0.074427"; cov "0.000000";
Chr5	Cufflinks	exon	4078428	4078516	1	-	.	gene_id "CUFF.13702"; transcript_id "AT5G12920.1"; exon_number "3"; FPKM "0.0000000000"; frac "0.000000"; conf_lo "0.000000"; conf_hi "0.074427"; cov "0.000000";
Chr5	Cufflinks	exon	4078614	4078677	1	-	.	gene_id "CUFF.13702"; transcript_id "AT5G12920.1"; exon_number "4"; FPKM "0.0000000000"; frac "0.000000"; conf_lo "0.000000"; conf_hi "0.074427"; cov "0.000000";
Chr5	Cufflinks	exon	4078771	4078836	1	-	.	gene_id "CUFF.13702"; transcript_id "AT5G12920.1"; exon_number "5"; FPKM "0.0000000000"; frac "0.000000"; conf_lo "0.000000"; conf_hi "0.074427"; cov "0.000000";
Chr5	Cufflinks	exon	4078965	4079056	1	-	.	gene_id "CUFF.13702"; transcript_id "AT5G12920.1"; exon_number "6"; FPKM "0.0000000000"; frac "0.000000"; conf_lo "0.000000"; conf_hi "0.074427"; cov "0.000000";
Chr5	Cufflinks	exon	4079245	4079310	1	-	.	gene_id "CUFF.13702"; transcript_id "AT5G12920.1"; exon_number "7"; FPKM "0.0000000000"; frac "0.000000"; conf_lo "0.000000"; conf_hi "0.074427"; cov "0.000000";
Chr5	Cufflinks	exon	4079399	4079527	1	-	.	gene_id "CUFF.13702"; transcript_id "AT5G12920.1"; exon_number "8"; FPKM "0.0000000000"; frac "0.000000"; conf_lo "0.000000"; conf_hi "0.074427"; cov "0.000000";
Chr5	Cufflinks	exon	4079658	4079787	1	-	.	gene_id "CUFF.13702"; transcript_id "AT5G12920.1"; exon_number "9"; FPKM "0.0000000000"; frac "0.000000"; conf_lo "0.000000"; conf_hi "0.074427"; cov "0.000000";
Chr5	Cufflinks	exon	4079876	4079967	1	-	.	gene_id "CUFF.13702"; transcript_id "AT5G12920.1"; exon_number "10"; FPKM "0.0000000000"; frac "0.000000"; conf_lo "0.000000"; conf_hi "0.074427"; cov "0.000000";
Chr5	Cufflinks	exon	4080376	4080450	1	-	.	gene_id "CUFF.13702"; transcript_id "AT5G12920.1"; exon_number "11"; FPKM "0.0000000000"; frac "0.000000"; conf_lo "0.000000"; conf_hi "0.074427"; cov "0.000000";
Chr5	Cufflinks	exon	4080550	4080647	1	-	.	gene_id "CUFF.13702"; transcript_id "AT5G12920.1"; exon_number "12"; FPKM "0.0000000000"; frac "0.000000"; conf_lo "0.000000"; conf_hi "0.074427"; cov "0.000000";
Chr5	Cufflinks	exon	4081105	4081192	1	-	.	gene_id "CUFF.13702"; transcript_id "AT5G12920.1"; exon_number "13"; FPKM "0.0000000000"; frac "0.000000"; conf_lo "0.000000"; conf_hi "0.074427"; cov "0.000000";
Chr5	Cufflinks	exon	4081371	4081404	1	-	.	gene_id "CUFF.13702"; transcript_id "AT5G12920.1"; exon_number "14"; FPKM "0.0000000000"; frac "0.000000"; conf_lo "0.000000"; conf_hi "0.074427"; cov "0.000000";
Chr5	Cufflinks	exon	4081555	4081592	1	-	.	gene_id "CUFF.13702"; transcript_id "AT5G12920.1"; exon_number "15"; FPKM "0.0000000000"; frac "0.000000"; conf_lo "0.000000"; conf_hi "0.074427"; cov "0.000000";
Chr5	Cufflinks	exon	4081674	4081727	1	-	.	gene_id "CUFF.13702"; transcript_id "AT5G12920.1"; exon_number "16"; FPKM "0.0000000000"; frac "0.000000"; conf_lo "0.000000"; conf_hi "0.074427"; cov "0.000000";
Chr5	Cufflinks	exon	4081833	4081929	1	-	.	gene_id "CUFF.13702"; transcript_id "AT5G12920.1"; exon_number "17"; FPKM "0.0000000000"; frac "0.000000"; conf_lo "0.000000"; conf_hi "0.074427"; cov "0.000000";
Chr5	Cufflinks	exon	4082003	4082077	1	-	.	gene_id "CUFF.13702"; transcript_id "AT5G12920.1"; exon_number "18"; FPKM "0.0000000000"; frac "0.000000"; conf_lo "0.000000"; conf_hi "0.074427"; cov "0.000000";
Chr5	Cufflinks	exon	4082400	4082492	1	-	.	gene_id "CUFF.13702"; transcript_id "AT5G12920.1"; exon_number "19"; FPKM "0.0000000000"; frac "0.000000"; conf_lo "0.000000"; conf_hi "0.074427"; cov "0.000000";
Chr5	Cufflinks	exon	4082551	4082585	1	-	.	gene_id "CUFF.13702"; transcript_id "AT5G12920.1"; exon_number "20"; FPKM "0.0000000000"; frac "0.000000"; conf_lo "0.000000"; conf_hi "0.074427"; cov "0.000000";
Chr5	Cufflinks	transcript	4077773	4082634	1	-	.	gene_id "CUFF.13702"; transcript_id "AT5G12920.3"; FPKM "0.0000000000"; frac "0.000000"; conf_lo "0.000000"; conf_hi "0.069898"; cov "0.000000"; full_read_support "no";
Chr5	Cufflinks	exon	4077773	4077988	1	-	.	gene_id "CUFF.13702"; transcript_id "AT5G12920.3"; exon_number "1"; FPKM "0.0000000000"; frac "0.000000"; conf_lo "0.000000"; conf_hi "0.069898"; cov "0.000000";
Chr5	Cufflinks	exon	4078205	4078331	1	-	.	gene_id "CUFF.13702"; transcript_id "AT5G12920.3"; exon_number "2"; FPKM "0.0000000000"; frac "0.000000"; conf_lo "0.000000"; conf_hi "0.069898"; cov "0.000000";
Chr5	Cufflinks	exon	4078428	4078516	1	-	.	gene_id "CUFF.13702"; transcript_id "AT5G12920.3"; exon_number "3"; FPKM "0.0000000000"; frac "0.000000"; conf_lo "0.000000"; conf_hi "0.069898"; cov "0.000000";
Chr5	Cufflinks	exon	4078614	4078677	1	-	.	gene_id "CUFF.13702"; transcript_id "AT5G12920.3"; exon_number "4"; FPKM "0.0000000000"; frac "0.000000"; conf_lo "0.000000"; conf_hi "0.069898"; cov "0.000000";
Chr5	Cufflinks	exon	4078771	4078836	1	-	.	gene_id "CUFF.13702"; transcript_id "AT5G12920.3"; exon_number "5"; FPKM "0.0000000000"; frac "0.000000"; conf_lo "0.000000"; conf_hi "0.069898"; cov "0.000000";
Chr5	Cufflinks	exon	4078965	4079056	1	-	.	gene_id "CUFF.13702"; transcript_id "AT5G12920.3"; exon_number "6"; FPKM "0.0000000000"; frac "0.000000"; conf_lo "0.000000"; conf_hi "0.069898"; cov "0.000000";
Chr5	Cufflinks	exon	4079245	4079310	1	-	.	gene_id "CUFF.13702"; transcript_id "AT5G12920.3"; exon_number "7"; FPKM "0.0000000000"; frac "0.000000"; conf_lo "0.000000"; conf_hi "0.069898"; cov "0.000000";
Chr5	Cufflinks	exon	4079438	4079527	1	-	.	gene_id "CUFF.13702"; transcript_id "AT5G12920.3"; exon_number "8"; FPKM "0.0000000000"; frac "0.000000"; conf_lo "0.000000"; conf_hi "0.069898"; cov "0.000000";
Chr5	Cufflinks	exon	4079658	4079787	1	-	.	gene_id "CUFF.13702"; transcript_id "AT5G12920.3"; exon_number "9"; FPKM "0.0000000000"; frac "0.000000"; conf_lo "0.000000"; conf_hi "0.069898"; cov "0.000000";
Chr5	Cufflinks	exon	4079876	4079967	1	-	.	gene_id "CUFF.13702"; transcript_id "AT5G12920.3"; exon_number "10"; FPKM "0.0000000000"; frac "0.000000"; conf_lo "0.000000"; conf_hi "0.069898"; cov "0.000000";
Chr5	Cufflinks	exon	4080146	4080226	1	-	.	gene_id "CUFF.13702"; transcript_id "AT5G12920.3"; exon_number "11"; FPKM "0.0000000000"; frac "0.000000"; conf_lo "0.000000"; conf_hi "0.069898"; cov "0.000000";
Chr5	Cufflinks	exon	4080376	4080450	1	-	.	gene_id "CUFF.13702"; transcript_id "AT5G12920.3"; exon_number "12"; FPKM "0.0000000000"; frac "0.000000"; conf_lo "0.000000"; conf_hi "0.069898"; cov "0.000000";
Chr5	Cufflinks	exon	4080550	4080647	1	-	.	gene_id "CUFF.13702"; transcript_id "AT5G12920.3"; exon_number "13"; FPKM "0.0000000000"; frac "0.000000"; conf_lo "0.000000"; conf_hi "0.069898"; cov "0.000000";
Chr5	Cufflinks	exon	4081105	4081192	1	-	.	gene_id "CUFF.13702"; transcript_id "AT5G12920.3"; exon_number "14"; FPKM "0.0000000000"; frac "0.000000"; conf_lo "0.000000"; conf_hi "0.069898"; cov "0.000000";
Chr5	Cufflinks	exon	4081371	4081404	1	-	.	gene_id "CUFF.13702"; transcript_id "AT5G12920.3"; exon_number "15"; FPKM "0.0000000000"; frac "0.000000"; conf_lo "0.000000"; conf_hi "0.069898"; cov "0.000000";
Chr5	Cufflinks	exon	4081555	4081592	1	-	.	gene_id "CUFF.13702"; transcript_id "AT5G12920.3"; exon_number "16"; FPKM "0.0000000000"; frac "0.000000"; conf_lo "0.000000"; conf_hi "0.069898"; cov "0.000000";
Chr5	Cufflinks	exon	4081674	4081727	1	-	.	gene_id "CUFF.13702"; transcript_id "AT5G12920.3"; exon_number "17"; FPKM "0.0000000000"; frac "0.000000"; conf_lo "0.000000"; conf_hi "0.069898"; cov "0.000000";
Chr5	Cufflinks	exon	4081833	4081929	1	-	.	gene_id "CUFF.13702"; transcript_id "AT5G12920.3"; exon_number "18"; FPKM "0.0000000000"; frac "0.000000"; conf_lo "0.000000"; conf_hi "0.069898"; cov "0.000000";
Chr5	Cufflinks	exon	4082231	4082284	1	-	.	gene_id "CUFF.13702"; transcript_id "AT5G12920.3"; exon_number "19"; FPKM "0.0000000000"; frac "0.000000"; conf_lo "0.000000"; conf_hi "0.069898"; cov "0.000000";
Chr5	Cufflinks	exon	4082370	4082492	1	-	.	gene_id "CUFF.13702"; transcript_id "AT5G12920.3"; exon_number "20"; FPKM "0.0000000000"; frac "0.000000"; conf_lo "0.000000"; conf_hi "0.069898"; cov "0.000000";
Chr5	Cufflinks	exon	4082551	4082634	1	-	.	gene_id "CUFF.13702"; transcript_id "AT5G12920.3"; exon_number "21"; FPKM "0.0000000000"; frac "0.000000"; conf_lo "0.000000"; conf_hi "0.069898"; cov "0.000000";
Chr5	Cufflinks	transcript	4077773	4082585	1	-	.	gene_id "CUFF.13702"; transcript_id "AT5G12920.2"; FPKM "0.0000000000"; frac "0.000000"; conf_lo "0.000000"; conf_hi "0.069686"; cov "0.000000"; full_read_support "no";
Chr5	Cufflinks	exon	4077773	4077988	1	-	.	gene_id "CUFF.13702"; transcript_id "AT5G12920.2"; exon_number "1"; FPKM "0.0000000000"; frac "0.000000"; conf_lo "0.000000"; conf_hi "0.069686"; cov "0.000000";
Chr5	Cufflinks	exon	4078205	4078331	1	-	.	gene_id "CUFF.13702"; transcript_id "AT5G12920.2"; exon_number "2"; FPKM "0.0000000000"; frac "0.000000"; conf_lo "0.000000"; conf_hi "0.069686"; cov "0.000000";
Chr5	Cufflinks	exon	4078428	4078516	1	-	.	gene_id "CUFF.13702"; transcript_id "AT5G12920.2"; exon_number "3"; FPKM "0.0000000000"; frac "0.000000"; conf_lo "0.000000"; conf_hi "0.069686"; cov "0.000000";
Chr5	Cufflinks	exon	4078614	4078677	1	-	.	gene_id "CUFF.13702"; transcript_id "AT5G12920.2"; exon_number "4"; FPKM "0.0000000000"; frac "0.000000"; conf_lo "0.000000"; conf_hi "0.069686"; cov "0.000000";
Chr5	Cufflinks	exon	4078771	4078836	1	-	.	gene_id "CUFF.13702"; transcript_id "AT5G12920.2"; exon_number "5"; FPKM "0.0000000000"; frac "0.000000"; conf_lo "0.000000"; conf_hi "0.069686"; cov "0.000000";
Chr5	Cufflinks	exon	4078965	4079056	1	-	.	gene_id "CUFF.13702"; transcript_id "AT5G12920.2"; exon_number "6"; FPKM "0.0000000000"; frac "0.000000"; conf_lo "0.000000"; conf_hi "0.069686"; cov "0.000000";
Chr5	Cufflinks	exon	4079245	4079310	1	-	.	gene_id "CUFF.13702"; transcript_id "AT5G12920.2"; exon_number "7"; FPKM "0.0000000000"; frac "0.000000"; conf_lo "0.000000"; conf_hi "0.069686"; cov "0.000000";
Chr5	Cufflinks	exon	4079399	4079527	1	-	.	gene_id "CUFF.13702"; transcript_id "AT5G12920.2"; exon_number "8"; FPKM "0.0000000000"; frac "0.000000"; conf_lo "0.000000"; conf_hi "0.069686"; cov "0.000000";
Chr5	Cufflinks	exon	4079658	4079787	1	-	.	gene_id "CUFF.13702"; transcript_id "AT5G12920.2"; exon_number "9"; FPKM "0.0000000000"; frac "0.000000"; conf_lo "0.000000"; conf_hi "0.069686"; cov "0.000000";
Chr5	Cufflinks	exon	4079876	4079967	1	-	.	gene_id "CUFF.13702"; transcript_id "AT5G12920.2"; exon_number "10"; FPKM "0.0000000000"; frac "0.000000"; conf_lo "0.000000"; conf_hi "0.069686"; cov "0.000000";
Chr5	Cufflinks	exon	4080376	4080450	1	-	.	gene_id "CUFF.13702"; transcript_id "AT5G12920.2"; exon_number "11"; FPKM "0.0000000000"; frac "0.000000"; conf_lo "0.000000"; conf_hi "0.069686"; cov "0.000000";
Chr5	Cufflinks	exon	4080550	4080647	1	-	.	gene_id "CUFF.13702"; transcript_id "AT5G12920.2"; exon_number "12"; FPKM "0.0000000000"; frac "0.000000"; conf_lo "0.000000"; conf_hi "0.069686"; cov "0.000000";
Chr5	Cufflinks	exon	4081105	4081192	1	-	.	gene_id "CUFF.13702"; transcript_id "AT5G12920.2"; exon_number "13"; FPKM "0.0000000000"; frac "0.000000"; conf_lo "0.000000"; conf_hi "0.069686"; cov "0.000000";
Chr5	Cufflinks	exon	4081275	4081404	1	-	.	gene_id "CUFF.13702"; transcript_id "AT5G12920.2"; exon_number "14"; FPKM "0.0000000000"; frac "0.000000"; conf_lo "0.000000"; conf_hi "0.069686"; cov "0.000000";
Chr5	Cufflinks	exon	4081555	4081592	1	-	.	gene_id "CUFF.13702"; transcript_id "AT5G12920.2"; exon_number "15"; FPKM "0.0000000000"; frac "0.000000"; conf_lo "0.000000"; conf_hi "0.069686"; cov "0.000000";
Chr5	Cufflinks	exon	4081674	4081727	1	-	.	gene_id "CUFF.13702"; transcript_id "AT5G12920.2"; exon_number "16"; FPKM "0.0000000000"; frac "0.000000"; conf_lo "0.000000"; conf_hi "0.069686"; cov "0.000000";
Chr5	Cufflinks	exon	4081833	4081929	1	-	.	gene_id "CUFF.13702"; transcript_id "AT5G12920.2"; exon_number "17"; FPKM "0.0000000000"; frac "0.000000"; conf_lo "0.000000"; conf_hi "0.069686"; cov "0.000000";
Chr5	Cufflinks	exon	4082231	4082284	1	-	.	gene_id "CUFF.13702"; transcript_id "AT5G12920.2"; exon_number "18"; FPKM "0.0000000000"; frac "0.000000"; conf_lo "0.000000"; conf_hi "0.069686"; cov "0.000000";
Chr5	Cufflinks	exon	4082370	4082492	1	-	.	gene_id "CUFF.13702"; transcript_id "AT5G12920.2"; exon_number "19"; FPKM "0.0000000000"; frac "0.000000"; conf_lo "0.000000"; conf_hi "0.069686"; cov "0.000000";
Chr5	Cufflinks	exon	4082551	4082585	1	-	.	gene_id "CUFF.13702"; transcript_id "AT5G12920.2"; exon_number "20"; FPKM "0.0000000000"; frac "0.000000"; conf_lo "0.000000"; conf_hi "0.069686"; cov "0.000000";
Chr5	Cufflinks	transcript	4082890	4085297	1000	-	.	gene_id "AT5G12930"; transcript_id "AT5G12930.1"; FPKM "3.0200028513"; frac "1.000000"; conf_lo "2.304739"; conf_hi "3.735267"; cov "15.775369"; full_read_support "yes";
Chr5	Cufflinks	exon	4082890	4083586	1000	-	.	gene_id "AT5G12930"; transcript_id "AT5G12930.1"; exon_number "1"; FPKM "3.0200028513"; frac "1.000000"; conf_lo "2.304739"; conf_hi "3.735267"; cov "15.775369";
Chr5	Cufflinks	exon	4083706	4083792	1000	-	.	gene_id "AT5G12930"; transcript_id "AT5G12930.1"; exon_number "2"; FPKM "3.0200028513"; frac "1.000000"; conf_lo "2.304739"; conf_hi "3.735267"; cov "15.775369";
Chr5	Cufflinks	exon	4083882	4084001	1000	-	.	gene_id "AT5G12930"; transcript_id "AT5G12930.1"; exon_number "3"; FPKM "3.0200028513"; frac "1.000000"; conf_lo "2.304739"; conf_hi "3.735267"; cov "15.775369";
Chr5	Cufflinks	exon	4084094	4084198	1000	-	.	gene_id "AT5G12930"; transcript_id "AT5G12930.1"; exon_number "4"; FPKM "3.0200028513"; frac "1.000000"; conf_lo "2.304739"; conf_hi "3.735267"; cov "15.775369";
Chr5	Cufflinks	exon	4084297	4084509	1000	-	.	gene_id "AT5G12930"; transcript_id "AT5G12930.1"; exon_number "5"; FPKM "3.0200028513"; frac "1.000000"; conf_lo "2.304739"; conf_hi "3.735267"; cov "15.775369";
Chr5	Cufflinks	exon	4084860	4085297	1000	-	.	gene_id "AT5G12930"; transcript_id "AT5G12930.1"; exon_number "6"; FPKM "3.0200028513"; frac "1.000000"; conf_lo "2.304739"; conf_hi "3.735267"; cov "15.775369";
Chr5	Cufflinks	transcript	4087712	4089004	1000	+	.	gene_id "AT5G12940"; transcript_id "AT5G12940.1"; FPKM "8.0957420534"; frac "1.000000"; conf_lo "6.727430"; conf_hi "9.464054"; cov "42.244624"; full_read_support "yes";
Chr5	Cufflinks	exon	4087712	4089004	1000	+	.	gene_id "AT5G12940"; transcript_id "AT5G12940.1"; exon_number "1"; FPKM "8.0957420534"; frac "1.000000"; conf_lo "6.727430"; conf_hi "9.464054"; cov "42.244624";
Chr5	Cufflinks	transcript	4092953	4096975	1000	+	.	gene_id "CUFF.13703"; transcript_id "AT5G12950.1"; FPKM "15.5668097166"; frac "1.000000"; conf_lo "14.239192"; conf_hi "16.894427"; cov "81.254568"; full_read_support "no";
Chr5	Cufflinks	exon	4092953	4093630	1000	+	.	gene_id "CUFF.13703"; transcript_id "AT5G12950.1"; exon_number "1"; FPKM "15.5668097166"; frac "1.000000"; conf_lo "14.239192"; conf_hi "16.894427"; cov "81.254568";
Chr5	Cufflinks	exon	4093838	4094040	1000	+	.	gene_id "CUFF.13703"; transcript_id "AT5G12950.1"; exon_number "2"; FPKM "15.5668097166"; frac "1.000000"; conf_lo "14.239192"; conf_hi "16.894427"; cov "81.254568";
Chr5	Cufflinks	exon	4094130	4094327	1000	+	.	gene_id "CUFF.13703"; transcript_id "AT5G12950.1"; exon_number "3"; FPKM "15.5668097166"; frac "1.000000"; conf_lo "14.239192"; conf_hi "16.894427"; cov "81.254568";
Chr5	Cufflinks	exon	4094415	4094486	1000	+	.	gene_id "CUFF.13703"; transcript_id "AT5G12950.1"; exon_number "4"; FPKM "15.5668097166"; frac "1.000000"; conf_lo "14.239192"; conf_hi "16.894427"; cov "81.254568";
Chr5	Cufflinks	exon	4094567	4094662	1000	+	.	gene_id "CUFF.13703"; transcript_id "AT5G12950.1"; exon_number "5"; FPKM "15.5668097166"; frac "1.000000"; conf_lo "14.239192"; conf_hi "16.894427"; cov "81.254568";
Chr5	Cufflinks	exon	4094746	4094825	1000	+	.	gene_id "CUFF.13703"; transcript_id "AT5G12950.1"; exon_number "6"; FPKM "15.5668097166"; frac "1.000000"; conf_lo "14.239192"; conf_hi "16.894427"; cov "81.254568";
Chr5	Cufflinks	exon	4094917	4094992	1000	+	.	gene_id "CUFF.13703"; transcript_id "AT5G12950.1"; exon_number "7"; FPKM "15.5668097166"; frac "1.000000"; conf_lo "14.239192"; conf_hi "16.894427"; cov "81.254568";
Chr5	Cufflinks	exon	4095071	4095281	1000	+	.	gene_id "CUFF.13703"; transcript_id "AT5G12950.1"; exon_number "8"; FPKM "15.5668097166"; frac "1.000000"; conf_lo "14.239192"; conf_hi "16.894427"; cov "81.254568";
Chr5	Cufflinks	exon	4095378	4095577	1000	+	.	gene_id "CUFF.13703"; transcript_id "AT5G12950.1"; exon_number "9"; FPKM "15.5668097166"; frac "1.000000"; conf_lo "14.239192"; conf_hi "16.894427"; cov "81.254568";
Chr5	Cufflinks	exon	4095651	4095756	1000	+	.	gene_id "CUFF.13703"; transcript_id "AT5G12950.1"; exon_number "10"; FPKM "15.5668097166"; frac "1.000000"; conf_lo "14.239192"; conf_hi "16.894427"; cov "81.254568";
Chr5	Cufflinks	exon	4095858	4095947	1000	+	.	gene_id "CUFF.13703"; transcript_id "AT5G12950.1"; exon_number "11"; FPKM "15.5668097166"; frac "1.000000"; conf_lo "14.239192"; conf_hi "16.894427"; cov "81.254568";
Chr5	Cufflinks	exon	4096067	4096975	1000	+	.	gene_id "CUFF.13703"; transcript_id "AT5G12950.1"; exon_number "12"; FPKM "15.5668097166"; frac "1.000000"; conf_lo "14.239192"; conf_hi "16.894427"; cov "81.254568";
Chr5	Cufflinks	transcript	4097701	4101668	1000	+	.	gene_id "CUFF.13704"; transcript_id "AT5G12960.1"; FPKM "0.0657537906"; frac "1.000000"; conf_lo "0.000000"; conf_hi "0.155194"; cov "0.343473"; full_read_support "no";
Chr5	Cufflinks	exon	4097701	4098313	1000	+	.	gene_id "CUFF.13704"; transcript_id "AT5G12960.1"; exon_number "1"; FPKM "0.0657537906"; frac "1.000000"; conf_lo "0.000000"; conf_hi "0.155194"; cov "0.343473";
Chr5	Cufflinks	exon	4098550	4098752	1000	+	.	gene_id "CUFF.13704"; transcript_id "AT5G12960.1"; exon_number "2"; FPKM "0.0657537906"; frac "1.000000"; conf_lo "0.000000"; conf_hi "0.155194"; cov "0.343473";
Chr5	Cufflinks	exon	4098839	4099036	1000	+	.	gene_id "CUFF.13704"; transcript_id "AT5G12960.1"; exon_number "3"; FPKM "0.0657537906"; frac "1.000000"; conf_lo "0.000000"; conf_hi "0.155194"; cov "0.343473";
Chr5	Cufflinks	exon	4099124	4099195	1000	+	.	gene_id "CUFF.13704"; transcript_id "AT5G12960.1"; exon_number "4"; FPKM "0.0657537906"; frac "1.000000"; conf_lo "0.000000"; conf_hi "0.155194"; cov "0.343473";
Chr5	Cufflinks	exon	4099276	4099371	1000	+	.	gene_id "CUFF.13704"; transcript_id "AT5G12960.1"; exon_number "5"; FPKM "0.0657537906"; frac "1.000000"; conf_lo "0.000000"; conf_hi "0.155194"; cov "0.343473";
Chr5	Cufflinks	exon	4099455	4099534	1000	+	.	gene_id "CUFF.13704"; transcript_id "AT5G12960.1"; exon_number "6"; FPKM "0.0657537906"; frac "1.000000"; conf_lo "0.000000"; conf_hi "0.155194"; cov "0.343473";
Chr5	Cufflinks	exon	4099627	4099702	1000	+	.	gene_id "CUFF.13704"; transcript_id "AT5G12960.1"; exon_number "7"; FPKM "0.0657537906"; frac "1.000000"; conf_lo "0.000000"; conf_hi "0.155194"; cov "0.343473";
Chr5	Cufflinks	exon	4099785	4099995	1000	+	.	gene_id "CUFF.13704"; transcript_id "AT5G12960.1"; exon_number "8"; FPKM "0.0657537906"; frac "1.000000"; conf_lo "0.000000"; conf_hi "0.155194"; cov "0.343473";
Chr5	Cufflinks	exon	4100096	4100295	1000	+	.	gene_id "CUFF.13704"; transcript_id "AT5G12960.1"; exon_number "9"; FPKM "0.0657537906"; frac "1.000000"; conf_lo "0.000000"; conf_hi "0.155194"; cov "0.343473";
Chr5	Cufflinks	exon	4100369	4100474	1000	+	.	gene_id "CUFF.13704"; transcript_id "AT5G12960.1"; exon_number "10"; FPKM "0.0657537906"; frac "1.000000"; conf_lo "0.000000"; conf_hi "0.155194"; cov "0.343473";
Chr5	Cufflinks	exon	4100576	4100665	1000	+	.	gene_id "CUFF.13704"; transcript_id "AT5G12960.1"; exon_number "11"; FPKM "0.0657537906"; frac "1.000000"; conf_lo "0.000000"; conf_hi "0.155194"; cov "0.343473";
Chr5	Cufflinks	exon	4100779	4101668	1000	+	.	gene_id "CUFF.13704"; transcript_id "AT5G12960.1"; exon_number "12"; FPKM "0.0657537906"; frac "1.000000"; conf_lo "0.000000"; conf_hi "0.155194"; cov "0.343473";
Chr5	Cufflinks	transcript	4102135	4105327	1000	+	.	gene_id "AT5G12970"; transcript_id "AT5G12970.1"; FPKM "1.1033688730"; frac "1.000000"; conf_lo "0.771747"; conf_hi "1.434990"; cov "5.757184"; full_read_support "yes";
```
