## Supplementary data 3 for "Characterization of *Arabidopsis thaliana* promoter bidirectionality and antisense RNAs by depletion of nuclear RNA decay enzymes": RNAseq_transcripts_rrp4-2_lsm8-2.gtf (part 66 of 68)

```
Chr5	Cufflinks	exon	4102135	4102244	1000	+	.	gene_id "AT5G12970"; transcript_id "AT5G12970.1"; exon_number "1"; FPKM "1.1033688730"; frac "1.000000"; conf_lo "0.771747"; conf_hi "1.434990"; cov "5.757184";
Chr5	Cufflinks	exon	4102881	4105327	1000	+	.	gene_id "AT5G12970"; transcript_id "AT5G12970.1"; exon_number "2"; FPKM "1.1033688730"; frac "1.000000"; conf_lo "0.771747"; conf_hi "1.434990"; cov "5.757184";
Chr5	Cufflinks	transcript	4105383	4108184	1000	-	.	gene_id "AT5G12980"; transcript_id "AT5G12980.1"; FPKM "6.8045835646"; frac "1.000000"; conf_lo "5.473504"; conf_hi "8.135664"; cov "35.534030"; full_read_support "yes";
Chr5	Cufflinks	exon	4105383	4105660	1000	-	.	gene_id "AT5G12980"; transcript_id "AT5G12980.1"; exon_number "1"; FPKM "6.8045835646"; frac "1.000000"; conf_lo "5.473504"; conf_hi "8.135664"; cov "35.534030";
Chr5	Cufflinks	exon	4105812	4105881	1000	-	.	gene_id "AT5G12980"; transcript_id "AT5G12980.1"; exon_number "2"; FPKM "6.8045835646"; frac "1.000000"; conf_lo "5.473504"; conf_hi "8.135664"; cov "35.534030";
Chr5	Cufflinks	exon	4105965	4106155	1000	-	.	gene_id "AT5G12980"; transcript_id "AT5G12980.1"; exon_number "3"; FPKM "6.8045835646"; frac "1.000000"; conf_lo "5.473504"; conf_hi "8.135664"; cov "35.534030";
Chr5	Cufflinks	exon	4106369	4106464	1000	-	.	gene_id "AT5G12980"; transcript_id "AT5G12980.1"; exon_number "4"; FPKM "6.8045835646"; frac "1.000000"; conf_lo "5.473504"; conf_hi "8.135664"; cov "35.534030";
Chr5	Cufflinks	exon	4106689	4106795	1000	-	.	gene_id "AT5G12980"; transcript_id "AT5G12980.1"; exon_number "5"; FPKM "6.8045835646"; frac "1.000000"; conf_lo "5.473504"; conf_hi "8.135664"; cov "35.534030";
Chr5	Cufflinks	exon	4107029	4107071	1000	-	.	gene_id "AT5G12980"; transcript_id "AT5G12980.1"; exon_number "6"; FPKM "6.8045835646"; frac "1.000000"; conf_lo "5.473504"; conf_hi "8.135664"; cov "35.534030";
Chr5	Cufflinks	exon	4107194	4107283	1000	-	.	gene_id "AT5G12980"; transcript_id "AT5G12980.1"; exon_number "7"; FPKM "6.8045835646"; frac "1.000000"; conf_lo "5.473504"; conf_hi "8.135664"; cov "35.534030";
Chr5	Cufflinks	exon	4107459	4107530	1000	-	.	gene_id "AT5G12980"; transcript_id "AT5G12980.1"; exon_number "8"; FPKM "6.8045835646"; frac "1.000000"; conf_lo "5.473504"; conf_hi "8.135664"; cov "35.534030";
Chr5	Cufflinks	exon	4107972	4108184	1000	-	.	gene_id "AT5G12980"; transcript_id "AT5G12980.1"; exon_number "9"; FPKM "6.8045835646"; frac "1.000000"; conf_lo "5.473504"; conf_hi "8.135664"; cov "35.534030";
Chr5	Cufflinks	transcript	4109234	4109768	1	-	.	gene_id "AT5G12990"; transcript_id "AT5G12990.1"; FPKM "0.0000000000"; frac "0.000000"; conf_lo "0.000000"; conf_hi "0.000000"; cov "0.000000"; full_read_support "no";
Chr5	Cufflinks	exon	4109234	4109335	1	-	.	gene_id "AT5G12990"; transcript_id "AT5G12990.1"; exon_number "1"; FPKM "0.0000000000"; frac "0.000000"; conf_lo "0.000000"; conf_hi "0.000000"; cov "0.000000";
Chr5	Cufflinks	exon	4109529	4109575	1	-	.	gene_id "AT5G12990"; transcript_id "AT5G12990.1"; exon_number "2"; FPKM "0.0000000000"; frac "0.000000"; conf_lo "0.000000"; conf_hi "0.000000"; cov "0.000000";
Chr5	Cufflinks	exon	4109675	4109768	1	-	.	gene_id "AT5G12990"; transcript_id "AT5G12990.1"; exon_number "3"; FPKM "0.0000000000"; frac "0.000000"; conf_lo "0.000000"; conf_hi "0.000000"; cov "0.000000";
Chr5	Cufflinks	transcript	4110295	4121427	1000	-	.	gene_id "CUFF.13705"; transcript_id "AT5G13000.1"; FPKM "12.8882403919"; frac "0.849262"; conf_lo "11.974466"; conf_hi "13.802015"; cov "67.273115"; full_read_support "yes";
Chr5	Cufflinks	exon	4110295	4110693	1000	-	.	gene_id "CUFF.13705"; transcript_id "AT5G13000.1"; exon_number "1"; FPKM "12.8882403919"; frac "0.849262"; conf_lo "11.974466"; conf_hi "13.802015"; cov "67.273115";
Chr5	Cufflinks	exon	4110793	4110978	1000	-	.	gene_id "CUFF.13705"; transcript_id "AT5G13000.1"; exon_number "2"; FPKM "12.8882403919"; frac "0.849262"; conf_lo "11.974466"; conf_hi "13.802015"; cov "67.273115";
Chr5	Cufflinks	exon	4111066	4111116	1000	-	.	gene_id "CUFF.13705"; transcript_id "AT5G13000.1"; exon_number "3"; FPKM "12.8882403919"; frac "0.849262"; conf_lo "11.974466"; conf_hi "13.802015"; cov "67.273115";
Chr5	Cufflinks	exon	4111196	4111993	1000	-	.	gene_id "CUFF.13705"; transcript_id "AT5G13000.1"; exon_number "4"; FPKM "12.8882403919"; frac "0.849262"; conf_lo "11.974466"; conf_hi "13.802015"; cov "67.273115";
Chr5	Cufflinks	exon	4112078	4112307	1000	-	.	gene_id "CUFF.13705"; transcript_id "AT5G13000.1"; exon_number "5"; FPKM "12.8882403919"; frac "0.849262"; conf_lo "11.974466"; conf_hi "13.802015"; cov "67.273115";
Chr5	Cufflinks	exon	4112401	4112513	1000	-	.	gene_id "CUFF.13705"; transcript_id "AT5G13000.1"; exon_number "6"; FPKM "12.8882403919"; frac "0.849262"; conf_lo "11.974466"; conf_hi "13.802015"; cov "67.273115";
Chr5	Cufflinks	exon	4112609	4112692	1000	-	.	gene_id "CUFF.13705"; transcript_id "AT5G13000.1"; exon_number "7"; FPKM "12.8882403919"; frac "0.849262"; conf_lo "11.974466"; conf_hi "13.802015"; cov "67.273115";
Chr5	Cufflinks	exon	4112791	4112909	1000	-	.	gene_id "CUFF.13705"; transcript_id "AT5G13000.1"; exon_number "8"; FPKM "12.8882403919"; frac "0.849262"; conf_lo "11.974466"; conf_hi "13.802015"; cov "67.273115";
Chr5	Cufflinks	exon	4112998	4113117	1000	-	.	gene_id "CUFF.13705"; transcript_id "AT5G13000.1"; exon_number "9"; FPKM "12.8882403919"; frac "0.849262"; conf_lo "11.974466"; conf_hi "13.802015"; cov "67.273115";
Chr5	Cufflinks	exon	4113473	4113623	1000	-	.	gene_id "CUFF.13705"; transcript_id "AT5G13000.1"; exon_number "10"; FPKM "12.8882403919"; frac "0.849262"; conf_lo "11.974466"; conf_hi "13.802015"; cov "67.273115";
Chr5	Cufflinks	exon	4113697	4113886	1000	-	.	gene_id "CUFF.13705"; transcript_id "AT5G13000.1"; exon_number "11"; FPKM "12.8882403919"; frac "0.849262"; conf_lo "11.974466"; conf_hi "13.802015"; cov "67.273115";
Chr5	Cufflinks	exon	4113984	4114052	1000	-	.	gene_id "CUFF.13705"; transcript_id "AT5G13000.1"; exon_number "12"; FPKM "12.8882403919"; frac "0.849262"; conf_lo "11.974466"; conf_hi "13.802015"; cov "67.273115";
Chr5	Cufflinks	exon	4114139	4114264	1000	-	.	gene_id "CUFF.13705"; transcript_id "AT5G13000.1"; exon_number "13"; FPKM "12.8882403919"; frac "0.849262"; conf_lo "11.974466"; conf_hi "13.802015"; cov "67.273115";
Chr5	Cufflinks	exon	4114340	4114449	1000	-	.	gene_id "CUFF.13705"; transcript_id "AT5G13000.1"; exon_number "14"; FPKM "12.8882403919"; frac "0.849262"; conf_lo "11.974466"; conf_hi "13.802015"; cov "67.273115";
Chr5	Cufflinks	exon	4114760	4114911	1000	-	.	gene_id "CUFF.13705"; transcript_id "AT5G13000.1"; exon_number "15"; FPKM "12.8882403919"; frac "0.849262"; conf_lo "11.974466"; conf_hi "13.802015"; cov "67.273115";
Chr5	Cufflinks	exon	4114998	4115130	1000	-	.	gene_id "CUFF.13705"; transcript_id "AT5G13000.1"; exon_number "16"; FPKM "12.8882403919"; frac "0.849262"; conf_lo "11.974466"; conf_hi "13.802015"; cov "67.273115";
Chr5	Cufflinks	exon	4115206	4115309	1000	-	.	gene_id "CUFF.13705"; transcript_id "AT5G13000.1"; exon_number "17"; FPKM "12.8882403919"; frac "0.849262"; conf_lo "11.974466"; conf_hi "13.802015"; cov "67.273115";
Chr5	Cufflinks	exon	4115409	4115532	1000	-	.	gene_id "CUFF.13705"; transcript_id "AT5G13000.1"; exon_number "18"; FPKM "12.8882403919"; frac "0.849262"; conf_lo "11.974466"; conf_hi "13.802015"; cov "67.273115";
Chr5	Cufflinks	exon	4115670	4115830	1000	-	.	gene_id "CUFF.13705"; transcript_id "AT5G13000.1"; exon_number "19"; FPKM "12.8882403919"; frac "0.849262"; conf_lo "11.974466"; conf_hi "13.802015"; cov "67.273115";
Chr5	Cufflinks	exon	4115902	4115986	1000	-	.	gene_id "CUFF.13705"; transcript_id "AT5G13000.1"; exon_number "20"; FPKM "12.8882403919"; frac "0.849262"; conf_lo "11.974466"; conf_hi "13.802015"; cov "67.273115";
Chr5	Cufflinks	exon	4116085	4116179	1000	-	.	gene_id "CUFF.13705"; transcript_id "AT5G13000.1"; exon_number "21"; FPKM "12.8882403919"; frac "0.849262"; conf_lo "11.974466"; conf_hi "13.802015"; cov "67.273115";
Chr5	Cufflinks	exon	4116253	4116393	1000	-	.	gene_id "CUFF.13705"; transcript_id "AT5G13000.1"; exon_number "22"; FPKM "12.8882403919"; frac "0.849262"; conf_lo "11.974466"; conf_hi "13.802015"; cov "67.273115";
Chr5	Cufflinks	exon	4116506	4116592	1000	-	.	gene_id "CUFF.13705"; transcript_id "AT5G13000.1"; exon_number "23"; FPKM "12.8882403919"; frac "0.849262"; conf_lo "11.974466"; conf_hi "13.802015"; cov "67.273115";
Chr5	Cufflinks	exon	4116679	4116728	1000	-	.	gene_id "CUFF.13705"; transcript_id "AT5G13000.1"; exon_number "24"; FPKM "12.8882403919"; frac "0.849262"; conf_lo "11.974466"; conf_hi "13.802015"; cov "67.273115";
Chr5	Cufflinks	exon	4116814	4116895	1000	-	.	gene_id "CUFF.13705"; transcript_id "AT5G13000.1"; exon_number "25"; FPKM "12.8882403919"; frac "0.849262"; conf_lo "11.974466"; conf_hi "13.802015"; cov "67.273115";
Chr5	Cufflinks	exon	4117053	4117113	1000	-	.	gene_id "CUFF.13705"; transcript_id "AT5G13000.1"; exon_number "26"; FPKM "12.8882403919"; frac "0.849262"; conf_lo "11.974466"; conf_hi "13.802015"; cov "67.273115";
Chr5	Cufflinks	exon	4117215	4117267	1000	-	.	gene_id "CUFF.13705"; transcript_id "AT5G13000.1"; exon_number "27"; FPKM "12.8882403919"; frac "0.849262"; conf_lo "11.974466"; conf_hi "13.802015"; cov "67.273115";
Chr5	Cufflinks	exon	4117368	4117702	1000	-	.	gene_id "CUFF.13705"; transcript_id "AT5G13000.1"; exon_number "28"; FPKM "12.8882403919"; frac "0.849262"; conf_lo "11.974466"; conf_hi "13.802015"; cov "67.273115";
Chr5	Cufflinks	exon	4117782	4117896	1000	-	.	gene_id "CUFF.13705"; transcript_id "AT5G13000.1"; exon_number "29"; FPKM "12.8882403919"; frac "0.849262"; conf_lo "11.974466"; conf_hi "13.802015"; cov "67.273115";
Chr5	Cufflinks	exon	4117997	4118125	1000	-	.	gene_id "CUFF.13705"; transcript_id "AT5G13000.1"; exon_number "30"; FPKM "12.8882403919"; frac "0.849262"; conf_lo "11.974466"; conf_hi "13.802015"; cov "67.273115";
Chr5	Cufflinks	exon	4118282	4118375	1000	-	.	gene_id "CUFF.13705"; transcript_id "AT5G13000.1"; exon_number "31"; FPKM "12.8882403919"; frac "0.849262"; conf_lo "11.974466"; conf_hi "13.802015"; cov "67.273115";
Chr5	Cufflinks	exon	4118466	4118542	1000	-	.	gene_id "CUFF.13705"; transcript_id "AT5G13000.1"; exon_number "32"; FPKM "12.8882403919"; frac "0.849262"; conf_lo "11.974466"; conf_hi "13.802015"; cov "67.273115";
Chr5	Cufflinks	exon	4118630	4118767	1000	-	.	gene_id "CUFF.13705"; transcript_id "AT5G13000.1"; exon_number "33"; FPKM "12.8882403919"; frac "0.849262"; conf_lo "11.974466"; conf_hi "13.802015"; cov "67.273115";
Chr5	Cufflinks	exon	4119174	4119300	1000	-	.	gene_id "CUFF.13705"; transcript_id "AT5G13000.1"; exon_number "34"; FPKM "12.8882403919"; frac "0.849262"; conf_lo "11.974466"; conf_hi "13.802015"; cov "67.273115";
Chr5	Cufflinks	exon	4119432	4119523	1000	-	.	gene_id "CUFF.13705"; transcript_id "AT5G13000.1"; exon_number "35"; FPKM "12.8882403919"; frac "0.849262"; conf_lo "11.974466"; conf_hi "13.802015"; cov "67.273115";
Chr5	Cufflinks	exon	4119719	4119811	1000	-	.	gene_id "CUFF.13705"; transcript_id "AT5G13000.1"; exon_number "36"; FPKM "12.8882403919"; frac "0.849262"; conf_lo "11.974466"; conf_hi "13.802015"; cov "67.273115";
Chr5	Cufflinks	exon	4119981	4120097	1000	-	.	gene_id "CUFF.13705"; transcript_id "AT5G13000.1"; exon_number "37"; FPKM "12.8882403919"; frac "0.849262"; conf_lo "11.974466"; conf_hi "13.802015"; cov "67.273115";
Chr5	Cufflinks	exon	4120172	4120282	1000	-	.	gene_id "CUFF.13705"; transcript_id "AT5G13000.1"; exon_number "38"; FPKM "12.8882403919"; frac "0.849262"; conf_lo "11.974466"; conf_hi "13.802015"; cov "67.273115";
Chr5	Cufflinks	exon	4120366	4120459	1000	-	.	gene_id "CUFF.13705"; transcript_id "AT5G13000.1"; exon_number "39"; FPKM "12.8882403919"; frac "0.849262"; conf_lo "11.974466"; conf_hi "13.802015"; cov "67.273115";
Chr5	Cufflinks	exon	4120570	4120694	1000	-	.	gene_id "CUFF.13705"; transcript_id "AT5G13000.1"; exon_number "40"; FPKM "12.8882403919"; frac "0.849262"; conf_lo "11.974466"; conf_hi "13.802015"; cov "67.273115";
Chr5	Cufflinks	exon	4120821	4120921	1000	-	.	gene_id "CUFF.13705"; transcript_id "AT5G13000.1"; exon_number "41"; FPKM "12.8882403919"; frac "0.849262"; conf_lo "11.974466"; conf_hi "13.802015"; cov "67.273115";
Chr5	Cufflinks	exon	4121007	4121258	1000	-	.	gene_id "CUFF.13705"; transcript_id "AT5G13000.1"; exon_number "42"; FPKM "12.8882403919"; frac "0.849262"; conf_lo "11.974466"; conf_hi "13.802015"; cov "67.273115";
Chr5	Cufflinks	exon	4121342	4121427	1000	-	.	gene_id "CUFF.13705"; transcript_id "AT5G13000.1"; exon_number "43"; FPKM "12.8882403919"; frac "0.849262"; conf_lo "11.974466"; conf_hi "13.802015"; cov "67.273115";
Chr5	Cufflinks	transcript	4110295	4121427	1	-	.	gene_id "CUFF.13705"; transcript_id "AT5G13000.2"; FPKM "0.0000000000"; frac "0.000000"; conf_lo "0.000000"; conf_hi "0.019728"; cov "0.000000"; full_read_support "no";
Chr5	Cufflinks	exon	4110295	4110693	1	-	.	gene_id "CUFF.13705"; transcript_id "AT5G13000.2"; exon_number "1"; FPKM "0.0000000000"; frac "0.000000"; conf_lo "0.000000"; conf_hi "0.019728"; cov "0.000000";
Chr5	Cufflinks	exon	4110793	4110915	1	-	.	gene_id "CUFF.13705"; transcript_id "AT5G13000.2"; exon_number "2"; FPKM "0.0000000000"; frac "0.000000"; conf_lo "0.000000"; conf_hi "0.019728"; cov "0.000000";
Chr5	Cufflinks	exon	4110990	4111002	1	-	.	gene_id "CUFF.13705"; transcript_id "AT5G13000.2"; exon_number "3"; FPKM "0.0000000000"; frac "0.000000"; conf_lo "0.000000"; conf_hi "0.019728"; cov "0.000000";
Chr5	Cufflinks	exon	4111079	4111116	1	-	.	gene_id "CUFF.13705"; transcript_id "AT5G13000.2"; exon_number "4"; FPKM "0.0000000000"; frac "0.000000"; conf_lo "0.000000"; conf_hi "0.019728"; cov "0.000000";
Chr5	Cufflinks	exon	4111196	4111993	1	-	.	gene_id "CUFF.13705"; transcript_id "AT5G13000.2"; exon_number "5"; FPKM "0.0000000000"; frac "0.000000"; conf_lo "0.000000"; conf_hi "0.019728"; cov "0.000000";
Chr5	Cufflinks	exon	4112078	4112307	1	-	.	gene_id "CUFF.13705"; transcript_id "AT5G13000.2"; exon_number "6"; FPKM "0.0000000000"; frac "0.000000"; conf_lo "0.000000"; conf_hi "0.019728"; cov "0.000000";
Chr5	Cufflinks	exon	4112401	4112513	1	-	.	gene_id "CUFF.13705"; transcript_id "AT5G13000.2"; exon_number "7"; FPKM "0.0000000000"; frac "0.000000"; conf_lo "0.000000"; conf_hi "0.019728"; cov "0.000000";
Chr5	Cufflinks	exon	4112609	4112692	1	-	.	gene_id "CUFF.13705"; transcript_id "AT5G13000.2"; exon_number "8"; FPKM "0.0000000000"; frac "0.000000"; conf_lo "0.000000"; conf_hi "0.019728"; cov "0.000000";
Chr5	Cufflinks	exon	4112791	4112909	1	-	.	gene_id "CUFF.13705"; transcript_id "AT5G13000.2"; exon_number "9"; FPKM "0.0000000000"; frac "0.000000"; conf_lo "0.000000"; conf_hi "0.019728"; cov "0.000000";
Chr5	Cufflinks	exon	4112998	4113117	1	-	.	gene_id "CUFF.13705"; transcript_id "AT5G13000.2"; exon_number "10"; FPKM "0.0000000000"; frac "0.000000"; conf_lo "0.000000"; conf_hi "0.019728"; cov "0.000000";
Chr5	Cufflinks	exon	4113527	4113623	1	-	.	gene_id "CUFF.13705"; transcript_id "AT5G13000.2"; exon_number "11"; FPKM "0.0000000000"; frac "0.000000"; conf_lo "0.000000"; conf_hi "0.019728"; cov "0.000000";
Chr5	Cufflinks	exon	4113697	4113886	1	-	.	gene_id "CUFF.13705"; transcript_id "AT5G13000.2"; exon_number "12"; FPKM "0.0000000000"; frac "0.000000"; conf_lo "0.000000"; conf_hi "0.019728"; cov "0.000000";
Chr5	Cufflinks	exon	4113984	4114046	1	-	.	gene_id "CUFF.13705"; transcript_id "AT5G13000.2"; exon_number "13"; FPKM "0.0000000000"; frac "0.000000"; conf_lo "0.000000"; conf_hi "0.019728"; cov "0.000000";
Chr5	Cufflinks	exon	4114139	4114264	1	-	.	gene_id "CUFF.13705"; transcript_id "AT5G13000.2"; exon_number "14"; FPKM "0.0000000000"; frac "0.000000"; conf_lo "0.000000"; conf_hi "0.019728"; cov "0.000000";
Chr5	Cufflinks	exon	4114340	4114449	1	-	.	gene_id "CUFF.13705"; transcript_id "AT5G13000.2"; exon_number "15"; FPKM "0.0000000000"; frac "0.000000"; conf_lo "0.000000"; conf_hi "0.019728"; cov "0.000000";
Chr5	Cufflinks	exon	4114760	4114911	1	-	.	gene_id "CUFF.13705"; transcript_id "AT5G13000.2"; exon_number "16"; FPKM "0.0000000000"; frac "0.000000"; conf_lo "0.000000"; conf_hi "0.019728"; cov "0.000000";
Chr5	Cufflinks	exon	4114998	4115130	1	-	.	gene_id "CUFF.13705"; transcript_id "AT5G13000.2"; exon_number "17"; FPKM "0.0000000000"; frac "0.000000"; conf_lo "0.000000"; conf_hi "0.019728"; cov "0.000000";
Chr5	Cufflinks	exon	4115206	4115309	1	-	.	gene_id "CUFF.13705"; transcript_id "AT5G13000.2"; exon_number "18"; FPKM "0.0000000000"; frac "0.000000"; conf_lo "0.000000"; conf_hi "0.019728"; cov "0.000000";
Chr5	Cufflinks	exon	4115409	4115532	1	-	.	gene_id "CUFF.13705"; transcript_id "AT5G13000.2"; exon_number "19"; FPKM "0.0000000000"; frac "0.000000"; conf_lo "0.000000"; conf_hi "0.019728"; cov "0.000000";
Chr5	Cufflinks	exon	4115670	4115830	1	-	.	gene_id "CUFF.13705"; transcript_id "AT5G13000.2"; exon_number "20"; FPKM "0.0000000000"; frac "0.000000"; conf_lo "0.000000"; conf_hi "0.019728"; cov "0.000000";
Chr5	Cufflinks	exon	4115902	4115986	1	-	.	gene_id "CUFF.13705"; transcript_id "AT5G13000.2"; exon_number "21"; FPKM "0.0000000000"; frac "0.000000"; conf_lo "0.000000"; conf_hi "0.019728"; cov "0.000000";
Chr5	Cufflinks	exon	4116085	4116179	1	-	.	gene_id "CUFF.13705"; transcript_id "AT5G13000.2"; exon_number "22"; FPKM "0.0000000000"; frac "0.000000"; conf_lo "0.000000"; conf_hi "0.019728"; cov "0.000000";
Chr5	Cufflinks	exon	4116253	4116393	1	-	.	gene_id "CUFF.13705"; transcript_id "AT5G13000.2"; exon_number "23"; FPKM "0.0000000000"; frac "0.000000"; conf_lo "0.000000"; conf_hi "0.019728"; cov "0.000000";
Chr5	Cufflinks	exon	4116506	4116592	1	-	.	gene_id "CUFF.13705"; transcript_id "AT5G13000.2"; exon_number "24"; FPKM "0.0000000000"; frac "0.000000"; conf_lo "0.000000"; conf_hi "0.019728"; cov "0.000000";
Chr5	Cufflinks	exon	4116679	4116728	1	-	.	gene_id "CUFF.13705"; transcript_id "AT5G13000.2"; exon_number "25"; FPKM "0.0000000000"; frac "0.000000"; conf_lo "0.000000"; conf_hi "0.019728"; cov "0.000000";
Chr5	Cufflinks	exon	4116814	4116895	1	-	.	gene_id "CUFF.13705"; transcript_id "AT5G13000.2"; exon_number "26"; FPKM "0.0000000000"; frac "0.000000"; conf_lo "0.000000"; conf_hi "0.019728"; cov "0.000000";
Chr5	Cufflinks	exon	4117053	4117113	1	-	.	gene_id "CUFF.13705"; transcript_id "AT5G13000.2"; exon_number "27"; FPKM "0.0000000000"; frac "0.000000"; conf_lo "0.000000"; conf_hi "0.019728"; cov "0.000000";
Chr5	Cufflinks	exon	4117215	4117267	1	-	.	gene_id "CUFF.13705"; transcript_id "AT5G13000.2"; exon_number "28"; FPKM "0.0000000000"; frac "0.000000"; conf_lo "0.000000"; conf_hi "0.019728"; cov "0.000000";
Chr5	Cufflinks	exon	4117368	4117702	1	-	.	gene_id "CUFF.13705"; transcript_id "AT5G13000.2"; exon_number "29"; FPKM "0.0000000000"; frac "0.000000"; conf_lo "0.000000"; conf_hi "0.019728"; cov "0.000000";
Chr5	Cufflinks	exon	4117782	4117896	1	-	.	gene_id "CUFF.13705"; transcript_id "AT5G13000.2"; exon_number "30"; FPKM "0.0000000000"; frac "0.000000"; conf_lo "0.000000"; conf_hi "0.019728"; cov "0.000000";
Chr5	Cufflinks	exon	4117997	4118125	1	-	.	gene_id "CUFF.13705"; transcript_id "AT5G13000.2"; exon_number "31"; FPKM "0.0000000000"; frac "0.000000"; conf_lo "0.000000"; conf_hi "0.019728"; cov "0.000000";
Chr5	Cufflinks	exon	4118282	4118375	1	-	.	gene_id "CUFF.13705"; transcript_id "AT5G13000.2"; exon_number "32"; FPKM "0.0000000000"; frac "0.000000"; conf_lo "0.000000"; conf_hi "0.019728"; cov "0.000000";
Chr5	Cufflinks	exon	4118466	4118542	1	-	.	gene_id "CUFF.13705"; transcript_id "AT5G13000.2"; exon_number "33"; FPKM "0.0000000000"; frac "0.000000"; conf_lo "0.000000"; conf_hi "0.019728"; cov "0.000000";
Chr5	Cufflinks	exon	4118630	4118767	1	-	.	gene_id "CUFF.13705"; transcript_id "AT5G13000.2"; exon_number "34"; FPKM "0.0000000000"; frac "0.000000"; conf_lo "0.000000"; conf_hi "0.019728"; cov "0.000000";
Chr5	Cufflinks	exon	4119174	4119300	1	-	.	gene_id "CUFF.13705"; transcript_id "AT5G13000.2"; exon_number "35"; FPKM "0.0000000000"; frac "0.000000"; conf_lo "0.000000"; conf_hi "0.019728"; cov "0.000000";
Chr5	Cufflinks	exon	4119432	4119523	1	-	.	gene_id "CUFF.13705"; transcript_id "AT5G13000.2"; exon_number "36"; FPKM "0.0000000000"; frac "0.000000"; conf_lo "0.000000"; conf_hi "0.019728"; cov "0.000000";
Chr5	Cufflinks	exon	4119719	4119811	1	-	.	gene_id "CUFF.13705"; transcript_id "AT5G13000.2"; exon_number "37"; FPKM "0.0000000000"; frac "0.000000"; conf_lo "0.000000"; conf_hi "0.019728"; cov "0.000000";
Chr5	Cufflinks	exon	4119981	4120097	1	-	.	gene_id "CUFF.13705"; transcript_id "AT5G13000.2"; exon_number "38"; FPKM "0.0000000000"; frac "0.000000"; conf_lo "0.000000"; conf_hi "0.019728"; cov "0.000000";
Chr5	Cufflinks	exon	4120172	4120282	1	-	.	gene_id "CUFF.13705"; transcript_id "AT5G13000.2"; exon_number "39"; FPKM "0.0000000000"; frac "0.000000"; conf_lo "0.000000"; conf_hi "0.019728"; cov "0.000000";
Chr5	Cufflinks	exon	4120366	4120459	1	-	.	gene_id "CUFF.13705"; transcript_id "AT5G13000.2"; exon_number "40"; FPKM "0.0000000000"; frac "0.000000"; conf_lo "0.000000"; conf_hi "0.019728"; cov "0.000000";
Chr5	Cufflinks	exon	4120570	4120694	1	-	.	gene_id "CUFF.13705"; transcript_id "AT5G13000.2"; exon_number "41"; FPKM "0.0000000000"; frac "0.000000"; conf_lo "0.000000"; conf_hi "0.019728"; cov "0.000000";
Chr5	Cufflinks	exon	4120821	4120921	1	-	.	gene_id "CUFF.13705"; transcript_id "AT5G13000.2"; exon_number "42"; FPKM "0.0000000000"; frac "0.000000"; conf_lo "0.000000"; conf_hi "0.019728"; cov "0.000000";
Chr5	Cufflinks	exon	4121007	4121258	1	-	.	gene_id "CUFF.13705"; transcript_id "AT5G13000.2"; exon_number "43"; FPKM "0.0000000000"; frac "0.000000"; conf_lo "0.000000"; conf_hi "0.019728"; cov "0.000000";
Chr5	Cufflinks	exon	4121342	4121427	1	-	.	gene_id "CUFF.13705"; transcript_id "AT5G13000.2"; exon_number "44"; FPKM "0.0000000000"; frac "0.000000"; conf_lo "0.000000"; conf_hi "0.019728"; cov "0.000000";
Chr5	Cufflinks	transcript	4110347	4121427	176	-	.	gene_id "CUFF.13705"; transcript_id "CUFF.13705.3"; FPKM "2.2757125282"; frac "0.150738"; conf_lo "1.895181"; conf_hi "2.656244"; cov "11.878601"; full_read_support "yes";
Chr5	Cufflinks	exon	4110347	4110693	176	-	.	gene_id "CUFF.13705"; transcript_id "CUFF.13705.3"; exon_number "1"; FPKM "2.2757125282"; frac "0.150738"; conf_lo "1.895181"; conf_hi "2.656244"; cov "11.878601";
Chr5	Cufflinks	exon	4110793	4110978	176	-	.	gene_id "CUFF.13705"; transcript_id "CUFF.13705.3"; exon_number "2"; FPKM "2.2757125282"; frac "0.150738"; conf_lo "1.895181"; conf_hi "2.656244"; cov "11.878601";
Chr5	Cufflinks	exon	4111066	4111116	176	-	.	gene_id "CUFF.13705"; transcript_id "CUFF.13705.3"; exon_number "3"; FPKM "2.2757125282"; frac "0.150738"; conf_lo "1.895181"; conf_hi "2.656244"; cov "11.878601";
Chr5	Cufflinks	exon	4111196	4111993	176	-	.	gene_id "CUFF.13705"; transcript_id "CUFF.13705.3"; exon_number "4"; FPKM "2.2757125282"; frac "0.150738"; conf_lo "1.895181"; conf_hi "2.656244"; cov "11.878601";
Chr5	Cufflinks	exon	4112078	4112307	176	-	.	gene_id "CUFF.13705"; transcript_id "CUFF.13705.3"; exon_number "5"; FPKM "2.2757125282"; frac "0.150738"; conf_lo "1.895181"; conf_hi "2.656244"; cov "11.878601";
Chr5	Cufflinks	exon	4112401	4112513	176	-	.	gene_id "CUFF.13705"; transcript_id "CUFF.13705.3"; exon_number "6"; FPKM "2.2757125282"; frac "0.150738"; conf_lo "1.895181"; conf_hi "2.656244"; cov "11.878601";
Chr5	Cufflinks	exon	4112609	4112692	176	-	.	gene_id "CUFF.13705"; transcript_id "CUFF.13705.3"; exon_number "7"; FPKM "2.2757125282"; frac "0.150738"; conf_lo "1.895181"; conf_hi "2.656244"; cov "11.878601";
Chr5	Cufflinks	exon	4112791	4112909	176	-	.	gene_id "CUFF.13705"; transcript_id "CUFF.13705.3"; exon_number "8"; FPKM "2.2757125282"; frac "0.150738"; conf_lo "1.895181"; conf_hi "2.656244"; cov "11.878601";
Chr5	Cufflinks	exon	4112998	4113117	176	-	.	gene_id "CUFF.13705"; transcript_id "CUFF.13705.3"; exon_number "9"; FPKM "2.2757125282"; frac "0.150738"; conf_lo "1.895181"; conf_hi "2.656244"; cov "11.878601";
Chr5	Cufflinks	exon	4113473	4113623	176	-	.	gene_id "CUFF.13705"; transcript_id "CUFF.13705.3"; exon_number "10"; FPKM "2.2757125282"; frac "0.150738"; conf_lo "1.895181"; conf_hi "2.656244"; cov "11.878601";
Chr5	Cufflinks	exon	4113697	4113886	176	-	.	gene_id "CUFF.13705"; transcript_id "CUFF.13705.3"; exon_number "11"; FPKM "2.2757125282"; frac "0.150738"; conf_lo "1.895181"; conf_hi "2.656244"; cov "11.878601";
Chr5	Cufflinks	exon	4113984	4114052	176	-	.	gene_id "CUFF.13705"; transcript_id "CUFF.13705.3"; exon_number "12"; FPKM "2.2757125282"; frac "0.150738"; conf_lo "1.895181"; conf_hi "2.656244"; cov "11.878601";
Chr5	Cufflinks	exon	4114139	4114264	176	-	.	gene_id "CUFF.13705"; transcript_id "CUFF.13705.3"; exon_number "13"; FPKM "2.2757125282"; frac "0.150738"; conf_lo "1.895181"; conf_hi "2.656244"; cov "11.878601";
Chr5	Cufflinks	exon	4114340	4114449	176	-	.	gene_id "CUFF.13705"; transcript_id "CUFF.13705.3"; exon_number "14"; FPKM "2.2757125282"; frac "0.150738"; conf_lo "1.895181"; conf_hi "2.656244"; cov "11.878601";
Chr5	Cufflinks	exon	4114760	4114911	176	-	.	gene_id "CUFF.13705"; transcript_id "CUFF.13705.3"; exon_number "15"; FPKM "2.2757125282"; frac "0.150738"; conf_lo "1.895181"; conf_hi "2.656244"; cov "11.878601";
Chr5	Cufflinks	exon	4114998	4115130	176	-	.	gene_id "CUFF.13705"; transcript_id "CUFF.13705.3"; exon_number "16"; FPKM "2.2757125282"; frac "0.150738"; conf_lo "1.895181"; conf_hi "2.656244"; cov "11.878601";
Chr5	Cufflinks	exon	4115206	4115309	176	-	.	gene_id "CUFF.13705"; transcript_id "CUFF.13705.3"; exon_number "17"; FPKM "2.2757125282"; frac "0.150738"; conf_lo "1.895181"; conf_hi "2.656244"; cov "11.878601";
Chr5	Cufflinks	exon	4115409	4115532	176	-	.	gene_id "CUFF.13705"; transcript_id "CUFF.13705.3"; exon_number "18"; FPKM "2.2757125282"; frac "0.150738"; conf_lo "1.895181"; conf_hi "2.656244"; cov "11.878601";
Chr5	Cufflinks	exon	4115670	4115830	176	-	.	gene_id "CUFF.13705"; transcript_id "CUFF.13705.3"; exon_number "19"; FPKM "2.2757125282"; frac "0.150738"; conf_lo "1.895181"; conf_hi "2.656244"; cov "11.878601";
Chr5	Cufflinks	exon	4115902	4115986	176	-	.	gene_id "CUFF.13705"; transcript_id "CUFF.13705.3"; exon_number "20"; FPKM "2.2757125282"; frac "0.150738"; conf_lo "1.895181"; conf_hi "2.656244"; cov "11.878601";
Chr5	Cufflinks	exon	4116085	4116179	176	-	.	gene_id "CUFF.13705"; transcript_id "CUFF.13705.3"; exon_number "21"; FPKM "2.2757125282"; frac "0.150738"; conf_lo "1.895181"; conf_hi "2.656244"; cov "11.878601";
Chr5	Cufflinks	exon	4116253	4116393	176	-	.	gene_id "CUFF.13705"; transcript_id "CUFF.13705.3"; exon_number "22"; FPKM "2.2757125282"; frac "0.150738"; conf_lo "1.895181"; conf_hi "2.656244"; cov "11.878601";
Chr5	Cufflinks	exon	4116506	4116592	176	-	.	gene_id "CUFF.13705"; transcript_id "CUFF.13705.3"; exon_number "23"; FPKM "2.2757125282"; frac "0.150738"; conf_lo "1.895181"; conf_hi "2.656244"; cov "11.878601";
Chr5	Cufflinks	exon	4116679	4116728	176	-	.	gene_id "CUFF.13705"; transcript_id "CUFF.13705.3"; exon_number "24"; FPKM "2.2757125282"; frac "0.150738"; conf_lo "1.895181"; conf_hi "2.656244"; cov "11.878601";
Chr5	Cufflinks	exon	4116814	4116895	176	-	.	gene_id "CUFF.13705"; transcript_id "CUFF.13705.3"; exon_number "25"; FPKM "2.2757125282"; frac "0.150738"; conf_lo "1.895181"; conf_hi "2.656244"; cov "11.878601";
Chr5	Cufflinks	exon	4117053	4117113	176	-	.	gene_id "CUFF.13705"; transcript_id "CUFF.13705.3"; exon_number "26"; FPKM "2.2757125282"; frac "0.150738"; conf_lo "1.895181"; conf_hi "2.656244"; cov "11.878601";
Chr5	Cufflinks	exon	4117215	4117267	176	-	.	gene_id "CUFF.13705"; transcript_id "CUFF.13705.3"; exon_number "27"; FPKM "2.2757125282"; frac "0.150738"; conf_lo "1.895181"; conf_hi "2.656244"; cov "11.878601";
Chr5	Cufflinks	exon	4117368	4117702	176	-	.	gene_id "CUFF.13705"; transcript_id "CUFF.13705.3"; exon_number "28"; FPKM "2.2757125282"; frac "0.150738"; conf_lo "1.895181"; conf_hi "2.656244"; cov "11.878601";
Chr5	Cufflinks	exon	4117782	4117896	176	-	.	gene_id "CUFF.13705"; transcript_id "CUFF.13705.3"; exon_number "29"; FPKM "2.2757125282"; frac "0.150738"; conf_lo "1.895181"; conf_hi "2.656244"; cov "11.878601";
Chr5	Cufflinks	exon	4117997	4118125	176	-	.	gene_id "CUFF.13705"; transcript_id "CUFF.13705.3"; exon_number "30"; FPKM "2.2757125282"; frac "0.150738"; conf_lo "1.895181"; conf_hi "2.656244"; cov "11.878601";
Chr5	Cufflinks	exon	4118282	4118375	176	-	.	gene_id "CUFF.13705"; transcript_id "CUFF.13705.3"; exon_number "31"; FPKM "2.2757125282"; frac "0.150738"; conf_lo "1.895181"; conf_hi "2.656244"; cov "11.878601";
Chr5	Cufflinks	exon	4118466	4118542	176	-	.	gene_id "CUFF.13705"; transcript_id "CUFF.13705.3"; exon_number "32"; FPKM "2.2757125282"; frac "0.150738"; conf_lo "1.895181"; conf_hi "2.656244"; cov "11.878601";
Chr5	Cufflinks	exon	4118630	4118767	176	-	.	gene_id "CUFF.13705"; transcript_id "CUFF.13705.3"; exon_number "33"; FPKM "2.2757125282"; frac "0.150738"; conf_lo "1.895181"; conf_hi "2.656244"; cov "11.878601";
Chr5	Cufflinks	exon	4119174	4119300	176	-	.	gene_id "CUFF.13705"; transcript_id "CUFF.13705.3"; exon_number "34"; FPKM "2.2757125282"; frac "0.150738"; conf_lo "1.895181"; conf_hi "2.656244"; cov "11.878601";
Chr5	Cufflinks	exon	4119432	4119523	176	-	.	gene_id "CUFF.13705"; transcript_id "CUFF.13705.3"; exon_number "35"; FPKM "2.2757125282"; frac "0.150738"; conf_lo "1.895181"; conf_hi "2.656244"; cov "11.878601";
Chr5	Cufflinks	exon	4119719	4119811	176	-	.	gene_id "CUFF.13705"; transcript_id "CUFF.13705.3"; exon_number "36"; FPKM "2.2757125282"; frac "0.150738"; conf_lo "1.895181"; conf_hi "2.656244"; cov "11.878601";
Chr5	Cufflinks	exon	4119981	4120097	176	-	.	gene_id "CUFF.13705"; transcript_id "CUFF.13705.3"; exon_number "37"; FPKM "2.2757125282"; frac "0.150738"; conf_lo "1.895181"; conf_hi "2.656244"; cov "11.878601";
Chr5	Cufflinks	exon	4120172	4120282	176	-	.	gene_id "CUFF.13705"; transcript_id "CUFF.13705.3"; exon_number "38"; FPKM "2.2757125282"; frac "0.150738"; conf_lo "1.895181"; conf_hi "2.656244"; cov "11.878601";
Chr5	Cufflinks	exon	4120366	4120459	176	-	.	gene_id "CUFF.13705"; transcript_id "CUFF.13705.3"; exon_number "39"; FPKM "2.2757125282"; frac "0.150738"; conf_lo "1.895181"; conf_hi "2.656244"; cov "11.878601";
Chr5	Cufflinks	exon	4120570	4120694	176	-	.	gene_id "CUFF.13705"; transcript_id "CUFF.13705.3"; exon_number "40"; FPKM "2.2757125282"; frac "0.150738"; conf_lo "1.895181"; conf_hi "2.656244"; cov "11.878601";
Chr5	Cufflinks	exon	4120821	4120921	176	-	.	gene_id "CUFF.13705"; transcript_id "CUFF.13705.3"; exon_number "41"; FPKM "2.2757125282"; frac "0.150738"; conf_lo "1.895181"; conf_hi "2.656244"; cov "11.878601";
Chr5	Cufflinks	exon	4121007	4121427	176	-	.	gene_id "CUFF.13705"; transcript_id "CUFF.13705.3"; exon_number "42"; FPKM "2.2757125282"; frac "0.150738"; conf_lo "1.895181"; conf_hi "2.656244"; cov "11.878601";
Chr5	Cufflinks	transcript	4122410	4128861	1000	+	.	gene_id "CUFF.13706"; transcript_id "AT5G13010.1"; FPKM "12.3108570970"; frac "1.000000"; conf_lo "11.329438"; conf_hi "13.292276"; cov "64.260454"; full_read_support "yes";
Chr5	Cufflinks	exon	4122410	4122752	1000	+	.	gene_id "CUFF.13706"; transcript_id "AT5G13010.1"; exon_number "1"; FPKM "12.3108570970"; frac "1.000000"; conf_lo "11.329438"; conf_hi "13.292276"; cov "64.260454";
Chr5	Cufflinks	exon	4122862	4122973	1000	+	.	gene_id "CUFF.13706"; transcript_id "AT5G13010.1"; exon_number "2"; FPKM "12.3108570970"; frac "1.000000"; conf_lo "11.329438"; conf_hi "13.292276"; cov "64.260454";
Chr5	Cufflinks	exon	4123058	4123270	1000	+	.	gene_id "CUFF.13706"; transcript_id "AT5G13010.1"; exon_number "3"; FPKM "12.3108570970"; frac "1.000000"; conf_lo "11.329438"; conf_hi "13.292276"; cov "64.260454";
Chr5	Cufflinks	exon	4123429	4123466	1000	+	.	gene_id "CUFF.13706"; transcript_id "AT5G13010.1"; exon_number "4"; FPKM "12.3108570970"; frac "1.000000"; conf_lo "11.329438"; conf_hi "13.292276"; cov "64.260454";
Chr5	Cufflinks	exon	4123607	4123835	1000	+	.	gene_id "CUFF.13706"; transcript_id "AT5G13010.1"; exon_number "5"; FPKM "12.3108570970"; frac "1.000000"; conf_lo "11.329438"; conf_hi "13.292276"; cov "64.260454";
Chr5	Cufflinks	exon	4124006	4124173	1000	+	.	gene_id "CUFF.13706"; transcript_id "AT5G13010.1"; exon_number "6"; FPKM "12.3108570970"; frac "1.000000"; conf_lo "11.329438"; conf_hi "13.292276"; cov "64.260454";
Chr5	Cufflinks	exon	4124279	4124424	1000	+	.	gene_id "CUFF.13706"; transcript_id "AT5G13010.1"; exon_number "7"; FPKM "12.3108570970"; frac "1.000000"; conf_lo "11.329438"; conf_hi "13.292276"; cov "64.260454";
Chr5	Cufflinks	exon	4124608	4124708	1000	+	.	gene_id "CUFF.13706"; transcript_id "AT5G13010.1"; exon_number "8"; FPKM "12.3108570970"; frac "1.000000"; conf_lo "11.329438"; conf_hi "13.292276"; cov "64.260454";
Chr5	Cufflinks	exon	4124861	4124969	1000	+	.	gene_id "CUFF.13706"; transcript_id "AT5G13010.1"; exon_number "9"; FPKM "12.3108570970"; frac "1.000000"; conf_lo "11.329438"; conf_hi "13.292276"; cov "64.260454";
Chr5	Cufflinks	exon	4125267	4125444	1000	+	.	gene_id "CUFF.13706"; transcript_id "AT5G13010.1"; exon_number "10"; FPKM "12.3108570970"; frac "1.000000"; conf_lo "11.329438"; conf_hi "13.292276"; cov "64.260454";
Chr5	Cufflinks	exon	4125551	4125780	1000	+	.	gene_id "CUFF.13706"; transcript_id "AT5G13010.1"; exon_number "11"; FPKM "12.3108570970"; frac "1.000000"; conf_lo "11.329438"; conf_hi "13.292276"; cov "64.260454";
Chr5	Cufflinks	exon	4125863	4126039	1000	+	.	gene_id "CUFF.13706"; transcript_id "AT5G13010.1"; exon_number "12"; FPKM "12.3108570970"; frac "1.000000"; conf_lo "11.329438"; conf_hi "13.292276"; cov "64.260454";
Chr5	Cufflinks	exon	4126169	4126240	1000	+	.	gene_id "CUFF.13706"; transcript_id "AT5G13010.1"; exon_number "13"; FPKM "12.3108570970"; frac "1.000000"; conf_lo "11.329438"; conf_hi "13.292276"; cov "64.260454";
Chr5	Cufflinks	exon	4126341	4126517	1000	+	.	gene_id "CUFF.13706"; transcript_id "AT5G13010.1"; exon_number "14"; FPKM "12.3108570970"; frac "1.000000"; conf_lo "11.329438"; conf_hi "13.292276"; cov "64.260454";
Chr5	Cufflinks	exon	4126676	4126737	1000	+	.	gene_id "CUFF.13706"; transcript_id "AT5G13010.1"; exon_number "15"; FPKM "12.3108570970"; frac "1.000000"; conf_lo "11.329438"; conf_hi "13.292276"; cov "64.260454";
Chr5	Cufflinks	exon	4126825	4126977	1000	+	.	gene_id "CUFF.13706"; transcript_id "AT5G13010.1"; exon_number "16"; FPKM "12.3108570970"; frac "1.000000"; conf_lo "11.329438"; conf_hi "13.292276"; cov "64.260454";
Chr5	Cufflinks	exon	4127064	4128861	1000	+	.	gene_id "CUFF.13706"; transcript_id "AT5G13010.1"; exon_number "17"; FPKM "12.3108570970"; frac "1.000000"; conf_lo "11.329438"; conf_hi "13.292276"; cov "64.260454";
Chr5	Cufflinks	transcript	4129293	4132939	391	-	.	gene_id "CUFF.13707"; transcript_id "CUFF.13707.1"; FPKM "2.9988190341"; frac "0.298736"; conf_lo "2.229554"; conf_hi "3.768085"; cov "15.654537"; full_read_support "yes";
Chr5	Cufflinks	exon	4129293	4129577	391	-	.	gene_id "CUFF.13707"; transcript_id "CUFF.13707.1"; exon_number "1"; FPKM "2.9988190341"; frac "0.298736"; conf_lo "2.229554"; conf_hi "3.768085"; cov "15.654537";
Chr5	Cufflinks	exon	4129667	4129765	391	-	.	gene_id "CUFF.13707"; transcript_id "CUFF.13707.1"; exon_number "2"; FPKM "2.9988190341"; frac "0.298736"; conf_lo "2.229554"; conf_hi "3.768085"; cov "15.654537";
Chr5	Cufflinks	exon	4129862	4129930	391	-	.	gene_id "CUFF.13707"; transcript_id "CUFF.13707.1"; exon_number "3"; FPKM "2.9988190341"; frac "0.298736"; conf_lo "2.229554"; conf_hi "3.768085"; cov "15.654537";
Chr5	Cufflinks	exon	4130003	4130236	391	-	.	gene_id "CUFF.13707"; transcript_id "CUFF.13707.1"; exon_number "4"; FPKM "2.9988190341"; frac "0.298736"; conf_lo "2.229554"; conf_hi "3.768085"; cov "15.654537";
Chr5	Cufflinks	exon	4130766	4130836	391	-	.	gene_id "CUFF.13707"; transcript_id "CUFF.13707.1"; exon_number "5"; FPKM "2.9988190341"; frac "0.298736"; conf_lo "2.229554"; conf_hi "3.768085"; cov "15.654537";
Chr5	Cufflinks	exon	4130926	4131099	391	-	.	gene_id "CUFF.13707"; transcript_id "CUFF.13707.1"; exon_number "6"; FPKM "2.9988190341"; frac "0.298736"; conf_lo "2.229554"; conf_hi "3.768085"; cov "15.654537";
Chr5	Cufflinks	exon	4131207	4131435	391	-	.	gene_id "CUFF.13707"; transcript_id "CUFF.13707.1"; exon_number "7"; FPKM "2.9988190341"; frac "0.298736"; conf_lo "2.229554"; conf_hi "3.768085"; cov "15.654537";
Chr5	Cufflinks	exon	4131520	4131630	391	-	.	gene_id "CUFF.13707"; transcript_id "CUFF.13707.1"; exon_number "8"; FPKM "2.9988190341"; frac "0.298736"; conf_lo "2.229554"; conf_hi "3.768085"; cov "15.654537";
Chr5	Cufflinks	exon	4131743	4131948	391	-	.	gene_id "CUFF.13707"; transcript_id "CUFF.13707.1"; exon_number "9"; FPKM "2.9988190341"; frac "0.298736"; conf_lo "2.229554"; conf_hi "3.768085"; cov "15.654537";
Chr5	Cufflinks	exon	4132062	4132175	391	-	.	gene_id "CUFF.13707"; transcript_id "CUFF.13707.1"; exon_number "10"; FPKM "2.9988190341"; frac "0.298736"; conf_lo "2.229554"; conf_hi "3.768085"; cov "15.654537";
Chr5	Cufflinks	exon	4132538	4132939	391	-	.	gene_id "CUFF.13707"; transcript_id "CUFF.13707.1"; exon_number "11"; FPKM "2.9988190341"; frac "0.298736"; conf_lo "2.229554"; conf_hi "3.768085"; cov "15.654537";
Chr5	Cufflinks	transcript	4129359	4132864	1000	-	.	gene_id "CUFF.13707"; transcript_id "AT5G13020.1"; FPKM "7.6594193936"; frac "0.701264"; conf_lo "6.469480"; conf_hi "8.849359"; cov "39.983961"; full_read_support "yes";
Chr5	Cufflinks	exon	4129359	4129577	1000	-	.	gene_id "CUFF.13707"; transcript_id "AT5G13020.1"; exon_number "1"; FPKM "7.6594193936"; frac "0.701264"; conf_lo "6.469480"; conf_hi "8.849359"; cov "39.983961";
Chr5	Cufflinks	exon	4129667	4129765	1000	-	.	gene_id "CUFF.13707"; transcript_id "AT5G13020.1"; exon_number "2"; FPKM "7.6594193936"; frac "0.701264"; conf_lo "6.469480"; conf_hi "8.849359"; cov "39.983961";
Chr5	Cufflinks	exon	4129862	4129930	1000	-	.	gene_id "CUFF.13707"; transcript_id "AT5G13020.1"; exon_number "3"; FPKM "7.6594193936"; frac "0.701264"; conf_lo "6.469480"; conf_hi "8.849359"; cov "39.983961";
Chr5	Cufflinks	exon	4130003	4130236	1000	-	.	gene_id "CUFF.13707"; transcript_id "AT5G13020.1"; exon_number "4"; FPKM "7.6594193936"; frac "0.701264"; conf_lo "6.469480"; conf_hi "8.849359"; cov "39.983961";
Chr5	Cufflinks	exon	4130766	4130834	1000	-	.	gene_id "CUFF.13707"; transcript_id "AT5G13020.1"; exon_number "5"; FPKM "7.6594193936"; frac "0.701264"; conf_lo "6.469480"; conf_hi "8.849359"; cov "39.983961";
Chr5	Cufflinks	exon	4130926	4131099	1000	-	.	gene_id "CUFF.13707"; transcript_id "AT5G13020.1"; exon_number "6"; FPKM "7.6594193936"; frac "0.701264"; conf_lo "6.469480"; conf_hi "8.849359"; cov "39.983961";
Chr5	Cufflinks	exon	4131207	4131435	1000	-	.	gene_id "CUFF.13707"; transcript_id "AT5G13020.1"; exon_number "7"; FPKM "7.6594193936"; frac "0.701264"; conf_lo "6.469480"; conf_hi "8.849359"; cov "39.983961";
Chr5	Cufflinks	exon	4131520	4131629	1000	-	.	gene_id "CUFF.13707"; transcript_id "AT5G13020.1"; exon_number "8"; FPKM "7.6594193936"; frac "0.701264"; conf_lo "6.469480"; conf_hi "8.849359"; cov "39.983961";
Chr5	Cufflinks	exon	4131743	4131948	1000	-	.	gene_id "CUFF.13707"; transcript_id "AT5G13020.1"; exon_number "9"; FPKM "7.6594193936"; frac "0.701264"; conf_lo "6.469480"; conf_hi "8.849359"; cov "39.983961";
Chr5	Cufflinks	exon	4132062	4132175	1000	-	.	gene_id "CUFF.13707"; transcript_id "AT5G13020.1"; exon_number "10"; FPKM "7.6594193936"; frac "0.701264"; conf_lo "6.469480"; conf_hi "8.849359"; cov "39.983961";
Chr5	Cufflinks	exon	4132538	4132864	1000	-	.	gene_id "CUFF.13707"; transcript_id "AT5G13020.1"; exon_number "11"; FPKM "7.6594193936"; frac "0.701264"; conf_lo "6.469480"; conf_hi "8.849359"; cov "39.983961";
Chr5	Cufflinks	transcript	4136556	4138721	1	-	.	gene_id "CUFF.13708"; transcript_id "AT5G13050.2"; FPKM "0.0000000000"; frac "0.000000"; conf_lo "0.000000"; conf_hi "0.117053"; cov "0.000000"; full_read_support "no";
Chr5	Cufflinks	exon	4136556	4136918	1	-	.	gene_id "CUFF.13708"; transcript_id "AT5G13050.2"; exon_number "1"; FPKM "0.0000000000"; frac "0.000000"; conf_lo "0.000000"; conf_hi "0.117053"; cov "0.000000";
Chr5	Cufflinks	exon	4137000	4137126	1	-	.	gene_id "CUFF.13708"; transcript_id "AT5G13050.2"; exon_number "2"; FPKM "0.0000000000"; frac "0.000000"; conf_lo "0.000000"; conf_hi "0.117053"; cov "0.000000";
Chr5	Cufflinks	exon	4137211	4137281	1	-	.	gene_id "CUFF.13708"; transcript_id "AT5G13050.2"; exon_number "3"; FPKM "0.0000000000"; frac "0.000000"; conf_lo "0.000000"; conf_hi "0.117053"; cov "0.000000";
Chr5	Cufflinks	exon	4137553	4137594	1	-	.	gene_id "CUFF.13708"; transcript_id "AT5G13050.2"; exon_number "4"; FPKM "0.0000000000"; frac "0.000000"; conf_lo "0.000000"; conf_hi "0.117053"; cov "0.000000";
Chr5	Cufflinks	exon	4137677	4137718	1	-	.	gene_id "CUFF.13708"; transcript_id "AT5G13050.2"; exon_number "5"; FPKM "0.0000000000"; frac "0.000000"; conf_lo "0.000000"; conf_hi "0.117053"; cov "0.000000";
Chr5	Cufflinks	exon	4137817	4137975	1	-	.	gene_id "CUFF.13708"; transcript_id "AT5G13050.2"; exon_number "6"; FPKM "0.0000000000"; frac "0.000000"; conf_lo "0.000000"; conf_hi "0.117053"; cov "0.000000";
Chr5	Cufflinks	exon	4138251	4138385	1	-	.	gene_id "CUFF.13708"; transcript_id "AT5G13050.2"; exon_number "7"; FPKM "0.0000000000"; frac "0.000000"; conf_lo "0.000000"; conf_hi "0.117053"; cov "0.000000";
Chr5	Cufflinks	exon	4138465	4138721	1	-	.	gene_id "CUFF.13708"; transcript_id "AT5G13050.2"; exon_number "8"; FPKM "0.0000000000"; frac "0.000000"; conf_lo "0.000000"; conf_hi "0.117053"; cov "0.000000";
Chr5	Cufflinks	transcript	4136556	4138792	1	-	.	gene_id "CUFF.13708"; transcript_id "AT5G13050.1"; FPKM "0.0000000000"; frac "0.000000"; conf_lo "0.000000"; conf_hi "0.108742"; cov "0.000000"; full_read_support "yes";
Chr5	Cufflinks	exon	4136556	4136918	1	-	.	gene_id "CUFF.13708"; transcript_id "AT5G13050.1"; exon_number "1"; FPKM "0.0000000000"; frac "0.000000"; conf_lo "0.000000"; conf_hi "0.108742"; cov "0.000000";
Chr5	Cufflinks	exon	4137000	4137126	1	-	.	gene_id "CUFF.13708"; transcript_id "AT5G13050.1"; exon_number "2"; FPKM "0.0000000000"; frac "0.000000"; conf_lo "0.000000"; conf_hi "0.108742"; cov "0.000000";
Chr5	Cufflinks	exon	4137211	4137281	1	-	.	gene_id "CUFF.13708"; transcript_id "AT5G13050.1"; exon_number "3"; FPKM "0.0000000000"; frac "0.000000"; conf_lo "0.000000"; conf_hi "0.108742"; cov "0.000000";
Chr5	Cufflinks	exon	4137549	4137594	1	-	.	gene_id "CUFF.13708"; transcript_id "AT5G13050.1"; exon_number "4"; FPKM "0.0000000000"; frac "0.000000"; conf_lo "0.000000"; conf_hi "0.108742"; cov "0.000000";
Chr5	Cufflinks	exon	4137677	4137718	1	-	.	gene_id "CUFF.13708"; transcript_id "AT5G13050.1"; exon_number "5"; FPKM "0.0000000000"; frac "0.000000"; conf_lo "0.000000"; conf_hi "0.108742"; cov "0.000000";
Chr5	Cufflinks	exon	4137817	4137975	1	-	.	gene_id "CUFF.13708"; transcript_id "AT5G13050.1"; exon_number "6"; FPKM "0.0000000000"; frac "0.000000"; conf_lo "0.000000"; conf_hi "0.108742"; cov "0.000000";
Chr5	Cufflinks	exon	4138251	4138385	1	-	.	gene_id "CUFF.13708"; transcript_id "AT5G13050.1"; exon_number "7"; FPKM "0.0000000000"; frac "0.000000"; conf_lo "0.000000"; conf_hi "0.108742"; cov "0.000000";
Chr5	Cufflinks	exon	4138465	4138792	1	-	.	gene_id "CUFF.13708"; transcript_id "AT5G13050.1"; exon_number "8"; FPKM "0.0000000000"; frac "0.000000"; conf_lo "0.000000"; conf_hi "0.108742"; cov "0.000000";
Chr5	Cufflinks	transcript	4133204	4136688	1000	+	.	gene_id "CUFF.13709"; transcript_id "AT5G13030.1"; FPKM "30.7983526998"; frac "1.000000"; conf_lo "28.482783"; conf_hi "33.113922"; cov "160.776847"; full_read_support "yes";
Chr5	Cufflinks	exon	4133204	4133566	1000	+	.	gene_id "CUFF.13709"; transcript_id "AT5G13030.1"; exon_number "1"; FPKM "30.7983526998"; frac "1.000000"; conf_lo "28.482783"; conf_hi "33.113922"; cov "160.776847";
Chr5	Cufflinks	exon	4133879	4133988	1000	+	.	gene_id "CUFF.13709"; transcript_id "AT5G13030.1"; exon_number "2"; FPKM "30.7983526998"; frac "1.000000"; conf_lo "28.482783"; conf_hi "33.113922"; cov "160.776847";
Chr5	Cufflinks	exon	4134288	4134344	1000	+	.	gene_id "CUFF.13709"; transcript_id "AT5G13030.1"; exon_number "3"; FPKM "30.7983526998"; frac "1.000000"; conf_lo "28.482783"; conf_hi "33.113922"; cov "160.776847";
Chr5	Cufflinks	exon	4134434	4134733	1000	+	.	gene_id "CUFF.13709"; transcript_id "AT5G13030.1"; exon_number "4"; FPKM "30.7983526998"; frac "1.000000"; conf_lo "28.482783"; conf_hi "33.113922"; cov "160.776847";
Chr5	Cufflinks	exon	4134984	4135231	1000	+	.	gene_id "CUFF.13709"; transcript_id "AT5G13030.1"; exon_number "5"; FPKM "30.7983526998"; frac "1.000000"; conf_lo "28.482783"; conf_hi "33.113922"; cov "160.776847";
Chr5	Cufflinks	exon	4135378	4135684	1000	+	.	gene_id "CUFF.13709"; transcript_id "AT5G13030.1"; exon_number "6"; FPKM "30.7983526998"; frac "1.000000"; conf_lo "28.482783"; conf_hi "33.113922"; cov "160.776847";
Chr5	Cufflinks	exon	4135779	4136052	1000	+	.	gene_id "CUFF.13709"; transcript_id "AT5G13030.1"; exon_number "7"; FPKM "30.7983526998"; frac "1.000000"; conf_lo "28.482783"; conf_hi "33.113922"; cov "160.776847";
Chr5	Cufflinks	exon	4136207	4136688	1000	+	.	gene_id "CUFF.13709"; transcript_id "AT5G13030.1"; exon_number "8"; FPKM "30.7983526998"; frac "1.000000"; conf_lo "28.482783"; conf_hi "33.113922"; cov "160.776847";
Chr5	Cufflinks	transcript	4142958	4147091	1000	+	.	gene_id "CUFF.13710"; transcript_id "AT5G13060.1"; FPKM "3.3176888898"; frac "0.851894"; conf_lo "2.668623"; conf_hi "3.966755"; cov "17.317621"; full_read_support "yes";
Chr5	Cufflinks	exon	4142958	4143291	1000	+	.	gene_id "CUFF.13710"; transcript_id "AT5G13060.1"; exon_number "1"; FPKM "3.3176888898"; frac "0.851894"; conf_lo "2.668623"; conf_hi "3.966755"; cov "17.317621";
Chr5	Cufflinks	exon	4143532	4143689	1000	+	.	gene_id "CUFF.13710"; transcript_id "AT5G13060.1"; exon_number "2"; FPKM "3.3176888898"; frac "0.851894"; conf_lo "2.668623"; conf_hi "3.966755"; cov "17.317621";
Chr5	Cufflinks	exon	4143858	4144030	1000	+	.	gene_id "CUFF.13710"; transcript_id "AT5G13060.1"; exon_number "3"; FPKM "3.3176888898"; frac "0.851894"; conf_lo "2.668623"; conf_hi "3.966755"; cov "17.317621";
Chr5	Cufflinks	exon	4144111	4144231	1000	+	.	gene_id "CUFF.13710"; transcript_id "AT5G13060.1"; exon_number "4"; FPKM "3.3176888898"; frac "0.851894"; conf_lo "2.668623"; conf_hi "3.966755"; cov "17.317621";
Chr5	Cufflinks	exon	4144307	4144381	1000	+	.	gene_id "CUFF.13710"; transcript_id "AT5G13060.1"; exon_number "5"; FPKM "3.3176888898"; frac "0.851894"; conf_lo "2.668623"; conf_hi "3.966755"; cov "17.317621";
Chr5	Cufflinks	exon	4144461	4144555	1000	+	.	gene_id "CUFF.13710"; transcript_id "AT5G13060.1"; exon_number "6"; FPKM "3.3176888898"; frac "0.851894"; conf_lo "2.668623"; conf_hi "3.966755"; cov "17.317621";
Chr5	Cufflinks	exon	4144657	4144732	1000	+	.	gene_id "CUFF.13710"; transcript_id "AT5G13060.1"; exon_number "7"; FPKM "3.3176888898"; frac "0.851894"; conf_lo "2.668623"; conf_hi "3.966755"; cov "17.317621";
Chr5	Cufflinks	exon	4144874	4144981	1000	+	.	gene_id "CUFF.13710"; transcript_id "AT5G13060.1"; exon_number "8"; FPKM "3.3176888898"; frac "0.851894"; conf_lo "2.668623"; conf_hi "3.966755"; cov "17.317621";
Chr5	Cufflinks	exon	4145105	4145233	1000	+	.	gene_id "CUFF.13710"; transcript_id "AT5G13060.1"; exon_number "9"; FPKM "3.3176888898"; frac "0.851894"; conf_lo "2.668623"; conf_hi "3.966755"; cov "17.317621";
Chr5	Cufflinks	exon	4145328	4145396	1000	+	.	gene_id "CUFF.13710"; transcript_id "AT5G13060.1"; exon_number "10"; FPKM "3.3176888898"; frac "0.851894"; conf_lo "2.668623"; conf_hi "3.966755"; cov "17.317621";
Chr5	Cufflinks	exon	4145476	4145535	1000	+	.	gene_id "CUFF.13710"; transcript_id "AT5G13060.1"; exon_number "11"; FPKM "3.3176888898"; frac "0.851894"; conf_lo "2.668623"; conf_hi "3.966755"; cov "17.317621";
Chr5	Cufflinks	exon	4145620	4145743	1000	+	.	gene_id "CUFF.13710"; transcript_id "AT5G13060.1"; exon_number "12"; FPKM "3.3176888898"; frac "0.851894"; conf_lo "2.668623"; conf_hi "3.966755"; cov "17.317621";
Chr5	Cufflinks	exon	4145833	4145972	1000	+	.	gene_id "CUFF.13710"; transcript_id "AT5G13060.1"; exon_number "13"; FPKM "3.3176888898"; frac "0.851894"; conf_lo "2.668623"; conf_hi "3.966755"; cov "17.317621";
Chr5	Cufflinks	exon	4146060	4146123	1000	+	.	gene_id "CUFF.13710"; transcript_id "AT5G13060.1"; exon_number "14"; FPKM "3.3176888898"; frac "0.851894"; conf_lo "2.668623"; conf_hi "3.966755"; cov "17.317621";
Chr5	Cufflinks	exon	4146208	4146287	1000	+	.	gene_id "CUFF.13710"; transcript_id "AT5G13060.1"; exon_number "15"; FPKM "3.3176888898"; frac "0.851894"; conf_lo "2.668623"; conf_hi "3.966755"; cov "17.317621";
Chr5	Cufflinks	exon	4146364	4146546	1000	+	.	gene_id "CUFF.13710"; transcript_id "AT5G13060.1"; exon_number "16"; FPKM "3.3176888898"; frac "0.851894"; conf_lo "2.668623"; conf_hi "3.966755"; cov "17.317621";
Chr5	Cufflinks	exon	4146639	4146763	1000	+	.	gene_id "CUFF.13710"; transcript_id "AT5G13060.1"; exon_number "17"; FPKM "3.3176888898"; frac "0.851894"; conf_lo "2.668623"; conf_hi "3.966755"; cov "17.317621";
Chr5	Cufflinks	exon	4146853	4147091	1000	+	.	gene_id "CUFF.13710"; transcript_id "AT5G13060.1"; exon_number "18"; FPKM "3.3176888898"; frac "0.851894"; conf_lo "2.668623"; conf_hi "3.966755"; cov "17.317621";
Chr5	Cufflinks	transcript	4142958	4147091	162	+	.	gene_id "CUFF.13710"; transcript_id "CUFF.13710.2"; FPKM "0.5378132072"; frac "0.148106"; conf_lo "0.240009"; conf_hi "0.835617"; cov "2.807269"; full_read_support "yes";
Chr5	Cufflinks	exon	4142958	4143291	162	+	.	gene_id "CUFF.13710"; transcript_id "CUFF.13710.2"; exon_number "1"; FPKM "0.5378132072"; frac "0.148106"; conf_lo "0.240009"; conf_hi "0.835617"; cov "2.807269";
Chr5	Cufflinks	exon	4143532	4143689	162	+	.	gene_id "CUFF.13710"; transcript_id "CUFF.13710.2"; exon_number "2"; FPKM "0.5378132072"; frac "0.148106"; conf_lo "0.240009"; conf_hi "0.835617"; cov "2.807269";
Chr5	Cufflinks	exon	4143858	4144381	162	+	.	gene_id "CUFF.13710"; transcript_id "CUFF.13710.2"; exon_number "3"; FPKM "0.5378132072"; frac "0.148106"; conf_lo "0.240009"; conf_hi "0.835617"; cov "2.807269";
Chr5	Cufflinks	exon	4144461	4144555	162	+	.	gene_id "CUFF.13710"; transcript_id "CUFF.13710.2"; exon_number "4"; FPKM "0.5378132072"; frac "0.148106"; conf_lo "0.240009"; conf_hi "0.835617"; cov "2.807269";
Chr5	Cufflinks	exon	4144657	4144732	162	+	.	gene_id "CUFF.13710"; transcript_id "CUFF.13710.2"; exon_number "5"; FPKM "0.5378132072"; frac "0.148106"; conf_lo "0.240009"; conf_hi "0.835617"; cov "2.807269";
Chr5	Cufflinks	exon	4144874	4144981	162	+	.	gene_id "CUFF.13710"; transcript_id "CUFF.13710.2"; exon_number "6"; FPKM "0.5378132072"; frac "0.148106"; conf_lo "0.240009"; conf_hi "0.835617"; cov "2.807269";
Chr5	Cufflinks	exon	4145105	4145233	162	+	.	gene_id "CUFF.13710"; transcript_id "CUFF.13710.2"; exon_number "7"; FPKM "0.5378132072"; frac "0.148106"; conf_lo "0.240009"; conf_hi "0.835617"; cov "2.807269";
Chr5	Cufflinks	exon	4145328	4145396	162	+	.	gene_id "CUFF.13710"; transcript_id "CUFF.13710.2"; exon_number "8"; FPKM "0.5378132072"; frac "0.148106"; conf_lo "0.240009"; conf_hi "0.835617"; cov "2.807269";
Chr5	Cufflinks	exon	4145476	4145535	162	+	.	gene_id "CUFF.13710"; transcript_id "CUFF.13710.2"; exon_number "9"; FPKM "0.5378132072"; frac "0.148106"; conf_lo "0.240009"; conf_hi "0.835617"; cov "2.807269";
Chr5	Cufflinks	exon	4145620	4145743	162	+	.	gene_id "CUFF.13710"; transcript_id "CUFF.13710.2"; exon_number "10"; FPKM "0.5378132072"; frac "0.148106"; conf_lo "0.240009"; conf_hi "0.835617"; cov "2.807269";
Chr5	Cufflinks	exon	4145833	4145972	162	+	.	gene_id "CUFF.13710"; transcript_id "CUFF.13710.2"; exon_number "11"; FPKM "0.5378132072"; frac "0.148106"; conf_lo "0.240009"; conf_hi "0.835617"; cov "2.807269";
Chr5	Cufflinks	exon	4146060	4146123	162	+	.	gene_id "CUFF.13710"; transcript_id "CUFF.13710.2"; exon_number "12"; FPKM "0.5378132072"; frac "0.148106"; conf_lo "0.240009"; conf_hi "0.835617"; cov "2.807269";
Chr5	Cufflinks	exon	4146208	4146287	162	+	.	gene_id "CUFF.13710"; transcript_id "CUFF.13710.2"; exon_number "13"; FPKM "0.5378132072"; frac "0.148106"; conf_lo "0.240009"; conf_hi "0.835617"; cov "2.807269";
Chr5	Cufflinks	exon	4146364	4146546	162	+	.	gene_id "CUFF.13710"; transcript_id "CUFF.13710.2"; exon_number "14"; FPKM "0.5378132072"; frac "0.148106"; conf_lo "0.240009"; conf_hi "0.835617"; cov "2.807269";
Chr5	Cufflinks	exon	4146639	4146763	162	+	.	gene_id "CUFF.13710"; transcript_id "CUFF.13710.2"; exon_number "15"; FPKM "0.5378132072"; frac "0.148106"; conf_lo "0.240009"; conf_hi "0.835617"; cov "2.807269";
Chr5	Cufflinks	exon	4146853	4147091	162	+	.	gene_id "CUFF.13710"; transcript_id "CUFF.13710.2"; exon_number "16"; FPKM "0.5378132072"; frac "0.148106"; conf_lo "0.240009"; conf_hi "0.835617"; cov "2.807269";
Chr5	Cufflinks	transcript	4147636	4149252	1000	+	.	gene_id "CUFF.13711"; transcript_id "AT5G13070.1"; FPKM "18.9622144671"; frac "1.000000"; conf_lo "16.257198"; conf_hi "21.667231"; cov "99.013850"; full_read_support "yes";
Chr5	Cufflinks	exon	4147636	4147764	1000	+	.	gene_id "CUFF.13711"; transcript_id "AT5G13070.1"; exon_number "1"; FPKM "18.9622144671"; frac "1.000000"; conf_lo "16.257198"; conf_hi "21.667231"; cov "99.013850";
Chr5	Cufflinks	exon	4148209	4148503	1000	+	.	gene_id "CUFF.13711"; transcript_id "AT5G13070.1"; exon_number "2"; FPKM "18.9622144671"; frac "1.000000"; conf_lo "16.257198"; conf_hi "21.667231"; cov "99.013850";
Chr5	Cufflinks	exon	4148799	4149252	1000	+	.	gene_id "CUFF.13711"; transcript_id "AT5G13070.1"; exon_number "3"; FPKM "18.9622144671"; frac "1.000000"; conf_lo "16.257198"; conf_hi "21.667231"; cov "99.013850";
Chr5	Cufflinks	transcript	4149740	4151150	1000	-	.	gene_id "AT5G13080"; transcript_id "AT5G13080.1"; FPKM "2.0121958169"; frac "1.000000"; conf_lo "1.064952"; conf_hi "2.959439"; cov "10.509117"; full_read_support "yes";
Chr5	Cufflinks	exon	4149740	4150105	1000	-	.	gene_id "AT5G13080"; transcript_id "AT5G13080.1"; exon_number "1"; FPKM "2.0121958169"; frac "1.000000"; conf_lo "1.064952"; conf_hi "2.959439"; cov "10.509117";
Chr5	Cufflinks	exon	4150760	4151150	1000	-	.	gene_id "AT5G13080"; transcript_id "AT5G13080.1"; exon_number "2"; FPKM "2.0121958169"; frac "1.000000"; conf_lo "1.064952"; conf_hi "2.959439"; cov "10.509117";
Chr5	Cufflinks	transcript	4153585	4154672	1000	-	.	gene_id "AT5G13090"; transcript_id "AT5G13090.1"; FPKM "6.5764279466"; frac "1.000000"; conf_lo "5.215886"; conf_hi "7.936970"; cov "34.316166"; full_read_support "yes";
Chr5	Cufflinks	exon	4153585	4154672	1000	-	.	gene_id "AT5G13090"; transcript_id "AT5G13090.1"; exon_number "1"; FPKM "6.5764279466"; frac "1.000000"; conf_lo "5.215886"; conf_hi "7.936970"; cov "34.316166";
Chr5	Cufflinks	transcript	4156660	4158553	980	+	.	gene_id "CUFF.13712"; transcript_id "AT5G13100.1"; FPKM "8.0942150280"; frac "0.282155"; conf_lo "6.674804"; conf_hi "9.513626"; cov "42.252715"; full_read_support "yes";
Chr5	Cufflinks	exon	4156660	4157402	980	+	.	gene_id "CUFF.13712"; transcript_id "AT5G13100.1"; exon_number "1"; FPKM "8.0942150280"; frac "0.282155"; conf_lo "6.674804"; conf_hi "9.513626"; cov "42.252715";
Chr5	Cufflinks	exon	4157598	4157838	980	+	.	gene_id "CUFF.13712"; transcript_id "AT5G13100.1"; exon_number "2"; FPKM "8.0942150280"; frac "0.282155"; conf_lo "6.674804"; conf_hi "9.513626"; cov "42.252715";
Chr5	Cufflinks	exon	4157935	4158052	980	+	.	gene_id "CUFF.13712"; transcript_id "AT5G13100.1"; exon_number "3"; FPKM "8.0942150280"; frac "0.282155"; conf_lo "6.674804"; conf_hi "9.513626"; cov "42.252715";
Chr5	Cufflinks	exon	4158144	4158553	980	+	.	gene_id "CUFF.13712"; transcript_id "AT5G13100.1"; exon_number "4"; FPKM "8.0942150280"; frac "0.282155"; conf_lo "6.674804"; conf_hi "9.513626"; cov "42.252715";
Chr5	Cufflinks	transcript	4156660	4161820	365	+	.	gene_id "CUFF.13712"; transcript_id "CUFF.13712.2"; FPKM "3.0142535101"; frac "0.296950"; conf_lo "2.428972"; conf_hi "3.599535"; cov "15.734743"; full_read_support "yes";
Chr5	Cufflinks	exon	4156660	4157402	365	+	.	gene_id "CUFF.13712"; transcript_id "CUFF.13712.2"; exon_number "1"; FPKM "3.0142535101"; frac "0.296950"; conf_lo "2.428972"; conf_hi "3.599535"; cov "15.734743";
Chr5	Cufflinks	exon	4157598	4157838	365	+	.	gene_id "CUFF.13712"; transcript_id "CUFF.13712.2"; exon_number "2"; FPKM "3.0142535101"; frac "0.296950"; conf_lo "2.428972"; conf_hi "3.599535"; cov "15.734743";
Chr5	Cufflinks	exon	4157935	4158052	365	+	.	gene_id "CUFF.13712"; transcript_id "CUFF.13712.2"; exon_number "3"; FPKM "3.0142535101"; frac "0.296950"; conf_lo "2.428972"; conf_hi "3.599535"; cov "15.734743";
Chr5	Cufflinks	exon	4158144	4159144	365	+	.	gene_id "CUFF.13712"; transcript_id "CUFF.13712.2"; exon_number "4"; FPKM "3.0142535101"; frac "0.296950"; conf_lo "2.428972"; conf_hi "3.599535"; cov "15.734743";
Chr5	Cufflinks	exon	4159329	4159558	365	+	.	gene_id "CUFF.13712"; transcript_id "CUFF.13712.2"; exon_number "5"; FPKM "3.0142535101"; frac "0.296950"; conf_lo "2.428972"; conf_hi "3.599535"; cov "15.734743";
Chr5	Cufflinks	exon	4159671	4159765	365	+	.	gene_id "CUFF.13712"; transcript_id "CUFF.13712.2"; exon_number "6"; FPKM "3.0142535101"; frac "0.296950"; conf_lo "2.428972"; conf_hi "3.599535"; cov "15.734743";
Chr5	Cufflinks	exon	4159902	4160016	365	+	.	gene_id "CUFF.13712"; transcript_id "CUFF.13712.2"; exon_number "7"; FPKM "3.0142535101"; frac "0.296950"; conf_lo "2.428972"; conf_hi "3.599535"; cov "15.734743";
Chr5	Cufflinks	exon	4160109	4160314	365	+	.	gene_id "CUFF.13712"; transcript_id "CUFF.13712.2"; exon_number "8"; FPKM "3.0142535101"; frac "0.296950"; conf_lo "2.428972"; conf_hi "3.599535"; cov "15.734743";
Chr5	Cufflinks	exon	4160453	4160602	365	+	.	gene_id "CUFF.13712"; transcript_id "CUFF.13712.2"; exon_number "9"; FPKM "3.0142535101"; frac "0.296950"; conf_lo "2.428972"; conf_hi "3.599535"; cov "15.734743";
Chr5	Cufflinks	exon	4160694	4160814	365	+	.	gene_id "CUFF.13712"; transcript_id "CUFF.13712.2"; exon_number "10"; FPKM "3.0142535101"; frac "0.296950"; conf_lo "2.428972"; conf_hi "3.599535"; cov "15.734743";
Chr5	Cufflinks	exon	4160892	4161121	365	+	.	gene_id "CUFF.13712"; transcript_id "CUFF.13712.2"; exon_number "11"; FPKM "3.0142535101"; frac "0.296950"; conf_lo "2.428972"; conf_hi "3.599535"; cov "15.734743";
Chr5	Cufflinks	exon	4161190	4161820	365	+	.	gene_id "CUFF.13712"; transcript_id "CUFF.13712.2"; exon_number "12"; FPKM "3.0142535101"; frac "0.296950"; conf_lo "2.428972"; conf_hi "3.599535"; cov "15.734743";
Chr5	Cufflinks	transcript	4158811	4161820	1000	+	.	gene_id "CUFF.13712"; transcript_id "AT5G13110.1"; FPKM "8.2558949339"; frac "0.420895"; conf_lo "7.066465"; conf_hi "9.445325"; cov "43.096702"; full_read_support "yes";
Chr5	Cufflinks	exon	4158811	4159144	1000	+	.	gene_id "CUFF.13712"; transcript_id "AT5G13110.1"; exon_number "1"; FPKM "8.2558949339"; frac "0.420895"; conf_lo "7.066465"; conf_hi "9.445325"; cov "43.096702";
Chr5	Cufflinks	exon	4159329	4159558	1000	+	.	gene_id "CUFF.13712"; transcript_id "AT5G13110.1"; exon_number "2"; FPKM "8.2558949339"; frac "0.420895"; conf_lo "7.066465"; conf_hi "9.445325"; cov "43.096702";
Chr5	Cufflinks	exon	4159671	4159765	1000	+	.	gene_id "CUFF.13712"; transcript_id "AT5G13110.1"; exon_number "3"; FPKM "8.2558949339"; frac "0.420895"; conf_lo "7.066465"; conf_hi "9.445325"; cov "43.096702";
Chr5	Cufflinks	exon	4159902	4160016	1000	+	.	gene_id "CUFF.13712"; transcript_id "AT5G13110.1"; exon_number "4"; FPKM "8.2558949339"; frac "0.420895"; conf_lo "7.066465"; conf_hi "9.445325"; cov "43.096702";
Chr5	Cufflinks	exon	4160109	4160314	1000	+	.	gene_id "CUFF.13712"; transcript_id "AT5G13110.1"; exon_number "5"; FPKM "8.2558949339"; frac "0.420895"; conf_lo "7.066465"; conf_hi "9.445325"; cov "43.096702";
Chr5	Cufflinks	exon	4160453	4160602	1000	+	.	gene_id "CUFF.13712"; transcript_id "AT5G13110.1"; exon_number "6"; FPKM "8.2558949339"; frac "0.420895"; conf_lo "7.066465"; conf_hi "9.445325"; cov "43.096702";
Chr5	Cufflinks	exon	4160694	4160814	1000	+	.	gene_id "CUFF.13712"; transcript_id "AT5G13110.1"; exon_number "7"; FPKM "8.2558949339"; frac "0.420895"; conf_lo "7.066465"; conf_hi "9.445325"; cov "43.096702";
Chr5	Cufflinks	exon	4160892	4161121	1000	+	.	gene_id "CUFF.13712"; transcript_id "AT5G13110.1"; exon_number "8"; FPKM "8.2558949339"; frac "0.420895"; conf_lo "7.066465"; conf_hi "9.445325"; cov "43.096702";
Chr5	Cufflinks	exon	4161190	4161820	1000	+	.	gene_id "CUFF.13712"; transcript_id "AT5G13110.1"; exon_number "9"; FPKM "8.2558949339"; frac "0.420895"; conf_lo "7.066465"; conf_hi "9.445325"; cov "43.096702";
Chr5	Cufflinks	transcript	4162503	4164784	1000	-	.	gene_id "CUFF.13713"; transcript_id "AT5G13120.1"; FPKM "43.6737210552"; frac "1.000000"; conf_lo "39.745107"; conf_hi "47.602335"; cov "227.956103"; full_read_support "yes";
Chr5	Cufflinks	exon	4162503	4162872	1000	-	.	gene_id "CUFF.13713"; transcript_id "AT5G13120.1"; exon_number "1"; FPKM "43.6737210552"; frac "1.000000"; conf_lo "39.745107"; conf_hi "47.602335"; cov "227.956103";
Chr5	Cufflinks	exon	4163086	4163171	1000	-	.	gene_id "CUFF.13713"; transcript_id "AT5G13120.1"; exon_number "2"; FPKM "43.6737210552"; frac "1.000000"; conf_lo "39.745107"; conf_hi "47.602335"; cov "227.956103";
Chr5	Cufflinks	exon	4163366	4163420	1000	-	.	gene_id "CUFF.13713"; transcript_id "AT5G13120.1"; exon_number "3"; FPKM "43.6737210552"; frac "1.000000"; conf_lo "39.745107"; conf_hi "47.602335"; cov "227.956103";
Chr5	Cufflinks	exon	4164004	4164246	1000	-	.	gene_id "CUFF.13713"; transcript_id "AT5G13120.1"; exon_number "4"; FPKM "43.6737210552"; frac "1.000000"; conf_lo "39.745107"; conf_hi "47.602335"; cov "227.956103";
Chr5	Cufflinks	exon	4164391	4164603	1000	-	.	gene_id "CUFF.13713"; transcript_id "AT5G13120.1"; exon_number "5"; FPKM "43.6737210552"; frac "1.000000"; conf_lo "39.745107"; conf_hi "47.602335"; cov "227.956103";
Chr5	Cufflinks	exon	4164697	4164784	1000	-	.	gene_id "CUFF.13713"; transcript_id "AT5G13120.1"; exon_number "6"; FPKM "43.6737210552"; frac "1.000000"; conf_lo "39.745107"; conf_hi "47.602335"; cov "227.956103";
Chr5	Cufflinks	transcript	4162519	4164794	1	-	.	gene_id "CUFF.13713"; transcript_id "AT5G13120.2"; FPKM "0.0000000000"; frac "0.000000"; conf_lo "0.000000"; conf_hi "0.139686"; cov "0.000000"; full_read_support "no";
Chr5	Cufflinks	exon	4162519	4162872	1	-	.	gene_id "CUFF.13713"; transcript_id "AT5G13120.2"; exon_number "1"; FPKM "0.0000000000"; frac "0.000000"; conf_lo "0.000000"; conf_hi "0.139686"; cov "0.000000";
Chr5	Cufflinks	exon	4163086	4163171	1	-	.	gene_id "CUFF.13713"; transcript_id "AT5G13120.2"; exon_number "2"; FPKM "0.0000000000"; frac "0.000000"; conf_lo "0.000000"; conf_hi "0.139686"; cov "0.000000";
Chr5	Cufflinks	exon	4163366	4163420	1	-	.	gene_id "CUFF.13713"; transcript_id "AT5G13120.2"; exon_number "3"; FPKM "0.0000000000"; frac "0.000000"; conf_lo "0.000000"; conf_hi "0.139686"; cov "0.000000";
Chr5	Cufflinks	exon	4164004	4164246	1	-	.	gene_id "CUFF.13713"; transcript_id "AT5G13120.2"; exon_number "4"; FPKM "0.0000000000"; frac "0.000000"; conf_lo "0.000000"; conf_hi "0.139686"; cov "0.000000";
Chr5	Cufflinks	exon	4164391	4164591	1	-	.	gene_id "CUFF.13713"; transcript_id "AT5G13120.2"; exon_number "5"; FPKM "0.0000000000"; frac "0.000000"; conf_lo "0.000000"; conf_hi "0.139686"; cov "0.000000";
Chr5	Cufflinks	exon	4164697	4164794	1	-	.	gene_id "CUFF.13713"; transcript_id "AT5G13120.2"; exon_number "6"; FPKM "0.0000000000"; frac "0.000000"; conf_lo "0.000000"; conf_hi "0.139686"; cov "0.000000";
Chr5	Cufflinks	transcript	4166609	4170643	1	+	.	gene_id "CUFF.13714"; transcript_id "AT5G13130.2"; FPKM "0.0000000000"; frac "0.000000"; conf_lo "0.000000"; conf_hi "0.044938"; cov "0.000000"; full_read_support "no";
Chr5	Cufflinks	exon	4166609	4167034	1	+	.	gene_id "CUFF.13714"; transcript_id "AT5G13130.2"; exon_number "1"; FPKM "0.0000000000"; frac "0.000000"; conf_lo "0.000000"; conf_hi "0.044938"; cov "0.000000";
Chr5	Cufflinks	exon	4167121	4167233	1	+	.	gene_id "CUFF.13714"; transcript_id "AT5G13130.2"; exon_number "2"; FPKM "0.0000000000"; frac "0.000000"; conf_lo "0.000000"; conf_hi "0.044938"; cov "0.000000";
Chr5	Cufflinks	exon	4167388	4167562	1	+	.	gene_id "CUFF.13714"; transcript_id "AT5G13130.2"; exon_number "3"; FPKM "0.0000000000"; frac "0.000000"; conf_lo "0.000000"; conf_hi "0.044938"; cov "0.000000";
Chr5	Cufflinks	exon	4167651	4167735	1	+	.	gene_id "CUFF.13714"; transcript_id "AT5G13130.2"; exon_number "4"; FPKM "0.0000000000"; frac "0.000000"; conf_lo "0.000000"; conf_hi "0.044938"; cov "0.000000";
Chr5	Cufflinks	exon	4167821	4167896	1	+	.	gene_id "CUFF.13714"; transcript_id "AT5G13130.2"; exon_number "5"; FPKM "0.0000000000"; frac "0.000000"; conf_lo "0.000000"; conf_hi "0.044938"; cov "0.000000";
Chr5	Cufflinks	exon	4167988	4168116	1	+	.	gene_id "CUFF.13714"; transcript_id "AT5G13130.2"; exon_number "6"; FPKM "0.0000000000"; frac "0.000000"; conf_lo "0.000000"; conf_hi "0.044938"; cov "0.000000";
Chr5	Cufflinks	exon	4168189	4168287	1	+	.	gene_id "CUFF.13714"; transcript_id "AT5G13130.2"; exon_number "7"; FPKM "0.0000000000"; frac "0.000000"; conf_lo "0.000000"; conf_hi "0.044938"; cov "0.000000";
Chr5	Cufflinks	exon	4168387	4168488	1	+	.	gene_id "CUFF.13714"; transcript_id "AT5G13130.2"; exon_number "8"; FPKM "0.0000000000"; frac "0.000000"; conf_lo "0.000000"; conf_hi "0.044938"; cov "0.000000";
Chr5	Cufflinks	exon	4168584	4168925	1	+	.	gene_id "CUFF.13714"; transcript_id "AT5G13130.2"; exon_number "9"; FPKM "0.0000000000"; frac "0.000000"; conf_lo "0.000000"; conf_hi "0.044938"; cov "0.000000";
Chr5	Cufflinks	exon	4168997	4169160	1	+	.	gene_id "CUFF.13714"; transcript_id "AT5G13130.2"; exon_number "10"; FPKM "0.0000000000"; frac "0.000000"; conf_lo "0.000000"; conf_hi "0.044938"; cov "0.000000";
Chr5	Cufflinks	exon	4169251	4169440	1	+	.	gene_id "CUFF.13714"; transcript_id "AT5G13130.2"; exon_number "11"; FPKM "0.0000000000"; frac "0.000000"; conf_lo "0.000000"; conf_hi "0.044938"; cov "0.000000";
Chr5	Cufflinks	exon	4169517	4169596	1	+	.	gene_id "CUFF.13714"; transcript_id "AT5G13130.2"; exon_number "12"; FPKM "0.0000000000"; frac "0.000000"; conf_lo "0.000000"; conf_hi "0.044938"; cov "0.000000";
Chr5	Cufflinks	exon	4169681	4169795	1	+	.	gene_id "CUFF.13714"; transcript_id "AT5G13130.2"; exon_number "13"; FPKM "0.0000000000"; frac "0.000000"; conf_lo "0.000000"; conf_hi "0.044938"; cov "0.000000";
Chr5	Cufflinks	exon	4169881	4169952	1	+	.	gene_id "CUFF.13714"; transcript_id "AT5G13130.2"; exon_number "14"; FPKM "0.0000000000"; frac "0.000000"; conf_lo "0.000000"; conf_hi "0.044938"; cov "0.000000";
Chr5	Cufflinks	exon	4170256	4170643	1	+	.	gene_id "CUFF.13714"; transcript_id "AT5G13130.2"; exon_number "15"; FPKM "0.0000000000"; frac "0.000000"; conf_lo "0.000000"; conf_hi "0.044938"; cov "0.000000";
Chr5	Cufflinks	transcript	4166622	4170517	1	+	.	gene_id "CUFF.13714"; transcript_id "AT5G13130.1"; FPKM "0.0000000000"; frac "0.000000"; conf_lo "0.000000"; conf_hi "0.046825"; cov "0.000000"; full_read_support "no";
Chr5	Cufflinks	exon	4166622	4167034	1	+	.	gene_id "CUFF.13714"; transcript_id "AT5G13130.1"; exon_number "1"; FPKM "0.0000000000"; frac "0.000000"; conf_lo "0.000000"; conf_hi "0.046825"; cov "0.000000";
Chr5	Cufflinks	exon	4167121	4167233	1	+	.	gene_id "CUFF.13714"; transcript_id "AT5G13130.1"; exon_number "2"; FPKM "0.0000000000"; frac "0.000000"; conf_lo "0.000000"; conf_hi "0.046825"; cov "0.000000";
Chr5	Cufflinks	exon	4167388	4167562	1	+	.	gene_id "CUFF.13714"; transcript_id "AT5G13130.1"; exon_number "3"; FPKM "0.0000000000"; frac "0.000000"; conf_lo "0.000000"; conf_hi "0.046825"; cov "0.000000";
Chr5	Cufflinks	exon	4167651	4167735	1	+	.	gene_id "CUFF.13714"; transcript_id "AT5G13130.1"; exon_number "4"; FPKM "0.0000000000"; frac "0.000000"; conf_lo "0.000000"; conf_hi "0.046825"; cov "0.000000";
Chr5	Cufflinks	exon	4167821	4167896	1	+	.	gene_id "CUFF.13714"; transcript_id "AT5G13130.1"; exon_number "5"; FPKM "0.0000000000"; frac "0.000000"; conf_lo "0.000000"; conf_hi "0.046825"; cov "0.000000";
Chr5	Cufflinks	exon	4167988	4168116	1	+	.	gene_id "CUFF.13714"; transcript_id "AT5G13130.1"; exon_number "6"; FPKM "0.0000000000"; frac "0.000000"; conf_lo "0.000000"; conf_hi "0.046825"; cov "0.000000";
Chr5	Cufflinks	exon	4168189	4168287	1	+	.	gene_id "CUFF.13714"; transcript_id "AT5G13130.1"; exon_number "7"; FPKM "0.0000000000"; frac "0.000000"; conf_lo "0.000000"; conf_hi "0.046825"; cov "0.000000";
Chr5	Cufflinks	exon	4168387	4168488	1	+	.	gene_id "CUFF.13714"; transcript_id "AT5G13130.1"; exon_number "8"; FPKM "0.0000000000"; frac "0.000000"; conf_lo "0.000000"; conf_hi "0.046825"; cov "0.000000";
Chr5	Cufflinks	exon	4168584	4168742	1	+	.	gene_id "CUFF.13714"; transcript_id "AT5G13130.1"; exon_number "9"; FPKM "0.0000000000"; frac "0.000000"; conf_lo "0.000000"; conf_hi "0.046825"; cov "0.000000";
Chr5	Cufflinks	exon	4168830	4168925	1	+	.	gene_id "CUFF.13714"; transcript_id "AT5G13130.1"; exon_number "10"; FPKM "0.0000000000"; frac "0.000000"; conf_lo "0.000000"; conf_hi "0.046825"; cov "0.000000";
Chr5	Cufflinks	exon	4168997	4169160	1	+	.	gene_id "CUFF.13714"; transcript_id "AT5G13130.1"; exon_number "11"; FPKM "0.0000000000"; frac "0.000000"; conf_lo "0.000000"; conf_hi "0.046825"; cov "0.000000";
Chr5	Cufflinks	exon	4169251	4169440	1	+	.	gene_id "CUFF.13714"; transcript_id "AT5G13130.1"; exon_number "12"; FPKM "0.0000000000"; frac "0.000000"; conf_lo "0.000000"; conf_hi "0.046825"; cov "0.000000";
Chr5	Cufflinks	exon	4169517	4169596	1	+	.	gene_id "CUFF.13714"; transcript_id "AT5G13130.1"; exon_number "13"; FPKM "0.0000000000"; frac "0.000000"; conf_lo "0.000000"; conf_hi "0.046825"; cov "0.000000";
Chr5	Cufflinks	exon	4169681	4169795	1	+	.	gene_id "CUFF.13714"; transcript_id "AT5G13130.1"; exon_number "14"; FPKM "0.0000000000"; frac "0.000000"; conf_lo "0.000000"; conf_hi "0.046825"; cov "0.000000";
Chr5	Cufflinks	exon	4169881	4169952	1	+	.	gene_id "CUFF.13714"; transcript_id "AT5G13130.1"; exon_number "15"; FPKM "0.0000000000"; frac "0.000000"; conf_lo "0.000000"; conf_hi "0.046825"; cov "0.000000";
Chr5	Cufflinks	exon	4170042	4170164	1	+	.	gene_id "CUFF.13714"; transcript_id "AT5G13130.1"; exon_number "16"; FPKM "0.0000000000"; frac "0.000000"; conf_lo "0.000000"; conf_hi "0.046825"; cov "0.000000";
Chr5	Cufflinks	exon	4170256	4170517	1	+	.	gene_id "CUFF.13714"; transcript_id "AT5G13130.1"; exon_number "17"; FPKM "0.0000000000"; frac "0.000000"; conf_lo "0.000000"; conf_hi "0.046825"; cov "0.000000";
Chr5	Cufflinks	transcript	4170560	4171794	1000	-	.	gene_id "AT5G13140"; transcript_id "AT5G13140.1"; FPKM "34.2062246498"; frac "1.000000"; conf_lo "30.676374"; conf_hi "37.736075"; cov "178.576306"; full_read_support "yes";
Chr5	Cufflinks	exon	4170560	4171301	1000	-	.	gene_id "AT5G13140"; transcript_id "AT5G13140.1"; exon_number "1"; FPKM "34.2062246498"; frac "1.000000"; conf_lo "30.676374"; conf_hi "37.736075"; cov "178.576306";
Chr5	Cufflinks	exon	4171555	4171794	1000	-	.	gene_id "AT5G13140"; transcript_id "AT5G13140.1"; exon_number "2"; FPKM "34.2062246498"; frac "1.000000"; conf_lo "30.676374"; conf_hi "37.736075"; cov "178.576306";
Chr5	Cufflinks	transcript	4172829	4174930	1000	-	.	gene_id "AT5G13150"; transcript_id "AT5G13150.1"; FPKM "0.4868892387"; frac "1.000000"; conf_lo "0.234064"; conf_hi "0.739714"; cov "2.540149"; full_read_support "yes";
Chr5	Cufflinks	exon	4172829	4174930	1000	-	.	gene_id "AT5G13150"; transcript_id "AT5G13150.1"; exon_number "1"; FPKM "0.4868892387"; frac "1.000000"; conf_lo "0.234064"; conf_hi "0.739714"; cov "2.540149";
Chr5	Cufflinks	transcript	4176579	4179885	1000	+	.	gene_id "AT5G13160"; transcript_id "AT5G13160.1"; FPKM "7.0985728036"; frac "1.000000"; conf_lo "6.046675"; conf_hi "8.150471"; cov "37.064390"; full_read_support "yes";
Chr5	Cufflinks	exon	4176579	4176980	1000	+	.	gene_id "AT5G13160"; transcript_id "AT5G13160.1"; exon_number "1"; FPKM "7.0985728036"; frac "1.000000"; conf_lo "6.046675"; conf_hi "8.150471"; cov "37.064390";
Chr5	Cufflinks	exon	4177480	4177682	1000	+	.	gene_id "AT5G13160"; transcript_id "AT5G13160.1"; exon_number "2"; FPKM "7.0985728036"; frac "1.000000"; conf_lo "6.046675"; conf_hi "8.150471"; cov "37.064390";
Chr5	Cufflinks	exon	4178290	4178479	1000	+	.	gene_id "AT5G13160"; transcript_id "AT5G13160.1"; exon_number "3"; FPKM "7.0985728036"; frac "1.000000"; conf_lo "6.046675"; conf_hi "8.150471"; cov "37.064390";
Chr5	Cufflinks	exon	4178726	4179117	1000	+	.	gene_id "AT5G13160"; transcript_id "AT5G13160.1"; exon_number "4"; FPKM "7.0985728036"; frac "1.000000"; conf_lo "6.046675"; conf_hi "8.150471"; cov "37.064390";
Chr5	Cufflinks	exon	4179224	4179885	1000	+	.	gene_id "AT5G13160"; transcript_id "AT5G13160.1"; exon_number "5"; FPKM "7.0985728036"; frac "1.000000"; conf_lo "6.046675"; conf_hi "8.150471"; cov "37.064390";
Chr5	Cufflinks	transcript	4181042	4183306	1000	-	.	gene_id "CUFF.13715"; transcript_id "AT5G13170.1"; FPKM "1.1609852388"; frac "1.000000"; conf_lo "0.654813"; conf_hi "1.667157"; cov "6.061917"; full_read_support "yes";
Chr5	Cufflinks	exon	4181042	4181624	1000	-	.	gene_id "CUFF.13715"; transcript_id "AT5G13170.1"; exon_number "1"; FPKM "1.1609852388"; frac "1.000000"; conf_lo "0.654813"; conf_hi "1.667157"; cov "6.061917";
Chr5	Cufflinks	exon	4181741	4181860	1000	-	.	gene_id "CUFF.13715"; transcript_id "AT5G13170.1"; exon_number "2"; FPKM "1.1609852388"; frac "1.000000"; conf_lo "0.654813"; conf_hi "1.667157"; cov "6.061917";
Chr5	Cufflinks	exon	4181955	4182119	1000	-	.	gene_id "CUFF.13715"; transcript_id "AT5G13170.1"; exon_number "3"; FPKM "1.1609852388"; frac "1.000000"; conf_lo "0.654813"; conf_hi "1.667157"; cov "6.061917";
Chr5	Cufflinks	exon	4182204	4182414	1000	-	.	gene_id "CUFF.13715"; transcript_id "AT5G13170.1"; exon_number "4"; FPKM "1.1609852388"; frac "1.000000"; conf_lo "0.654813"; conf_hi "1.667157"; cov "6.061917";
Chr5	Cufflinks	exon	4182508	4182544	1000	-	.	gene_id "CUFF.13715"; transcript_id "AT5G13170.1"; exon_number "5"; FPKM "1.1609852388"; frac "1.000000"; conf_lo "0.654813"; conf_hi "1.667157"; cov "6.061917";
Chr5	Cufflinks	exon	4183120	4183306	1000	-	.	gene_id "CUFF.13715"; transcript_id "AT5G13170.1"; exon_number "6"; FPKM "1.1609852388"; frac "1.000000"; conf_lo "0.654813"; conf_hi "1.667157"; cov "6.061917";
Chr5	Cufflinks	transcript	4196572	4197848	1000	+	.	gene_id "AT5G13180"; transcript_id "AT5G13180.1"; FPKM "31.6870326141"; frac "1.000000"; conf_lo "28.509866"; conf_hi "34.864199"; cov "165.400521"; full_read_support "yes";
Chr5	Cufflinks	exon	4196572	4196823	1000	+	.	gene_id "AT5G13180"; transcript_id "AT5G13180.1"; exon_number "1"; FPKM "31.6870326141"; frac "1.000000"; conf_lo "28.509866"; conf_hi "34.864199"; cov "165.400521";
Chr5	Cufflinks	exon	4196918	4197165	1000	+	.	gene_id "AT5G13180"; transcript_id "AT5G13180.1"; exon_number "2"; FPKM "31.6870326141"; frac "1.000000"; conf_lo "28.509866"; conf_hi "34.864199"; cov "165.400521";
Chr5	Cufflinks	exon	4197248	4197848	1000	+	.	gene_id "AT5G13180"; transcript_id "AT5G13180.1"; exon_number "3"; FPKM "31.6870326141"; frac "1.000000"; conf_lo "28.509866"; conf_hi "34.864199"; cov "165.400521";
Chr5	Cufflinks	transcript	4198846	4198983	1	-	.	gene_id "AT5G13181"; transcript_id "AT5G13181.1"; FPKM "0.0000000000"; frac "0.000000"; conf_lo "0.000000"; conf_hi "0.000000"; cov "0.000000"; full_read_support "no";
Chr5	Cufflinks	exon	4198846	4198983	1	-	.	gene_id "AT5G13181"; transcript_id "AT5G13181.1"; exon_number "1"; FPKM "0.0000000000"; frac "0.000000"; conf_lo "0.000000"; conf_hi "0.000000"; cov "0.000000";
Chr5	Cufflinks	transcript	4204817	4206405	1000	-	.	gene_id "CUFF.13716"; transcript_id "AT5G13190.1"; FPKM "9.0317171276"; frac "0.722229"; conf_lo "6.833279"; conf_hi "11.230156"; cov "47.134854"; full_read_support "yes";
Chr5	Cufflinks	exon	4204817	4205070	1000	-	.	gene_id "CUFF.13716"; transcript_id "AT5G13190.1"; exon_number "1"; FPKM "9.0317171276"; frac "0.722229"; conf_lo "6.833279"; conf_hi "11.230156"; cov "47.134854";
Chr5	Cufflinks	exon	4205168	4205294	1000	-	.	gene_id "CUFF.13716"; transcript_id "AT5G13190.1"; exon_number "2"; FPKM "9.0317171276"; frac "0.722229"; conf_lo "6.833279"; conf_hi "11.230156"; cov "47.134854";
Chr5	Cufflinks	exon	4206012	4206405	1000	-	.	gene_id "CUFF.13716"; transcript_id "AT5G13190.1"; exon_number "3"; FPKM "9.0317171276"; frac "0.722229"; conf_lo "6.833279"; conf_hi "11.230156"; cov "47.134854";
Chr5	Cufflinks	transcript	4204899	4206469	397	-	.	gene_id "CUFF.13716"; transcript_id "CUFF.13716.2"; FPKM "3.5889127711"; frac "0.277771"; conf_lo "1.988793"; conf_hi "5.189033"; cov "18.729869"; full_read_support "yes";
Chr5	Cufflinks	exon	4204899	4205070	397	-	.	gene_id "CUFF.13716"; transcript_id "CUFF.13716.2"; exon_number "1"; FPKM "3.5889127711"; frac "0.277771"; conf_lo "1.988793"; conf_hi "5.189033"; cov "18.729869";
Chr5	Cufflinks	exon	4205168	4205294	397	-	.	gene_id "CUFF.13716"; transcript_id "CUFF.13716.2"; exon_number "2"; FPKM "3.5889127711"; frac "0.277771"; conf_lo "1.988793"; conf_hi "5.189033"; cov "18.729869";
Chr5	Cufflinks	exon	4206012	4206469	397	-	.	gene_id "CUFF.13716"; transcript_id "CUFF.13716.2"; exon_number "3"; FPKM "3.5889127711"; frac "0.277771"; conf_lo "1.988793"; conf_hi "5.189033"; cov "18.729869";
Chr5	Cufflinks	transcript	4207004	4208289	1000	+	.	gene_id "AT5G13200"; transcript_id "AT5G13200.1"; FPKM "1.7397758339"; frac "1.000000"; conf_lo "1.057848"; conf_hi "2.421704"; cov "9.084575"; full_read_support "yes";
Chr5	Cufflinks	exon	4207004	4207423	1000	+	.	gene_id "AT5G13200"; transcript_id "AT5G13200.1"; exon_number "1"; FPKM "1.7397758339"; frac "1.000000"; conf_lo "1.057848"; conf_hi "2.421704"; cov "9.084575";
Chr5	Cufflinks	exon	4207514	4207788	1000	+	.	gene_id "AT5G13200"; transcript_id "AT5G13200.1"; exon_number "2"; FPKM "1.7397758339"; frac "1.000000"; conf_lo "1.057848"; conf_hi "2.421704"; cov "9.084575";
Chr5	Cufflinks	exon	4207879	4208289	1000	+	.	gene_id "AT5G13200"; transcript_id "AT5G13200.1"; exon_number "3"; FPKM "1.7397758339"; frac "1.000000"; conf_lo "1.057848"; conf_hi "2.421704"; cov "9.084575";
Chr5	Cufflinks	transcript	4214399	4216793	177	+	.	gene_id "CUFF.13717"; transcript_id "CUFF.13717.1"; FPKM "0.8299822696"; frac "0.156025"; conf_lo "0.434036"; conf_hi "1.225929"; cov "4.332704"; full_read_support "yes";
Chr5	Cufflinks	exon	4214399	4214475	177	+	.	gene_id "CUFF.13717"; transcript_id "CUFF.13717.1"; exon_number "1"; FPKM "0.8299822696"; frac "0.156025"; conf_lo "0.434036"; conf_hi "1.225929"; cov "4.332704";
Chr5	Cufflinks	exon	4214605	4216793	177	+	.	gene_id "CUFF.13717"; transcript_id "CUFF.13717.1"; exon_number "2"; FPKM "0.8299822696"; frac "0.156025"; conf_lo "0.434036"; conf_hi "1.225929"; cov "4.332704";
Chr5	Cufflinks	transcript	4214504	4216686	1000	+	.	gene_id "CUFF.13717"; transcript_id "AT5G13210.1"; FPKM "4.6788926432"; frac "0.843975"; conf_lo "3.863988"; conf_hi "5.493798"; cov "24.424926"; full_read_support "yes";
Chr5	Cufflinks	exon	4214504	4216686	1000	+	.	gene_id "CUFF.13717"; transcript_id "AT5G13210.1"; exon_number "1"; FPKM "4.6788926432"; frac "0.843975"; conf_lo "3.863988"; conf_hi "5.493798"; cov "24.424926";
Chr5	Cufflinks	transcript	4218888	4220700	141	+	.	gene_id "AT5G13220"; transcript_id "AT5G13220.2"; FPKM "0.1552116361"; frac "0.120606"; conf_lo "0.000000"; conf_hi "0.381675"; cov "0.810768"; full_read_support "yes";
Chr5	Cufflinks	exon	4218888	4219112	141	+	.	gene_id "AT5G13220"; transcript_id "AT5G13220.2"; exon_number "1"; FPKM "0.1552116361"; frac "0.120606"; conf_lo "0.000000"; conf_hi "0.381675"; cov "0.810768";
Chr5	Cufflinks	exon	4219190	4219355	141	+	.	gene_id "AT5G13220"; transcript_id "AT5G13220.2"; exon_number "2"; FPKM "0.1552116361"; frac "0.120606"; conf_lo "0.000000"; conf_hi "0.381675"; cov "0.810768";
Chr5	Cufflinks	exon	4219467	4219684	141	+	.	gene_id "AT5G13220"; transcript_id "AT5G13220.2"; exon_number "3"; FPKM "0.1552116361"; frac "0.120606"; conf_lo "0.000000"; conf_hi "0.381675"; cov "0.810768";
Chr5	Cufflinks	exon	4219935	4220700	141	+	.	gene_id "AT5G13220"; transcript_id "AT5G13220.2"; exon_number "4"; FPKM "0.1552116361"; frac "0.120606"; conf_lo "0.000000"; conf_hi "0.381675"; cov "0.810768";
Chr5	Cufflinks	transcript	4218888	4220767	486	+	.	gene_id "AT5G13220"; transcript_id "AT5G13220.3"; FPKM "0.5328710568"; frac "0.289162"; conf_lo "0.041818"; conf_hi "1.023924"; cov "2.783520"; full_read_support "no";
Chr5	Cufflinks	exon	4218888	4219112	486	+	.	gene_id "AT5G13220"; transcript_id "AT5G13220.3"; exon_number "1"; FPKM "0.5328710568"; frac "0.289162"; conf_lo "0.041818"; conf_hi "1.023924"; cov "2.783520";
Chr5	Cufflinks	exon	4219190	4219355	486	+	.	gene_id "AT5G13220"; transcript_id "AT5G13220.3"; exon_number "2"; FPKM "0.5328710568"; frac "0.289162"; conf_lo "0.041818"; conf_hi "1.023924"; cov "2.783520";
Chr5	Cufflinks	exon	4219467	4219684	486	+	.	gene_id "AT5G13220"; transcript_id "AT5G13220.3"; exon_number "3"; FPKM "0.5328710568"; frac "0.289162"; conf_lo "0.041818"; conf_hi "1.023924"; cov "2.783520";
Chr5	Cufflinks	exon	4219935	4220045	486	+	.	gene_id "AT5G13220"; transcript_id "AT5G13220.3"; exon_number "4"; FPKM "0.5328710568"; frac "0.289162"; conf_lo "0.041818"; conf_hi "1.023924"; cov "2.783520";
Chr5	Cufflinks	exon	4220463	4220767	486	+	.	gene_id "AT5G13220"; transcript_id "AT5G13220.3"; exon_number "5"; FPKM "0.5328710568"; frac "0.289162"; conf_lo "0.041818"; conf_hi "1.023924"; cov "2.783520";
Chr5	Cufflinks	transcript	4218888	4220814	1000	+	.	gene_id "AT5G13220"; transcript_id "AT5G13220.1"; FPKM "1.0958022640"; frac "0.590232"; conf_lo "0.457126"; conf_hi "1.734479"; cov "5.724063"; full_read_support "yes";
Chr5	Cufflinks	exon	4218888	4219112	1000	+	.	gene_id "AT5G13220"; transcript_id "AT5G13220.1"; exon_number "1"; FPKM "1.0958022640"; frac "0.590232"; conf_lo "0.457126"; conf_hi "1.734479"; cov "5.724063";
Chr5	Cufflinks	exon	4219190	4219355	1000	+	.	gene_id "AT5G13220"; transcript_id "AT5G13220.1"; exon_number "2"; FPKM "1.0958022640"; frac "0.590232"; conf_lo "0.457126"; conf_hi "1.734479"; cov "5.724063";
Chr5	Cufflinks	exon	4219467	4219684	1000	+	.	gene_id "AT5G13220"; transcript_id "AT5G13220.1"; exon_number "3"; FPKM "1.0958022640"; frac "0.590232"; conf_lo "0.457126"; conf_hi "1.734479"; cov "5.724063";
Chr5	Cufflinks	exon	4219935	4219992	1000	+	.	gene_id "AT5G13220"; transcript_id "AT5G13220.1"; exon_number "4"; FPKM "1.0958022640"; frac "0.590232"; conf_lo "0.457126"; conf_hi "1.734479"; cov "5.724063";
Chr5	Cufflinks	exon	4220463	4220814	1000	+	.	gene_id "AT5G13220"; transcript_id "AT5G13220.1"; exon_number "5"; FPKM "1.0958022640"; frac "0.590232"; conf_lo "0.457126"; conf_hi "1.734479"; cov "5.724063";
Chr5	Cufflinks	transcript	4218888	4220883	1	+	.	gene_id "AT5G13220"; transcript_id "AT5G13220.4"; FPKM "0.0000000000"; frac "0.000000"; conf_lo "0.000000"; conf_hi "0.140369"; cov "0.000000"; full_read_support "no";
Chr5	Cufflinks	exon	4218888	4219112	1	+	.	gene_id "AT5G13220"; transcript_id "AT5G13220.4"; exon_number "1"; FPKM "0.0000000000"; frac "0.000000"; conf_lo "0.000000"; conf_hi "0.140369"; cov "0.000000";
Chr5	Cufflinks	exon	4219190	4219355	1	+	.	gene_id "AT5G13220"; transcript_id "AT5G13220.4"; exon_number "2"; FPKM "0.0000000000"; frac "0.000000"; conf_lo "0.000000"; conf_hi "0.140369"; cov "0.000000";
Chr5	Cufflinks	exon	4219467	4219629	1	+	.	gene_id "AT5G13220"; transcript_id "AT5G13220.4"; exon_number "3"; FPKM "0.0000000000"; frac "0.000000"; conf_lo "0.000000"; conf_hi "0.140369"; cov "0.000000";
Chr5	Cufflinks	exon	4219935	4219992	1	+	.	gene_id "AT5G13220"; transcript_id "AT5G13220.4"; exon_number "4"; FPKM "0.0000000000"; frac "0.000000"; conf_lo "0.000000"; conf_hi "0.140369"; cov "0.000000";
Chr5	Cufflinks	exon	4220463	4220883	1	+	.	gene_id "AT5G13220"; transcript_id "AT5G13220.4"; exon_number "5"; FPKM "0.0000000000"; frac "0.000000"; conf_lo "0.000000"; conf_hi "0.140369"; cov "0.000000";
Chr5	Cufflinks	transcript	4221276	4222257	1000	-	.	gene_id "CUFF.13718"; transcript_id "CUFF.13718.1"; FPKM "20.2093668609"; frac "1.000000"; conf_lo "17.586428"; conf_hi "22.832305"; cov "105.495823"; full_read_support "yes";
Chr5	Cufflinks	exon	4221276	4222257	1000	-	.	gene_id "CUFF.13718"; transcript_id "CUFF.13718.1"; exon_number "1"; FPKM "20.2093668609"; frac "1.000000"; conf_lo "17.586428"; conf_hi "22.832305"; cov "105.495823";
Chr5	Cufflinks	transcript	4222003	4222085	1	-	.	gene_id "CUFF.13718"; transcript_id "AT5G13225.1"; FPKM "0.0000000000"; frac "0.000000"; conf_lo "0.000000"; conf_hi "1.383888"; cov "0.000000"; full_read_support "no";
Chr5	Cufflinks	exon	4222003	4222085	1	-	.	gene_id "CUFF.13718"; transcript_id "AT5G13225.1"; exon_number "1"; FPKM "0.0000000000"; frac "0.000000"; conf_lo "0.000000"; conf_hi "1.383888"; cov "0.000000";
Chr5	Cufflinks	transcript	4222466	4225716	1000	+	.	gene_id "CUFF.13719"; transcript_id "CUFF.13719.1"; FPKM "1.9881203403"; frac "0.324408"; conf_lo "1.587766"; conf_hi "2.388475"; cov "10.376998"; full_read_support "yes";
Chr5	Cufflinks	exon	4222466	4225716	1000	+	.	gene_id "CUFF.13719"; transcript_id "CUFF.13719.1"; exon_number "1"; FPKM "1.9881203403"; frac "0.324408"; conf_lo "1.587766"; conf_hi "2.388475"; cov "10.376998";
Chr5	Cufflinks	transcript	4222514	4224982	1	+	.	gene_id "CUFF.13719"; transcript_id "AT5G13230.1"; FPKM "0.0000000000"; frac "0.000000"; conf_lo "0.000000"; conf_hi "0.050953"; cov "0.000000"; full_read_support "yes";
Chr5	Cufflinks	exon	4222514	4224982	1	+	.	gene_id "CUFF.13719"; transcript_id "AT5G13230.1"; exon_number "1"; FPKM "0.0000000000"; frac "0.000000"; conf_lo "0.000000"; conf_hi "0.050953"; cov "0.000000";
Chr5	Cufflinks	transcript	4224514	4227031	221	-	.	gene_id "CUFF.13720"; transcript_id "CUFF.13720.1"; FPKM "2.2143988699"; frac "0.223286"; conf_lo "1.640123"; conf_hi "2.788674"; cov "11.558059"; full_read_support "yes";
Chr5	Cufflinks	exon	4224514	4225505	221	-	.	gene_id "CUFF.13720"; transcript_id "CUFF.13720.1"; exon_number "1"; FPKM "2.2143988699"; frac "0.223286"; conf_lo "1.640123"; conf_hi "2.788674"; cov "11.558059";
Chr5	Cufflinks	exon	4225607	4226491	221	-	.	gene_id "CUFF.13720"; transcript_id "CUFF.13720.1"; exon_number "2"; FPKM "2.2143988699"; frac "0.223286"; conf_lo "1.640123"; conf_hi "2.788674"; cov "11.558059";
Chr5	Cufflinks	exon	4226585	4226658	221	-	.	gene_id "CUFF.13720"; transcript_id "CUFF.13720.1"; exon_number "3"; FPKM "2.2143988699"; frac "0.223286"; conf_lo "1.640123"; conf_hi "2.788674"; cov "11.558059";
Chr5	Cufflinks	exon	4226801	4226850	221	-	.	gene_id "CUFF.13720"; transcript_id "CUFF.13720.1"; exon_number "4"; FPKM "2.2143988699"; frac "0.223286"; conf_lo "1.640123"; conf_hi "2.788674"; cov "11.558059";
Chr5	Cufflinks	exon	4226942	4227031	221	-	.	gene_id "CUFF.13720"; transcript_id "CUFF.13720.1"; exon_number "5"; FPKM "2.2143988699"; frac "0.223286"; conf_lo "1.640123"; conf_hi "2.788674"; cov "11.558059";
Chr5	Cufflinks	transcript	4225005	4227613	1000	-	.	gene_id "CUFF.13720"; transcript_id "AT5G13240.1"; FPKM "9.9804103588"; frac "0.452305"; conf_lo "8.209711"; conf_hi "11.751110"; cov "52.092772"; full_read_support "yes";
Chr5	Cufflinks	exon	4225005	4225342	1000	-	.	gene_id "CUFF.13720"; transcript_id "AT5G13240.1"; exon_number "1"; FPKM "9.9804103588"; frac "0.452305"; conf_lo "8.209711"; conf_hi "11.751110"; cov "52.092772";
Chr5	Cufflinks	exon	4225434	4225505	1000	-	.	gene_id "CUFF.13720"; transcript_id "AT5G13240.1"; exon_number "2"; FPKM "9.9804103588"; frac "0.452305"; conf_lo "8.209711"; conf_hi "11.751110"; cov "52.092772";
Chr5	Cufflinks	exon	4225607	4225686	1000	-	.	gene_id "CUFF.13720"; transcript_id "AT5G13240.1"; exon_number "3"; FPKM "9.9804103588"; frac "0.452305"; conf_lo "8.209711"; conf_hi "11.751110"; cov "52.092772";
Chr5	Cufflinks	exon	4225765	4225827	1000	-	.	gene_id "CUFF.13720"; transcript_id "AT5G13240.1"; exon_number "4"; FPKM "9.9804103588"; frac "0.452305"; conf_lo "8.209711"; conf_hi "11.751110"; cov "52.092772";
Chr5	Cufflinks	exon	4226025	4226112	1000	-	.	gene_id "CUFF.13720"; transcript_id "AT5G13240.1"; exon_number "5"; FPKM "9.9804103588"; frac "0.452305"; conf_lo "8.209711"; conf_hi "11.751110"; cov "52.092772";
Chr5	Cufflinks	exon	4226429	4226491	1000	-	.	gene_id "CUFF.13720"; transcript_id "AT5G13240.1"; exon_number "6"; FPKM "9.9804103588"; frac "0.452305"; conf_lo "8.209711"; conf_hi "11.751110"; cov "52.092772";
Chr5	Cufflinks	exon	4226585	4226658	1000	-	.	gene_id "CUFF.13720"; transcript_id "AT5G13240.1"; exon_number "7"; FPKM "9.9804103588"; frac "0.452305"; conf_lo "8.209711"; conf_hi "11.751110"; cov "52.092772";
Chr5	Cufflinks	exon	4226801	4226850	1000	-	.	gene_id "CUFF.13720"; transcript_id "AT5G13240.1"; exon_number "8"; FPKM "9.9804103588"; frac "0.452305"; conf_lo "8.209711"; conf_hi "11.751110"; cov "52.092772";
Chr5	Cufflinks	exon	4226942	4227012	1000	-	.	gene_id "CUFF.13720"; transcript_id "AT5G13240.1"; exon_number "9"; FPKM "9.9804103588"; frac "0.452305"; conf_lo "8.209711"; conf_hi "11.751110"; cov "52.092772";
Chr5	Cufflinks	exon	4227121	4227201	1000	-	.	gene_id "CUFF.13720"; transcript_id "AT5G13240.1"; exon_number "10"; FPKM "9.9804103588"; frac "0.452305"; conf_lo "8.209711"; conf_hi "11.751110"; cov "52.092772";
Chr5	Cufflinks	exon	4227536	4227613	1000	-	.	gene_id "CUFF.13720"; transcript_id "AT5G13240.1"; exon_number "11"; FPKM "9.9804103588"; frac "0.452305"; conf_lo "8.209711"; conf_hi "11.751110"; cov "52.092772";
Chr5	Cufflinks	transcript	4234232	4241774	1000	+	.	gene_id "CUFF.13721"; transcript_id "CUFF.13721.1"; FPKM "1.2675289040"; frac "1.000000"; conf_lo "0.797042"; conf_hi "1.738016"; cov "6.621099"; full_read_support "yes";
Chr5	Cufflinks	exon	4234232	4235342	1000	+	.	gene_id "CUFF.13721"; transcript_id "CUFF.13721.1"; exon_number "1"; FPKM "1.2675289040"; frac "1.000000"; conf_lo "0.797042"; conf_hi "1.738016"; cov "6.621099";
Chr5	Cufflinks	exon	4235494	4235544	1000	+	.	gene_id "CUFF.13721"; transcript_id "CUFF.13721.1"; exon_number "2"; FPKM "1.2675289040"; frac "1.000000"; conf_lo "0.797042"; conf_hi "1.738016"; cov "6.621099";
Chr5	Cufflinks	exon	4235690	4235762	1000	+	.	gene_id "CUFF.13721"; transcript_id "CUFF.13721.1"; exon_number "3"; FPKM "1.2675289040"; frac "1.000000"; conf_lo "0.797042"; conf_hi "1.738016"; cov "6.621099";
Chr5	Cufflinks	exon	4241436	4241774	1000	+	.	gene_id "CUFF.13721"; transcript_id "CUFF.13721.1"; exon_number "4"; FPKM "1.2675289040"; frac "1.000000"; conf_lo "0.797042"; conf_hi "1.738016"; cov "6.621099";
Chr5	Cufflinks	transcript	4234269	4241746	1	+	.	gene_id "CUFF.13721"; transcript_id "AT5G13250.1"; FPKM "0.0000000000"; frac "0.000000"; conf_lo "0.000000"; conf_hi "0.088540"; cov "0.000000"; full_read_support "no";
Chr5	Cufflinks	exon	4234269	4235342	1	+	.	gene_id "CUFF.13721"; transcript_id "AT5G13250.1"; exon_number "1"; FPKM "0.0000000000"; frac "0.000000"; conf_lo "0.000000"; conf_hi "0.088540"; cov "0.000000";
Chr5	Cufflinks	exon	4235494	4235544	1	+	.	gene_id "CUFF.13721"; transcript_id "AT5G13250.1"; exon_number "2"; FPKM "0.0000000000"; frac "0.000000"; conf_lo "0.000000"; conf_hi "0.088540"; cov "0.000000";
Chr5	Cufflinks	exon	4235690	4235762	1	+	.	gene_id "CUFF.13721"; transcript_id "AT5G13250.1"; exon_number "3"; FPKM "0.0000000000"; frac "0.000000"; conf_lo "0.000000"; conf_hi "0.088540"; cov "0.000000";
Chr5	Cufflinks	exon	4241433	4241746	1	+	.	gene_id "CUFF.13721"; transcript_id "AT5G13250.1"; exon_number "4"; FPKM "0.0000000000"; frac "0.000000"; conf_lo "0.000000"; conf_hi "0.088540"; cov "0.000000";
Chr5	Cufflinks	transcript	4235826	4237710	1000	+	.	gene_id "CUFF.13722"; transcript_id "CUFF.13722.1"; FPKM "0.9971371975"; frac "1.000000"; conf_lo "0.626810"; conf_hi "1.367465"; cov "5.207476"; full_read_support "yes";
Chr5	Cufflinks	exon	4235826	4237710	1000	+	.	gene_id "CUFF.13722"; transcript_id "CUFF.13722.1"; exon_number "1"; FPKM "0.9971371975"; frac "1.000000"; conf_lo "0.626810"; conf_hi "1.367465"; cov "5.207476";
Chr5	Cufflinks	transcript	4243028	4246882	1000	+	.	gene_id "CUFF.13723"; transcript_id "AT5G13260.1"; FPKM "9.3645209310"; frac "0.529412"; conf_lo "8.176485"; conf_hi "10.552557"; cov "48.880026"; full_read_support "yes";
Chr5	Cufflinks	exon	4243028	4243565	1000	+	.	gene_id "CUFF.13723"; transcript_id "AT5G13260.1"; exon_number "1"; FPKM "9.3645209310"; frac "0.529412"; conf_lo "8.176485"; conf_hi "10.552557"; cov "48.880026";
Chr5	Cufflinks	exon	4243784	4243893	1000	+	.	gene_id "CUFF.13723"; transcript_id "AT5G13260.1"; exon_number "2"; FPKM "9.3645209310"; frac "0.529412"; conf_lo "8.176485"; conf_hi "10.552557"; cov "48.880026";
Chr5	Cufflinks	exon	4243983	4244058	1000	+	.	gene_id "CUFF.13723"; transcript_id "AT5G13260.1"; exon_number "3"; FPKM "9.3645209310"; frac "0.529412"; conf_lo "8.176485"; conf_hi "10.552557"; cov "48.880026";
Chr5	Cufflinks	exon	4244147	4244188	1000	+	.	gene_id "CUFF.13723"; transcript_id "AT5G13260.1"; exon_number "4"; FPKM "9.3645209310"; frac "0.529412"; conf_lo "8.176485"; conf_hi "10.552557"; cov "48.880026";
Chr5	Cufflinks	exon	4244262	4244324	1000	+	.	gene_id "CUFF.13723"; transcript_id "AT5G13260.1"; exon_number "5"; FPKM "9.3645209310"; frac "0.529412"; conf_lo "8.176485"; conf_hi "10.552557"; cov "48.880026";
Chr5	Cufflinks	exon	4244407	4244456	1000	+	.	gene_id "CUFF.13723"; transcript_id "AT5G13260.1"; exon_number "6"; FPKM "9.3645209310"; frac "0.529412"; conf_lo "8.176485"; conf_hi "10.552557"; cov "48.880026";
Chr5	Cufflinks	exon	4244549	4244576	1000	+	.	gene_id "CUFF.13723"; transcript_id "AT5G13260.1"; exon_number "7"; FPKM "9.3645209310"; frac "0.529412"; conf_lo "8.176485"; conf_hi "10.552557"; cov "48.880026";
Chr5	Cufflinks	exon	4244688	4244762	1000	+	.	gene_id "CUFF.13723"; transcript_id "AT5G13260.1"; exon_number "8"; FPKM "9.3645209310"; frac "0.529412"; conf_lo "8.176485"; conf_hi "10.552557"; cov "48.880026";
Chr5	Cufflinks	exon	4244862	4244972	1000	+	.	gene_id "CUFF.13723"; transcript_id "AT5G13260.1"; exon_number "9"; FPKM "9.3645209310"; frac "0.529412"; conf_lo "8.176485"; conf_hi "10.552557"; cov "48.880026";
Chr5	Cufflinks	exon	4245052	4245112	1000	+	.	gene_id "CUFF.13723"; transcript_id "AT5G13260.1"; exon_number "10"; FPKM "9.3645209310"; frac "0.529412"; conf_lo "8.176485"; conf_hi "10.552557"; cov "48.880026";
Chr5	Cufflinks	exon	4245209	4245325	1000	+	.	gene_id "CUFF.13723"; transcript_id "AT5G13260.1"; exon_number "11"; FPKM "9.3645209310"; frac "0.529412"; conf_lo "8.176485"; conf_hi "10.552557"; cov "48.880026";
Chr5	Cufflinks	exon	4245441	4245562	1000	+	.	gene_id "CUFF.13723"; transcript_id "AT5G13260.1"; exon_number "12"; FPKM "9.3645209310"; frac "0.529412"; conf_lo "8.176485"; conf_hi "10.552557"; cov "48.880026";
Chr5	Cufflinks	exon	4245641	4245710	1000	+	.	gene_id "CUFF.13723"; transcript_id "AT5G13260.1"; exon_number "13"; FPKM "9.3645209310"; frac "0.529412"; conf_lo "8.176485"; conf_hi "10.552557"; cov "48.880026";
Chr5	Cufflinks	exon	4245906	4245947	1000	+	.	gene_id "CUFF.13723"; transcript_id "AT5G13260.1"; exon_number "14"; FPKM "9.3645209310"; frac "0.529412"; conf_lo "8.176485"; conf_hi "10.552557"; cov "48.880026";
Chr5	Cufflinks	exon	4246165	4246205	1000	+	.	gene_id "CUFF.13723"; transcript_id "AT5G13260.1"; exon_number "15"; FPKM "9.3645209310"; frac "0.529412"; conf_lo "8.176485"; conf_hi "10.552557"; cov "48.880026";
Chr5	Cufflinks	exon	4246394	4246520	1000	+	.	gene_id "CUFF.13723"; transcript_id "AT5G13260.1"; exon_number "16"; FPKM "9.3645209310"; frac "0.529412"; conf_lo "8.176485"; conf_hi "10.552557"; cov "48.880026";
Chr5	Cufflinks	exon	4246601	4246882	1000	+	.	gene_id "CUFF.13723"; transcript_id "AT5G13260.1"; exon_number "17"; FPKM "9.3645209310"; frac "0.529412"; conf_lo "8.176485"; conf_hi "10.552557"; cov "48.880026";
Chr5	Cufflinks	transcript	4245990	4249420	1000	-	.	gene_id "CUFF.13724"; transcript_id "CUFF.13724.1"; FPKM "3.1831953892"; frac "0.332587"; conf_lo "2.645128"; conf_hi "3.721263"; cov "16.615337"; full_read_support "yes";
Chr5	Cufflinks	exon	4245990	4249420	1000	-	.	gene_id "CUFF.13724"; transcript_id "CUFF.13724.1"; exon_number "1"; FPKM "3.1831953892"; frac "0.332587"; conf_lo "2.645128"; conf_hi "3.721263"; cov "16.615337";
Chr5	Cufflinks	transcript	4246954	4249212	652	-	.	gene_id "CUFF.13724"; transcript_id "AT5G13270.1"; FPKM "2.0780466732"; frac "0.138002"; conf_lo "1.488502"; conf_hi "2.667592"; cov "10.846788"; full_read_support "yes";
Chr5	Cufflinks	exon	4246954	4249212	652	-	.	gene_id "CUFF.13724"; transcript_id "AT5G13270.1"; exon_number "1"; FPKM "2.0780466732"; frac "0.138002"; conf_lo "1.488502"; conf_hi "2.667592"; cov "10.846788";
Chr5	Cufflinks	transcript	4252842	4254436	1000	-	.	gene_id "CUFF.13725"; transcript_id "AT5G13290.2"; FPKM "1.7332333919"; frac "0.420007"; conf_lo "1.072898"; conf_hi "2.393569"; cov "9.041376"; full_read_support "yes";
Chr5	Cufflinks	exon	4252842	4253233	1000	-	.	gene_id "CUFF.13725"; transcript_id "AT5G13290.2"; exon_number "1"; FPKM "1.7332333919"; frac "0.420007"; conf_lo "1.072898"; conf_hi "2.393569"; cov "9.041376";
Chr5	Cufflinks	exon	4253320	4254436	1000	-	.	gene_id "CUFF.13725"; transcript_id "AT5G13290.2"; exon_number "2"; FPKM "1.7332333919"; frac "0.420007"; conf_lo "1.072898"; conf_hi "2.393569"; cov "9.041376";
Chr5	Cufflinks	transcript	4252842	4255040	528	-	.	gene_id "CUFF.13725"; transcript_id "CUFF.13725.2"; FPKM "0.9153355378"; frac "0.340059"; conf_lo "0.501947"; conf_hi "1.328724"; cov "4.774829"; full_read_support "yes";
Chr5	Cufflinks	exon	4252842	4255040	528	-	.	gene_id "CUFF.13725"; transcript_id "CUFF.13725.2"; exon_number "1"; FPKM "0.9153355378"; frac "0.340059"; conf_lo "0.501947"; conf_hi "1.328724"; cov "4.774829";
Chr5	Cufflinks	transcript	4252842	4254436	1	-	.	gene_id "CUFF.13725"; transcript_id "AT5G13290.3"; FPKM "0.0000000000"; frac "0.000000"; conf_lo "0.000000"; conf_hi "0.094827"; cov "0.000000"; full_read_support "no";
Chr5	Cufflinks	exon	4252842	4253225	1	-	.	gene_id "CUFF.13725"; transcript_id "AT5G13290.3"; exon_number "1"; FPKM "0.0000000000"; frac "0.000000"; conf_lo "0.000000"; conf_hi "0.094827"; cov "0.000000";
Chr5	Cufflinks	exon	4253320	4253782	1	-	.	gene_id "CUFF.13725"; transcript_id "AT5G13290.3"; exon_number "2"; FPKM "0.0000000000"; frac "0.000000"; conf_lo "0.000000"; conf_hi "0.094827"; cov "0.000000";
Chr5	Cufflinks	exon	4253858	4254436	1	-	.	gene_id "CUFF.13725"; transcript_id "AT5G13290.3"; exon_number "3"; FPKM "0.0000000000"; frac "0.000000"; conf_lo "0.000000"; conf_hi "0.094827"; cov "0.000000";
Chr5	Cufflinks	transcript	4252843	4254894	441	-	.	gene_id "CUFF.13725"; transcript_id "AT5G13290.1"; FPKM "0.7644946669"; frac "0.239934"; conf_lo "0.338233"; conf_hi "1.190756"; cov "3.987971"; full_read_support "no";
Chr5	Cufflinks	exon	4252843	4253233	441	-	.	gene_id "CUFF.13725"; transcript_id "AT5G13290.1"; exon_number "1"; FPKM "0.7644946669"; frac "0.239934"; conf_lo "0.338233"; conf_hi "1.190756"; cov "3.987971";
Chr5	Cufflinks	exon	4253320	4253782	441	-	.	gene_id "CUFF.13725"; transcript_id "AT5G13290.1"; exon_number "2"; FPKM "0.7644946669"; frac "0.239934"; conf_lo "0.338233"; conf_hi "1.190756"; cov "3.987971";
Chr5	Cufflinks	exon	4253858	4254894	441	-	.	gene_id "CUFF.13725"; transcript_id "AT5G13290.1"; exon_number "3"; FPKM "0.7644946669"; frac "0.239934"; conf_lo "0.338233"; conf_hi "1.190756"; cov "3.987971";
Chr5	Cufflinks	transcript	4255601	4262314	1000	-	.	gene_id "CUFF.13726"; transcript_id "AT5G13300.1"; FPKM "8.6327315859"; frac "1.000000"; conf_lo "7.722945"; conf_hi "9.542518"; cov "45.070675"; full_read_support "yes";
Chr5	Cufflinks	exon	4255601	4256055	1000	-	.	gene_id "CUFF.13726"; transcript_id "AT5G13300.1"; exon_number "1"; FPKM "8.6327315859"; frac "1.000000"; conf_lo "7.722945"; conf_hi "9.542518"; cov "45.070675";
Chr5	Cufflinks	exon	4256165	4256628	1000	-	.	gene_id "CUFF.13726"; transcript_id "AT5G13300.1"; exon_number "2"; FPKM "8.6327315859"; frac "1.000000"; conf_lo "7.722945"; conf_hi "9.542518"; cov "45.070675";
Chr5	Cufflinks	exon	4256849	4256933	1000	-	.	gene_id "CUFF.13726"; transcript_id "AT5G13300.1"; exon_number "3"; FPKM "8.6327315859"; frac "1.000000"; conf_lo "7.722945"; conf_hi "9.542518"; cov "45.070675";
Chr5	Cufflinks	exon	4257021	4257166	1000	-	.	gene_id "CUFF.13726"; transcript_id "AT5G13300.1"; exon_number "4"; FPKM "8.6327315859"; frac "1.000000"; conf_lo "7.722945"; conf_hi "9.542518"; cov "45.070675";
Chr5	Cufflinks	exon	4257394	4257729	1000	-	.	gene_id "CUFF.13726"; transcript_id "AT5G13300.1"; exon_number "5"; FPKM "8.6327315859"; frac "1.000000"; conf_lo "7.722945"; conf_hi "9.542518"; cov "45.070675";
Chr5	Cufflinks	exon	4257817	4257903	1000	-	.	gene_id "CUFF.13726"; transcript_id "AT5G13300.1"; exon_number "6"; FPKM "8.6327315859"; frac "1.000000"; conf_lo "7.722945"; conf_hi "9.542518"; cov "45.070675";
Chr5	Cufflinks	exon	4258007	4258237	1000	-	.	gene_id "CUFF.13726"; transcript_id "AT5G13300.1"; exon_number "7"; FPKM "8.6327315859"; frac "1.000000"; conf_lo "7.722945"; conf_hi "9.542518"; cov "45.070675";
Chr5	Cufflinks	exon	4258368	4258499	1000	-	.	gene_id "CUFF.13726"; transcript_id "AT5G13300.1"; exon_number "8"; FPKM "8.6327315859"; frac "1.000000"; conf_lo "7.722945"; conf_hi "9.542518"; cov "45.070675";
Chr5	Cufflinks	exon	4258573	4258788	1000	-	.	gene_id "CUFF.13726"; transcript_id "AT5G13300.1"; exon_number "9"; FPKM "8.6327315859"; frac "1.000000"; conf_lo "7.722945"; conf_hi "9.542518"; cov "45.070675";
Chr5	Cufflinks	exon	4258953	4258994	1000	-	.	gene_id "CUFF.13726"; transcript_id "AT5G13300.1"; exon_number "10"; FPKM "8.6327315859"; frac "1.000000"; conf_lo "7.722945"; conf_hi "9.542518"; cov "45.070675";
Chr5	Cufflinks	exon	4259072	4259167	1000	-	.	gene_id "CUFF.13726"; transcript_id "AT5G13300.1"; exon_number "11"; FPKM "8.6327315859"; frac "1.000000"; conf_lo "7.722945"; conf_hi "9.542518"; cov "45.070675";
Chr5	Cufflinks	exon	4259270	4259317	1000	-	.	gene_id "CUFF.13726"; transcript_id "AT5G13300.1"; exon_number "12"; FPKM "8.6327315859"; frac "1.000000"; conf_lo "7.722945"; conf_hi "9.542518"; cov "45.070675";
Chr5	Cufflinks	exon	4259413	4259478	1000	-	.	gene_id "CUFF.13726"; transcript_id "AT5G13300.1"; exon_number "13"; FPKM "8.6327315859"; frac "1.000000"; conf_lo "7.722945"; conf_hi "9.542518"; cov "45.070675";
Chr5	Cufflinks	exon	4259879	4259923	1000	-	.	gene_id "CUFF.13726"; transcript_id "AT5G13300.1"; exon_number "14"; FPKM "8.6327315859"; frac "1.000000"; conf_lo "7.722945"; conf_hi "9.542518"; cov "45.070675";
Chr5	Cufflinks	exon	4260391	4260453	1000	-	.	gene_id "CUFF.13726"; transcript_id "AT5G13300.1"; exon_number "15"; FPKM "8.6327315859"; frac "1.000000"; conf_lo "7.722945"; conf_hi "9.542518"; cov "45.070675";
Chr5	Cufflinks	exon	4260665	4260735	1000	-	.	gene_id "CUFF.13726"; transcript_id "AT5G13300.1"; exon_number "16"; FPKM "8.6327315859"; frac "1.000000"; conf_lo "7.722945"; conf_hi "9.542518"; cov "45.070675";
Chr5	Cufflinks	exon	4261018	4261118	1000	-	.	gene_id "CUFF.13726"; transcript_id "AT5G13300.1"; exon_number "17"; FPKM "8.6327315859"; frac "1.000000"; conf_lo "7.722945"; conf_hi "9.542518"; cov "45.070675";
Chr5	Cufflinks	exon	4261233	4261309	1000	-	.	gene_id "CUFF.13726"; transcript_id "AT5G13300.1"; exon_number "18"; FPKM "8.6327315859"; frac "1.000000"; conf_lo "7.722945"; conf_hi "9.542518"; cov "45.070675";
Chr5	Cufflinks	exon	4261974	4262314	1000	-	.	gene_id "CUFF.13726"; transcript_id "AT5G13300.1"; exon_number "19"; FPKM "8.6327315859"; frac "1.000000"; conf_lo "7.722945"; conf_hi "9.542518"; cov "45.070675";
Chr5	Cufflinks	transcript	4263493	4265337	1000	+	.	gene_id "AT5G13310"; transcript_id "AT5G13310.1"; FPKM "6.3361511082"; frac "1.000000"; conf_lo "5.241093"; conf_hi "7.431210"; cov "33.058888"; full_read_support "yes";
Chr5	Cufflinks	exon	4263493	4263917	1000	+	.	gene_id "AT5G13310"; transcript_id "AT5G13310.1"; exon_number "1"; FPKM "6.3361511082"; frac "1.000000"; conf_lo "5.241093"; conf_hi "7.431210"; cov "33.058888";
Chr5	Cufflinks	exon	4264234	4265337	1000	+	.	gene_id "AT5G13310"; transcript_id "AT5G13310.1"; exon_number "2"; FPKM "6.3361511082"; frac "1.000000"; conf_lo "5.241093"; conf_hi "7.431210"; cov "33.058888";
Chr5	Cufflinks	transcript	4265361	4265910	1000	-	.	gene_id "CUFF.13727"; transcript_id "CUFF.13727.1"; FPKM "1.8840971461"; frac "1.000000"; conf_lo "0.747944"; conf_hi "3.020250"; cov "9.809015"; full_read_support "yes";
Chr5	Cufflinks	exon	4265361	4265910	1000	-	.	gene_id "CUFF.13727"; transcript_id "CUFF.13727.1"; exon_number "1"; FPKM "1.8840971461"; frac "1.000000"; conf_lo "0.747944"; conf_hi "3.020250"; cov "9.809015";
Chr5	Cufflinks	transcript	4267510	4271051	1	+	.	gene_id "CUFF.13728"; transcript_id "AT5G13320.1"; FPKM "0.0000000000"; frac "0.000000"; conf_lo "0.000000"; conf_hi "0.065215"; cov "0.000000"; full_read_support "no";
Chr5	Cufflinks	exon	4267510	4267592	1	+	.	gene_id "CUFF.13728"; transcript_id "AT5G13320.1"; exon_number "1"; FPKM "0.0000000000"; frac "0.000000"; conf_lo "0.000000"; conf_hi "0.065215"; cov "0.000000";
Chr5	Cufflinks	exon	4268892	4269185	1	+	.	gene_id "CUFF.13728"; transcript_id "AT5G13320.1"; exon_number "2"; FPKM "0.0000000000"; frac "0.000000"; conf_lo "0.000000"; conf_hi "0.065215"; cov "0.000000";
Chr5	Cufflinks	exon	4269269	4269370	1	+	.	gene_id "CUFF.13728"; transcript_id "AT5G13320.1"; exon_number "3"; FPKM "0.0000000000"; frac "0.000000"; conf_lo "0.000000"; conf_hi "0.065215"; cov "0.000000";
Chr5	Cufflinks	exon	4269459	4270240	1	+	.	gene_id "CUFF.13728"; transcript_id "AT5G13320.1"; exon_number "4"; FPKM "0.0000000000"; frac "0.000000"; conf_lo "0.000000"; conf_hi "0.065215"; cov "0.000000";
Chr5	Cufflinks	exon	4270337	4271051	1	+	.	gene_id "CUFF.13728"; transcript_id "AT5G13320.1"; exon_number "5"; FPKM "0.0000000000"; frac "0.000000"; conf_lo "0.000000"; conf_hi "0.065215"; cov "0.000000";
Chr5	Cufflinks	transcript	4268846	4271051	1000	+	.	gene_id "CUFF.13728"; transcript_id "CUFF.13728.2"; FPKM "0.5329156599"; frac "1.000000"; conf_lo "0.257577"; conf_hi "0.808254"; cov "2.782013"; full_read_support "no";
Chr5	Cufflinks	exon	4268846	4269185	1000	+	.	gene_id "CUFF.13728"; transcript_id "CUFF.13728.2"; exon_number "1"; FPKM "0.5329156599"; frac "1.000000"; conf_lo "0.257577"; conf_hi "0.808254"; cov "2.782013";
Chr5	Cufflinks	exon	4269269	4269370	1000	+	.	gene_id "CUFF.13728"; transcript_id "CUFF.13728.2"; exon_number "2"; FPKM "0.5329156599"; frac "1.000000"; conf_lo "0.257577"; conf_hi "0.808254"; cov "2.782013";
Chr5	Cufflinks	exon	4269459	4270240	1000	+	.	gene_id "CUFF.13728"; transcript_id "CUFF.13728.2"; exon_number "3"; FPKM "0.5329156599"; frac "1.000000"; conf_lo "0.257577"; conf_hi "0.808254"; cov "2.782013";
Chr5	Cufflinks	exon	4270337	4271051	1000	+	.	gene_id "CUFF.13728"; transcript_id "CUFF.13728.2"; exon_number "4"; FPKM "0.5329156599"; frac "1.000000"; conf_lo "0.257577"; conf_hi "0.808254"; cov "2.782013";
Chr5	Cufflinks	transcript	4272060	4274660	1000	+	.	gene_id "CUFF.13729"; transcript_id "AT5G13330.1"; FPKM "3.4557355185"; frac "1.000000"; conf_lo "2.497379"; conf_hi "4.414092"; cov "18.040256"; full_read_support "yes";
Chr5	Cufflinks	exon	4272060	4272477	1000	+	.	gene_id "CUFF.13729"; transcript_id "AT5G13330.1"; exon_number "1"; FPKM "3.4557355185"; frac "1.000000"; conf_lo "2.497379"; conf_hi "4.414092"; cov "18.040256";
Chr5	Cufflinks	exon	4273917	4274660	1000	+	.	gene_id "CUFF.13729"; transcript_id "AT5G13330.1"; exon_number "2"; FPKM "3.4557355185"; frac "1.000000"; conf_lo "2.497379"; conf_hi "4.414092"; cov "18.040256";
Chr5	Cufflinks	transcript	4272516	4273736	1000	+	.	gene_id "CUFF.13730"; transcript_id "CUFF.13730.1"; FPKM "1.4268077959"; frac "1.000000"; conf_lo "0.855569"; conf_hi "1.998046"; cov "7.453112"; full_read_support "yes";
Chr5	Cufflinks	exon	4272516	4273736	1000	+	.	gene_id "CUFF.13730"; transcript_id "CUFF.13730.1"; exon_number "1"; FPKM "1.4268077959"; frac "1.000000"; conf_lo "0.855569"; conf_hi "1.998046"; cov "7.453112";
Chr5	Cufflinks	transcript	4277939	4279446	1000	-	.	gene_id "AT5G13340"; transcript_id "AT5G13340.1"; FPKM "3.2626178279"; frac "1.000000"; conf_lo "2.073607"; conf_hi "4.451628"; cov "17.042700"; full_read_support "yes";
Chr5	Cufflinks	exon	4277939	4278202	1000	-	.	gene_id "AT5G13340"; transcript_id "AT5G13340.1"; exon_number "1"; FPKM "3.2626178279"; frac "1.000000"; conf_lo "2.073607"; conf_hi "4.451628"; cov "17.042700";
Chr5	Cufflinks	exon	4278306	4278525	1000	-	.	gene_id "AT5G13340"; transcript_id "AT5G13340.1"; exon_number "2"; FPKM "3.2626178279"; frac "1.000000"; conf_lo "2.073607"; conf_hi "4.451628"; cov "17.042700";
Chr5	Cufflinks	exon	4278856	4278975	1000	-	.	gene_id "AT5G13340"; transcript_id "AT5G13340.1"; exon_number "3"; FPKM "3.2626178279"; frac "1.000000"; conf_lo "2.073607"; conf_hi "4.451628"; cov "17.042700";
Chr5	Cufflinks	exon	4279273	4279446	1000	-	.	gene_id "AT5G13340"; transcript_id "AT5G13340.1"; exon_number "4"; FPKM "3.2626178279"; frac "1.000000"; conf_lo "2.073607"; conf_hi "4.451628"; cov "17.042700";
Chr5	Cufflinks	transcript	4279884	4282287	1	+	.	gene_id "AT5G13350"; transcript_id "AT5G13350.1"; FPKM "0.0000000000"; frac "0.000000"; conf_lo "0.000000"; conf_hi "0.000000"; cov "0.000000"; full_read_support "no";
Chr5	Cufflinks	exon	4279884	4280173	1	+	.	gene_id "AT5G13350"; transcript_id "AT5G13350.1"; exon_number "1"; FPKM "0.0000000000"; frac "0.000000"; conf_lo "0.000000"; conf_hi "0.000000"; cov "0.000000";
Chr5	Cufflinks	exon	4280503	4280604	1	+	.	gene_id "AT5G13350"; transcript_id "AT5G13350.1"; exon_number "2"; FPKM "0.0000000000"; frac "0.000000"; conf_lo "0.000000"; conf_hi "0.000000"; cov "0.000000";
Chr5	Cufflinks	exon	4280680	4280820	1	+	.	gene_id "AT5G13350"; transcript_id "AT5G13350.1"; exon_number "3"; FPKM "0.0000000000"; frac "0.000000"; conf_lo "0.000000"; conf_hi "0.000000"; cov "0.000000";
Chr5	Cufflinks	exon	4280934	4281598	1	+	.	gene_id "AT5G13350"; transcript_id "AT5G13350.1"; exon_number "4"; FPKM "0.0000000000"; frac "0.000000"; conf_lo "0.000000"; conf_hi "0.000000"; cov "0.000000";
Chr5	Cufflinks	exon	4281722	4282287	1	+	.	gene_id "AT5G13350"; transcript_id "AT5G13350.1"; exon_number "5"; FPKM "0.0000000000"; frac "0.000000"; conf_lo "0.000000"; conf_hi "0.000000"; cov "0.000000";
Chr5	Cufflinks	transcript	4283356	4286212	824	+	.	gene_id "AT5G13360"; transcript_id "AT5G13360.3"; FPKM "2.1035419453"; frac "0.455769"; conf_lo "1.510821"; conf_hi "2.696263"; cov "10.980479"; full_read_support "yes";
Chr5	Cufflinks	exon	4283356	4283699	824	+	.	gene_id "AT5G13360"; transcript_id "AT5G13360.3"; exon_number "1"; FPKM "2.1035419453"; frac "0.455769"; conf_lo "1.510821"; conf_hi "2.696263"; cov "10.980479";
Chr5	Cufflinks	exon	4283783	4284094	824	+	.	gene_id "AT5G13360"; transcript_id "AT5G13360.3"; exon_number "2"; FPKM "2.1035419453"; frac "0.455769"; conf_lo "1.510821"; conf_hi "2.696263"; cov "10.980479";
Chr5	Cufflinks	exon	4284342	4284443	824	+	.	gene_id "AT5G13360"; transcript_id "AT5G13360.3"; exon_number "3"; FPKM "2.1035419453"; frac "0.455769"; conf_lo "1.510821"; conf_hi "2.696263"; cov "10.980479";
Chr5	Cufflinks	exon	4284545	4284685	824	+	.	gene_id "AT5G13360"; transcript_id "AT5G13360.3"; exon_number "4"; FPKM "2.1035419453"; frac "0.455769"; conf_lo "1.510821"; conf_hi "2.696263"; cov "10.980479";
Chr5	Cufflinks	exon	4284779	4285440	824	+	.	gene_id "AT5G13360"; transcript_id "AT5G13360.3"; exon_number "5"; FPKM "2.1035419453"; frac "0.455769"; conf_lo "1.510821"; conf_hi "2.696263"; cov "10.980479";
Chr5	Cufflinks	exon	4285531	4286212	824	+	.	gene_id "AT5G13360"; transcript_id "AT5G13360.3"; exon_number "6"; FPKM "2.1035419453"; frac "0.455769"; conf_lo "1.510821"; conf_hi "2.696263"; cov "10.980479";
Chr5	Cufflinks	transcript	4283466	4286295	1000	+	.	gene_id "AT5G13360"; transcript_id "AT5G13360.1"; FPKM "2.5520906837"; frac "0.544231"; conf_lo "1.911374"; conf_hi "3.192807"; cov "13.321901"; full_read_support "yes";
Chr5	Cufflinks	exon	4283466	4283694	1000	+	.	gene_id "AT5G13360"; transcript_id "AT5G13360.1"; exon_number "1"; FPKM "2.5520906837"; frac "0.544231"; conf_lo "1.911374"; conf_hi "3.192807"; cov "13.321901";
Chr5	Cufflinks	exon	4283783	4284094	1000	+	.	gene_id "AT5G13360"; transcript_id "AT5G13360.1"; exon_number "2"; FPKM "2.5520906837"; frac "0.544231"; conf_lo "1.911374"; conf_hi "3.192807"; cov "13.321901";
Chr5	Cufflinks	exon	4284342	4284443	1000	+	.	gene_id "AT5G13360"; transcript_id "AT5G13360.1"; exon_number "3"; FPKM "2.5520906837"; frac "0.544231"; conf_lo "1.911374"; conf_hi "3.192807"; cov "13.321901";
Chr5	Cufflinks	exon	4284545	4284685	1000	+	.	gene_id "AT5G13360"; transcript_id "AT5G13360.1"; exon_number "4"; FPKM "2.5520906837"; frac "0.544231"; conf_lo "1.911374"; conf_hi "3.192807"; cov "13.321901";
Chr5	Cufflinks	exon	4284779	4285440	1000	+	.	gene_id "AT5G13360"; transcript_id "AT5G13360.1"; exon_number "5"; FPKM "2.5520906837"; frac "0.544231"; conf_lo "1.911374"; conf_hi "3.192807"; cov "13.321901";
Chr5	Cufflinks	exon	4285531	4286295	1000	+	.	gene_id "AT5G13360"; transcript_id "AT5G13360.1"; exon_number "6"; FPKM "2.5520906837"; frac "0.544231"; conf_lo "1.911374"; conf_hi "3.192807"; cov "13.321901";
Chr5	Cufflinks	transcript	4283762	4286229	1	+	.	gene_id "AT5G13360"; transcript_id "AT5G13360.2"; FPKM "0.0000000000"; frac "0.000000"; conf_lo "0.000000"; conf_hi "0.066692"; cov "0.000000"; full_read_support "yes";
Chr5	Cufflinks	exon	4283762	4284094	1	+	.	gene_id "AT5G13360"; transcript_id "AT5G13360.2"; exon_number "1"; FPKM "0.0000000000"; frac "0.000000"; conf_lo "0.000000"; conf_hi "0.066692"; cov "0.000000";
Chr5	Cufflinks	exon	4284342	4284443	1	+	.	gene_id "AT5G13360"; transcript_id "AT5G13360.2"; exon_number "2"; FPKM "0.0000000000"; frac "0.000000"; conf_lo "0.000000"; conf_hi "0.066692"; cov "0.000000";
Chr5	Cufflinks	exon	4284545	4284685	1	+	.	gene_id "AT5G13360"; transcript_id "AT5G13360.2"; exon_number "3"; FPKM "0.0000000000"; frac "0.000000"; conf_lo "0.000000"; conf_hi "0.066692"; cov "0.000000";
Chr5	Cufflinks	exon	4284779	4285440	1	+	.	gene_id "AT5G13360"; transcript_id "AT5G13360.2"; exon_number "4"; FPKM "0.0000000000"; frac "0.000000"; conf_lo "0.000000"; conf_hi "0.066692"; cov "0.000000";
Chr5	Cufflinks	exon	4285531	4286229	1	+	.	gene_id "AT5G13360"; transcript_id "AT5G13360.2"; exon_number "5"; FPKM "0.0000000000"; frac "0.000000"; conf_lo "0.000000"; conf_hi "0.066692"; cov "0.000000";
Chr5	Cufflinks	transcript	4286819	4289554	1000	+	.	gene_id "CUFF.13731"; transcript_id "AT5G13370.1"; FPKM "7.8497733614"; frac "1.000000"; conf_lo "6.807695"; conf_hi "8.891852"; cov "40.976635"; full_read_support "yes";
Chr5	Cufflinks	exon	4286819	4287285	1000	+	.	gene_id "CUFF.13731"; transcript_id "AT5G13370.1"; exon_number "1"; FPKM "7.8497733614"; frac "1.000000"; conf_lo "6.807695"; conf_hi "8.891852"; cov "40.976635";
Chr5	Cufflinks	exon	4287526	4287627	1000	+	.	gene_id "CUFF.13731"; transcript_id "AT5G13370.1"; exon_number "2"; FPKM "7.8497733614"; frac "1.000000"; conf_lo "6.807695"; conf_hi "8.891852"; cov "40.976635";
Chr5	Cufflinks	exon	4287721	4287861	1000	+	.	gene_id "CUFF.13731"; transcript_id "AT5G13370.1"; exon_number "3"; FPKM "7.8497733614"; frac "1.000000"; conf_lo "6.807695"; conf_hi "8.891852"; cov "40.976635";
Chr5	Cufflinks	exon	4287999	4288663	1000	+	.	gene_id "CUFF.13731"; transcript_id "AT5G13370.1"; exon_number "4"; FPKM "7.8497733614"; frac "1.000000"; conf_lo "6.807695"; conf_hi "8.891852"; cov "40.976635";
Chr5	Cufflinks	exon	4288835	4289554	1000	+	.	gene_id "CUFF.13731"; transcript_id "AT5G13370.1"; exon_number "5"; FPKM "7.8497733614"; frac "1.000000"; conf_lo "6.807695"; conf_hi "8.891852"; cov "40.976635";
Chr5	Cufflinks	transcript	4289839	4292441	1	+	.	gene_id "AT5G13380"; transcript_id "AT5G13380.1"; FPKM "0.0000000000"; frac "0.000000"; conf_lo "0.000000"; conf_hi "0.000000"; cov "0.000000"; full_read_support "no";
Chr5	Cufflinks	exon	4289839	4289981	1	+	.	gene_id "AT5G13380"; transcript_id "AT5G13380.1"; exon_number "1"; FPKM "0.0000000000"; frac "0.000000"; conf_lo "0.000000"; conf_hi "0.000000"; cov "0.000000";
Chr5	Cufflinks	exon	4290081	4290390	1	+	.	gene_id "AT5G13380"; transcript_id "AT5G13380.1"; exon_number "2"; FPKM "0.0000000000"; frac "0.000000"; conf_lo "0.000000"; conf_hi "0.000000"; cov "0.000000";
Chr5	Cufflinks	exon	4290486	4290587	1	+	.	gene_id "AT5G13380"; transcript_id "AT5G13380.1"; exon_number "3"; FPKM "0.0000000000"; frac "0.000000"; conf_lo "0.000000"; conf_hi "0.000000"; cov "0.000000";
Chr5	Cufflinks	exon	4290682	4290822	1	+	.	gene_id "AT5G13380"; transcript_id "AT5G13380.1"; exon_number "4"; FPKM "0.0000000000"; frac "0.000000"; conf_lo "0.000000"; conf_hi "0.000000"; cov "0.000000";
Chr5	Cufflinks	exon	4290910	4291571	1	+	.	gene_id "AT5G13380"; transcript_id "AT5G13380.1"; exon_number "5"; FPKM "0.0000000000"; frac "0.000000"; conf_lo "0.000000"; conf_hi "0.000000"; cov "0.000000";
Chr5	Cufflinks	exon	4291766	4292441	1	+	.	gene_id "AT5G13380"; transcript_id "AT5G13380.1"; exon_number "6"; FPKM "0.0000000000"; frac "0.000000"; conf_lo "0.000000"; conf_hi "0.000000"; cov "0.000000";
Chr5	Cufflinks	transcript	4296688	4299223	1000	-	.	gene_id "AT5G13400"; transcript_id "AT5G13400.1"; FPKM "4.5568593447"; frac "0.256281"; conf_lo "3.796755"; conf_hi "5.316964"; cov "23.790978"; full_read_support "yes";
Chr5	Cufflinks	exon	4296688	4297703	1000	-	.	gene_id "AT5G13400"; transcript_id "AT5G13400.1"; exon_number "1"; FPKM "4.5568593447"; frac "0.256281"; conf_lo "3.796755"; conf_hi "5.316964"; cov "23.790978";
Chr5	Cufflinks	exon	4297791	4298371	1000	-	.	gene_id "AT5G13400"; transcript_id "AT5G13400.1"; exon_number "2"; FPKM "4.5568593447"; frac "0.256281"; conf_lo "3.796755"; conf_hi "5.316964"; cov "23.790978";
Chr5	Cufflinks	exon	4298549	4298766	1000	-	.	gene_id "AT5G13400"; transcript_id "AT5G13400.1"; exon_number "3"; FPKM "4.5568593447"; frac "0.256281"; conf_lo "3.796755"; conf_hi "5.316964"; cov "23.790978";
Chr5	Cufflinks	exon	4298854	4299223	1000	-	.	gene_id "AT5G13400"; transcript_id "AT5G13400.1"; exon_number "4"; FPKM "4.5568593447"; frac "0.256281"; conf_lo "3.796755"; conf_hi "5.316964"; cov "23.790978";
Chr5	Cufflinks	transcript	4292747	4296725	1000	+	.	gene_id "CUFF.13732"; transcript_id "AT5G13390.1"; FPKM "7.7261386369"; frac "0.743719"; conf_lo "6.926618"; conf_hi "8.525660"; cov "40.337518"; full_read_support "yes";
Chr5	Cufflinks	exon	4292747	4294029	1000	+	.	gene_id "CUFF.13732"; transcript_id "AT5G13390.1"; exon_number "1"; FPKM "7.7261386369"; frac "0.743719"; conf_lo "6.926618"; conf_hi "8.525660"; cov "40.337518";
Chr5	Cufflinks	exon	4294184	4294755	1000	+	.	gene_id "CUFF.13732"; transcript_id "AT5G13390.1"; exon_number "2"; FPKM "7.7261386369"; frac "0.743719"; conf_lo "6.926618"; conf_hi "8.525660"; cov "40.337518";
Chr5	Cufflinks	exon	4294846	4295065	1000	+	.	gene_id "CUFF.13732"; transcript_id "AT5G13390.1"; exon_number "3"; FPKM "7.7261386369"; frac "0.743719"; conf_lo "6.926618"; conf_hi "8.525660"; cov "40.337518";
Chr5	Cufflinks	exon	4295214	4296725	1000	+	.	gene_id "CUFF.13732"; transcript_id "AT5G13390.1"; exon_number "4"; FPKM "7.7261386369"; frac "0.743719"; conf_lo "6.926618"; conf_hi "8.525660"; cov "40.337518";
Chr5	Cufflinks	transcript	4299705	4301780	226	-	.	gene_id "CUFF.13733"; transcript_id "AT5G13410.1"; FPKM "9.2077460569"; frac "0.102795"; conf_lo "7.473797"; conf_hi "10.941695"; cov "48.060270"; full_read_support "yes";
Chr5	Cufflinks	exon	4299705	4299925	226	-	.	gene_id "CUFF.13733"; transcript_id "AT5G13410.1"; exon_number "1"; FPKM "9.2077460569"; frac "0.102795"; conf_lo "7.473797"; conf_hi "10.941695"; cov "48.060270";
Chr5	Cufflinks	exon	4300005	4300080	226	-	.	gene_id "CUFF.13733"; transcript_id "AT5G13410.1"; exon_number "2"; FPKM "9.2077460569"; frac "0.102795"; conf_lo "7.473797"; conf_hi "10.941695"; cov "48.060270";
Chr5	Cufflinks	exon	4300207	4300262	226	-	.	gene_id "CUFF.13733"; transcript_id "AT5G13410.1"; exon_number "3"; FPKM "9.2077460569"; frac "0.102795"; conf_lo "7.473797"; conf_hi "10.941695"; cov "48.060270";
Chr5	Cufflinks	exon	4300383	4300427	226	-	.	gene_id "CUFF.13733"; transcript_id "AT5G13410.1"; exon_number "4"; FPKM "9.2077460569"; frac "0.102795"; conf_lo "7.473797"; conf_hi "10.941695"; cov "48.060270";
Chr5	Cufflinks	exon	4300518	4300598	226	-	.	gene_id "CUFF.13733"; transcript_id "AT5G13410.1"; exon_number "5"; FPKM "9.2077460569"; frac "0.102795"; conf_lo "7.473797"; conf_hi "10.941695"; cov "48.060270";
Chr5	Cufflinks	exon	4300775	4300825	226	-	.	gene_id "CUFF.13733"; transcript_id "AT5G13410.1"; exon_number "6"; FPKM "9.2077460569"; frac "0.102795"; conf_lo "7.473797"; conf_hi "10.941695"; cov "48.060270";
Chr5	Cufflinks	exon	4300912	4300997	226	-	.	gene_id "CUFF.13733"; transcript_id "AT5G13410.1"; exon_number "7"; FPKM "9.2077460569"; frac "0.102795"; conf_lo "7.473797"; conf_hi "10.941695"; cov "48.060270";
Chr5	Cufflinks	exon	4301272	4301412	226	-	.	gene_id "CUFF.13733"; transcript_id "AT5G13410.1"; exon_number "8"; FPKM "9.2077460569"; frac "0.102795"; conf_lo "7.473797"; conf_hi "10.941695"; cov "48.060270";
Chr5	Cufflinks	exon	4301492	4301561	226	-	.	gene_id "CUFF.13733"; transcript_id "AT5G13410.1"; exon_number "9"; FPKM "9.2077460569"; frac "0.102795"; conf_lo "7.473797"; conf_hi "10.941695"; cov "48.060270";
Chr5	Cufflinks	exon	4301638	4301780	226	-	.	gene_id "CUFF.13733"; transcript_id "AT5G13410.1"; exon_number "10"; FPKM "9.2077460569"; frac "0.102795"; conf_lo "7.473797"; conf_hi "10.941695"; cov "48.060270";
Chr5	Cufflinks	transcript	4301792	4304312	1000	-	.	gene_id "CUFF.13733"; transcript_id "AT5G13420.1"; FPKM "40.7300371034"; frac "0.897205"; conf_lo "37.691717"; conf_hi "43.768357"; cov "212.592373"; full_read_support "yes";
Chr5	Cufflinks	exon	4301792	4302325	1000	-	.	gene_id "CUFF.13733"; transcript_id "AT5G13420.1"; exon_number "1"; FPKM "40.7300371034"; frac "0.897205"; conf_lo "37.691717"; conf_hi "43.768357"; cov "212.592373";
Chr5	Cufflinks	exon	4302413	4302595	1000	-	.	gene_id "CUFF.13733"; transcript_id "AT5G13420.1"; exon_number "2"; FPKM "40.7300371034"; frac "0.897205"; conf_lo "37.691717"; conf_hi "43.768357"; cov "212.592373";
Chr5	Cufflinks	exon	4302683	4302871	1000	-	.	gene_id "CUFF.13733"; transcript_id "AT5G13420.1"; exon_number "3"; FPKM "40.7300371034"; frac "0.897205"; conf_lo "37.691717"; conf_hi "43.768357"; cov "212.592373";
Chr5	Cufflinks	exon	4303103	4303403	1000	-	.	gene_id "CUFF.13733"; transcript_id "AT5G13420.1"; exon_number "4"; FPKM "40.7300371034"; frac "0.897205"; conf_lo "37.691717"; conf_hi "43.768357"; cov "212.592373";
Chr5	Cufflinks	exon	4303526	4303575	1000	-	.	gene_id "CUFF.13733"; transcript_id "AT5G13420.1"; exon_number "5"; FPKM "40.7300371034"; frac "0.897205"; conf_lo "37.691717"; conf_hi "43.768357"; cov "212.592373";
Chr5	Cufflinks	exon	4303669	4303840	1000	-	.	gene_id "CUFF.13733"; transcript_id "AT5G13420.1"; exon_number "6"; FPKM "40.7300371034"; frac "0.897205"; conf_lo "37.691717"; conf_hi "43.768357"; cov "212.592373";
Chr5	Cufflinks	exon	4304037	4304312	1000	-	.	gene_id "CUFF.13733"; transcript_id "AT5G13420.1"; exon_number "7"; FPKM "40.7300371034"; frac "0.897205"; conf_lo "37.691717"; conf_hi "43.768357"; cov "212.592373";
Chr5	Cufflinks	transcript	4305125	4307513	453	-	.	gene_id "CUFF.13734"; transcript_id "AT5G13430.1"; FPKM "62.1008521615"; frac "0.235348"; conf_lo "57.516850"; conf_hi "66.684854"; cov "324.157046"; full_read_support "yes";
Chr5	Cufflinks	exon	4305125	4306057	453	-	.	gene_id "CUFF.13734"; transcript_id "AT5G13430.1"; exon_number "1"; FPKM "62.1008521615"; frac "0.235348"; conf_lo "57.516850"; conf_hi "66.684854"; cov "324.157046";
Chr5	Cufflinks	exon	4307225	4307513	453	-	.	gene_id "CUFF.13734"; transcript_id "AT5G13430.1"; exon_number "2"; FPKM "62.1008521615"; frac "0.235348"; conf_lo "57.516850"; conf_hi "66.684854"; cov "324.157046";
Chr5	Cufflinks	transcript	4308129	4310181	588	-	.	gene_id "CUFF.13734"; transcript_id "AT5G13440.1"; FPKM "80.6269483165"; frac "0.324971"; conf_lo "75.270291"; conf_hi "85.983606"; cov "420.860463"; full_read_support "yes";
Chr5	Cufflinks	exon	4308129	4309074	588	-	.	gene_id "CUFF.13734"; transcript_id "AT5G13440.1"; exon_number "1"; FPKM "80.6269483165"; frac "0.324971"; conf_lo "75.270291"; conf_hi "85.983606"; cov "420.860463";
Chr5	Cufflinks	exon	4309842	4310181	588	-	.	gene_id "CUFF.13734"; transcript_id "AT5G13440.1"; exon_number "2"; FPKM "80.6269483165"; frac "0.324971"; conf_lo "75.270291"; conf_hi "85.983606"; cov "420.860463";
Chr5	Cufflinks	transcript	4310314	4312012	1	-	.	gene_id "CUFF.13734"; transcript_id "AT5G13450.2"; FPKM "0.0000000000"; frac "0.000000"; conf_lo "0.000000"; conf_hi "0.170599"; cov "0.000000"; full_read_support "no";
Chr5	Cufflinks	exon	4310314	4310686	1	-	.	gene_id "CUFF.13734"; transcript_id "AT5G13450.2"; exon_number "1"; FPKM "0.0000000000"; frac "0.000000"; conf_lo "0.000000"; conf_hi "0.170599"; cov "0.000000";
Chr5	Cufflinks	exon	4310784	4310870	1	-	.	gene_id "CUFF.13734"; transcript_id "AT5G13450.2"; exon_number "2"; FPKM "0.0000000000"; frac "0.000000"; conf_lo "0.000000"; conf_hi "0.170599"; cov "0.000000";
Chr5	Cufflinks	exon	4310952	4311064	1	-	.	gene_id "CUFF.13734"; transcript_id "AT5G13450.2"; exon_number "3"; FPKM "0.0000000000"; frac "0.000000"; conf_lo "0.000000"; conf_hi "0.170599"; cov "0.000000";
Chr5	Cufflinks	exon	4311156	4311255	1	-	.	gene_id "CUFF.13734"; transcript_id "AT5G13450.2"; exon_number "4"; FPKM "0.0000000000"; frac "0.000000"; conf_lo "0.000000"; conf_hi "0.170599"; cov "0.000000";
Chr5	Cufflinks	exon	4311557	4311604	1	-	.	gene_id "CUFF.13734"; transcript_id "AT5G13450.2"; exon_number "5"; FPKM "0.0000000000"; frac "0.000000"; conf_lo "0.000000"; conf_hi "0.170599"; cov "0.000000";
Chr5	Cufflinks	exon	4311846	4312012	1	-	.	gene_id "CUFF.13734"; transcript_id "AT5G13450.2"; exon_number "6"; FPKM "0.0000000000"; frac "0.000000"; conf_lo "0.000000"; conf_hi "0.170599"; cov "0.000000";
Chr5	Cufflinks	transcript	4310314	4312048	1000	-	.	gene_id "CUFF.13734"; transcript_id "AT5G13450.1"; FPKM "136.9565024422"; frac "0.439681"; conf_lo "128.618197"; conf_hi "145.294808"; cov "714.892208"; full_read_support "yes";
Chr5	Cufflinks	exon	4310314	4310686	1000	-	.	gene_id "CUFF.13734"; transcript_id "AT5G13450.1"; exon_number "1"; FPKM "136.9565024422"; frac "0.439681"; conf_lo "128.618197"; conf_hi "145.294808"; cov "714.892208";
Chr5	Cufflinks	exon	4310784	4310870	1000	-	.	gene_id "CUFF.13734"; transcript_id "AT5G13450.1"; exon_number "2"; FPKM "136.9565024422"; frac "0.439681"; conf_lo "128.618197"; conf_hi "145.294808"; cov "714.892208";
Chr5	Cufflinks	exon	4310952	4311064	1000	-	.	gene_id "CUFF.13734"; transcript_id "AT5G13450.1"; exon_number "3"; FPKM "136.9565024422"; frac "0.439681"; conf_lo "128.618197"; conf_hi "145.294808"; cov "714.892208";
Chr5	Cufflinks	exon	4311156	4311399	1000	-	.	gene_id "CUFF.13734"; transcript_id "AT5G13450.1"; exon_number "4"; FPKM "136.9565024422"; frac "0.439681"; conf_lo "128.618197"; conf_hi "145.294808"; cov "714.892208";
Chr5	Cufflinks	exon	4311557	4311604	1000	-	.	gene_id "CUFF.13734"; transcript_id "AT5G13450.1"; exon_number "5"; FPKM "136.9565024422"; frac "0.439681"; conf_lo "128.618197"; conf_hi "145.294808"; cov "714.892208";
Chr5	Cufflinks	exon	4311846	4312048	1000	-	.	gene_id "CUFF.13734"; transcript_id "AT5G13450.1"; exon_number "6"; FPKM "136.9565024422"; frac "0.439681"; conf_lo "128.618197"; conf_hi "145.294808"; cov "714.892208";
Chr5	Cufflinks	transcript	4315759	4318360	490	+	.	gene_id "CUFF.13735"; transcript_id "AT5G13460.1"; FPKM "3.5679829476"; frac "0.601307"; conf_lo "2.819901"; conf_hi "4.316065"; cov "18.623536"; full_read_support "yes";
Chr5	Cufflinks	exon	4315759	4316024	490	+	.	gene_id "CUFF.13735"; transcript_id "AT5G13460.1"; exon_number "1"; FPKM "3.5679829476"; frac "0.601307"; conf_lo "2.819901"; conf_hi "4.316065"; cov "18.623536";
Chr5	Cufflinks	exon	4316261	4316391	490	+	.	gene_id "CUFF.13735"; transcript_id "AT5G13460.1"; exon_number "2"; FPKM "3.5679829476"; frac "0.601307"; conf_lo "2.819901"; conf_hi "4.316065"; cov "18.623536";
Chr5	Cufflinks	exon	4316474	4316779	490	+	.	gene_id "CUFF.13735"; transcript_id "AT5G13460.1"; exon_number "3"; FPKM "3.5679829476"; frac "0.601307"; conf_lo "2.819901"; conf_hi "4.316065"; cov "18.623536";
Chr5	Cufflinks	exon	4317129	4317341	490	+	.	gene_id "CUFF.13735"; transcript_id "AT5G13460.1"; exon_number "4"; FPKM "3.5679829476"; frac "0.601307"; conf_lo "2.819901"; conf_hi "4.316065"; cov "18.623536";
Chr5	Cufflinks	exon	4317415	4317546	490	+	.	gene_id "CUFF.13735"; transcript_id "AT5G13460.1"; exon_number "5"; FPKM "3.5679829476"; frac "0.601307"; conf_lo "2.819901"; conf_hi "4.316065"; cov "18.623536";
Chr5	Cufflinks	exon	4317636	4318360	490	+	.	gene_id "CUFF.13735"; transcript_id "AT5G13460.1"; exon_number "6"; FPKM "3.5679829476"; frac "0.601307"; conf_lo "2.819901"; conf_hi "4.316065"; cov "18.623536";
Chr5	Cufflinks	transcript	4318524	4319924	1000	+	.	gene_id "CUFF.13735"; transcript_id "AT5G13470.1"; FPKM "7.2670166987"; frac "0.398693"; conf_lo "5.399879"; conf_hi "9.134154"; cov "37.931108"; full_read_support "yes";
Chr5	Cufflinks	exon	4318524	4318686	1000	+	.	gene_id "CUFF.13735"; transcript_id "AT5G13470.1"; exon_number "1"; FPKM "7.2670166987"; frac "0.398693"; conf_lo "5.399879"; conf_hi "9.134154"; cov "37.931108";
Chr5	Cufflinks	exon	4319104	4319370	1000	+	.	gene_id "CUFF.13735"; transcript_id "AT5G13470.1"; exon_number "2"; FPKM "7.2670166987"; frac "0.398693"; conf_lo "5.399879"; conf_hi "9.134154"; cov "37.931108";
Chr5	Cufflinks	exon	4319633	4319924	1000	+	.	gene_id "CUFF.13735"; transcript_id "AT5G13470.1"; exon_number "3"; FPKM "7.2670166987"; frac "0.398693"; conf_lo "5.399879"; conf_hi "9.134154"; cov "37.931108";
Chr5	Cufflinks	transcript	4320277	4326003	1	+	.	gene_id "AT5G13475"; transcript_id "AT5G13475.1"; FPKM "0.0000000000"; frac "0.000000"; conf_lo "0.000000"; conf_hi "0.000000"; cov "0.000000"; full_read_support "no";
Chr5	Cufflinks	exon	4320277	4326003	1	+	.	gene_id "AT5G13475"; transcript_id "AT5G13475.1"; exon_number "1"; FPKM "0.0000000000"; frac "0.000000"; conf_lo "0.000000"; conf_hi "0.000000"; cov "0.000000";
Chr5	Cufflinks	transcript	4326450	4328136	424	-	.	gene_id "CUFF.13736"; transcript_id "CUFF.13736.1"; FPKM "1.0350828695"; frac "0.152030"; conf_lo "0.477241"; conf_hi "1.592925"; cov "5.403339"; full_read_support "yes";
Chr5	Cufflinks	exon	4326450	4326697	424	-	.	gene_id "CUFF.13736"; transcript_id "CUFF.13736.1"; exon_number "1"; FPKM "1.0350828695"; frac "0.152030"; conf_lo "0.477241"; conf_hi "1.592925"; cov "5.403339";
Chr5	Cufflinks	exon	4326947	4327117	424	-	.	gene_id "CUFF.13736"; transcript_id "CUFF.13736.1"; exon_number "2"; FPKM "1.0350828695"; frac "0.152030"; conf_lo "0.477241"; conf_hi "1.592925"; cov "5.403339";
Chr5	Cufflinks	exon	4327270	4328136	424	-	.	gene_id "CUFF.13736"; transcript_id "CUFF.13736.1"; exon_number "3"; FPKM "1.0350828695"; frac "0.152030"; conf_lo "0.477241"; conf_hi "1.592925"; cov "5.403339";
Chr5	Cufflinks	transcript	4326450	4331971	220	-	.	gene_id "CUFF.13736"; transcript_id "CUFF.13736.2"; FPKM "0.5370492847"; frac "0.185719"; conf_lo "0.282832"; conf_hi "0.791266"; cov "2.803505"; full_read_support "yes";
Chr5	Cufflinks	exon	4326450	4326697	220	-	.	gene_id "CUFF.13736"; transcript_id "CUFF.13736.2"; exon_number "1"; FPKM "0.5370492847"; frac "0.185719"; conf_lo "0.282832"; conf_hi "0.791266"; cov "2.803505";
Chr5	Cufflinks	exon	4326947	4327117	220	-	.	gene_id "CUFF.13736"; transcript_id "CUFF.13736.2"; exon_number "2"; FPKM "0.5370492847"; frac "0.185719"; conf_lo "0.282832"; conf_hi "0.791266"; cov "2.803505";
Chr5	Cufflinks	exon	4327270	4327718	220	-	.	gene_id "CUFF.13736"; transcript_id "CUFF.13736.2"; exon_number "3"; FPKM "0.5370492847"; frac "0.185719"; conf_lo "0.282832"; conf_hi "0.791266"; cov "2.803505";
Chr5	Cufflinks	exon	4328196	4328278	220	-	.	gene_id "CUFF.13736"; transcript_id "CUFF.13736.2"; exon_number "4"; FPKM "0.5370492847"; frac "0.185719"; conf_lo "0.282832"; conf_hi "0.791266"; cov "2.803505";
Chr5	Cufflinks	exon	4328404	4328794	220	-	.	gene_id "CUFF.13736"; transcript_id "CUFF.13736.2"; exon_number "5"; FPKM "0.5370492847"; frac "0.185719"; conf_lo "0.282832"; conf_hi "0.791266"; cov "2.803505";
Chr5	Cufflinks	exon	4329045	4329108	220	-	.	gene_id "CUFF.13736"; transcript_id "CUFF.13736.2"; exon_number "6"; FPKM "0.5370492847"; frac "0.185719"; conf_lo "0.282832"; conf_hi "0.791266"; cov "2.803505";
Chr5	Cufflinks	exon	4329224	4329311	220	-	.	gene_id "CUFF.13736"; transcript_id "CUFF.13736.2"; exon_number "7"; FPKM "0.5370492847"; frac "0.185719"; conf_lo "0.282832"; conf_hi "0.791266"; cov "2.803505";
Chr5	Cufflinks	exon	4329401	4329461	220	-	.	gene_id "CUFF.13736"; transcript_id "CUFF.13736.2"; exon_number "8"; FPKM "0.5370492847"; frac "0.185719"; conf_lo "0.282832"; conf_hi "0.791266"; cov "2.803505";
Chr5	Cufflinks	exon	4329571	4329630	220	-	.	gene_id "CUFF.13736"; transcript_id "CUFF.13736.2"; exon_number "9"; FPKM "0.5370492847"; frac "0.185719"; conf_lo "0.282832"; conf_hi "0.791266"; cov "2.803505";
Chr5	Cufflinks	exon	4329949	4330046	220	-	.	gene_id "CUFF.13736"; transcript_id "CUFF.13736.2"; exon_number "10"; FPKM "0.5370492847"; frac "0.185719"; conf_lo "0.282832"; conf_hi "0.791266"; cov "2.803505";
Chr5	Cufflinks	exon	4330118	4330189	220	-	.	gene_id "CUFF.13736"; transcript_id "CUFF.13736.2"; exon_number "11"; FPKM "0.5370492847"; frac "0.185719"; conf_lo "0.282832"; conf_hi "0.791266"; cov "2.803505";
Chr5	Cufflinks	exon	4330303	4330385	220	-	.	gene_id "CUFF.13736"; transcript_id "CUFF.13736.2"; exon_number "12"; FPKM "0.5370492847"; frac "0.185719"; conf_lo "0.282832"; conf_hi "0.791266"; cov "2.803505";
Chr5	Cufflinks	exon	4330490	4330572	220	-	.	gene_id "CUFF.13736"; transcript_id "CUFF.13736.2"; exon_number "13"; FPKM "0.5370492847"; frac "0.185719"; conf_lo "0.282832"; conf_hi "0.791266"; cov "2.803505";
Chr5	Cufflinks	exon	4330732	4330983	220	-	.	gene_id "CUFF.13736"; transcript_id "CUFF.13736.2"; exon_number "14"; FPKM "0.5370492847"; frac "0.185719"; conf_lo "0.282832"; conf_hi "0.791266"; cov "2.803505";
Chr5	Cufflinks	exon	4331262	4331353	220	-	.	gene_id "CUFF.13736"; transcript_id "CUFF.13736.2"; exon_number "15"; FPKM "0.5370492847"; frac "0.185719"; conf_lo "0.282832"; conf_hi "0.791266"; cov "2.803505";
Chr5	Cufflinks	exon	4331434	4331531	220	-	.	gene_id "CUFF.13736"; transcript_id "CUFF.13736.2"; exon_number "16"; FPKM "0.5370492847"; frac "0.185719"; conf_lo "0.282832"; conf_hi "0.791266"; cov "2.803505";
Chr5	Cufflinks	exon	4331628	4331971	220	-	.	gene_id "CUFF.13736"; transcript_id "CUFF.13736.2"; exon_number "17"; FPKM "0.5370492847"; frac "0.185719"; conf_lo "0.282832"; conf_hi "0.791266"; cov "2.803505";
Chr5	Cufflinks	transcript	4326473	4331971	1	-	.	gene_id "CUFF.13736"; transcript_id "AT5G13480.2"; FPKM "0.0000000000"; frac "0.000000"; conf_lo "0.000000"; conf_hi "0.050350"; cov "0.000000"; full_read_support "no";
Chr5	Cufflinks	exon	4326473	4326697	1	-	.	gene_id "CUFF.13736"; transcript_id "AT5G13480.2"; exon_number "1"; FPKM "0.0000000000"; frac "0.000000"; conf_lo "0.000000"; conf_hi "0.050350"; cov "0.000000";
Chr5	Cufflinks	exon	4326947	4327117	1	-	.	gene_id "CUFF.13736"; transcript_id "AT5G13480.2"; exon_number "2"; FPKM "0.0000000000"; frac "0.000000"; conf_lo "0.000000"; conf_hi "0.050350"; cov "0.000000";
Chr5	Cufflinks	exon	4327270	4327718	1	-	.	gene_id "CUFF.13736"; transcript_id "AT5G13480.2"; exon_number "3"; FPKM "0.0000000000"; frac "0.000000"; conf_lo "0.000000"; conf_hi "0.050350"; cov "0.000000";
Chr5	Cufflinks	exon	4328196	4328278	1	-	.	gene_id "CUFF.13736"; transcript_id "AT5G13480.2"; exon_number "4"; FPKM "0.0000000000"; frac "0.000000"; conf_lo "0.000000"; conf_hi "0.050350"; cov "0.000000";
Chr5	Cufflinks	exon	4328404	4328493	1	-	.	gene_id "CUFF.13736"; transcript_id "AT5G13480.2"; exon_number "5"; FPKM "0.0000000000"; frac "0.000000"; conf_lo "0.000000"; conf_hi "0.050350"; cov "0.000000";
Chr5	Cufflinks	exon	4328716	4328794	1	-	.	gene_id "CUFF.13736"; transcript_id "AT5G13480.2"; exon_number "6"; FPKM "0.0000000000"; frac "0.000000"; conf_lo "0.000000"; conf_hi "0.050350"; cov "0.000000";
Chr5	Cufflinks	exon	4329045	4329108	1	-	.	gene_id "CUFF.13736"; transcript_id "AT5G13480.2"; exon_number "7"; FPKM "0.0000000000"; frac "0.000000"; conf_lo "0.000000"; conf_hi "0.050350"; cov "0.000000";
Chr5	Cufflinks	exon	4329224	4329311	1	-	.	gene_id "CUFF.13736"; transcript_id "AT5G13480.2"; exon_number "8"; FPKM "0.0000000000"; frac "0.000000"; conf_lo "0.000000"; conf_hi "0.050350"; cov "0.000000";
Chr5	Cufflinks	exon	4329401	4329461	1	-	.	gene_id "CUFF.13736"; transcript_id "AT5G13480.2"; exon_number "9"; FPKM "0.0000000000"; frac "0.000000"; conf_lo "0.000000"; conf_hi "0.050350"; cov "0.000000";
Chr5	Cufflinks	exon	4329571	4329630	1	-	.	gene_id "CUFF.13736"; transcript_id "AT5G13480.2"; exon_number "10"; FPKM "0.0000000000"; frac "0.000000"; conf_lo "0.000000"; conf_hi "0.050350"; cov "0.000000";
Chr5	Cufflinks	exon	4329949	4330046	1	-	.	gene_id "CUFF.13736"; transcript_id "AT5G13480.2"; exon_number "11"; FPKM "0.0000000000"; frac "0.000000"; conf_lo "0.000000"; conf_hi "0.050350"; cov "0.000000";
Chr5	Cufflinks	exon	4330118	4330189	1	-	.	gene_id "CUFF.13736"; transcript_id "AT5G13480.2"; exon_number "12"; FPKM "0.0000000000"; frac "0.000000"; conf_lo "0.000000"; conf_hi "0.050350"; cov "0.000000";
Chr5	Cufflinks	exon	4330303	4330385	1	-	.	gene_id "CUFF.13736"; transcript_id "AT5G13480.2"; exon_number "13"; FPKM "0.0000000000"; frac "0.000000"; conf_lo "0.000000"; conf_hi "0.050350"; cov "0.000000";
Chr5	Cufflinks	exon	4330490	4330585	1	-	.	gene_id "CUFF.13736"; transcript_id "AT5G13480.2"; exon_number "14"; FPKM "0.0000000000"; frac "0.000000"; conf_lo "0.000000"; conf_hi "0.050350"; cov "0.000000";
Chr5	Cufflinks	exon	4330732	4330836	1	-	.	gene_id "CUFF.13736"; transcript_id "AT5G13480.2"; exon_number "15"; FPKM "0.0000000000"; frac "0.000000"; conf_lo "0.000000"; conf_hi "0.050350"; cov "0.000000";
Chr5	Cufflinks	exon	4330915	4331052	1	-	.	gene_id "CUFF.13736"; transcript_id "AT5G13480.2"; exon_number "16"; FPKM "0.0000000000"; frac "0.000000"; conf_lo "0.000000"; conf_hi "0.050350"; cov "0.000000";
Chr5	Cufflinks	exon	4331262	4331353	1	-	.	gene_id "CUFF.13736"; transcript_id "AT5G13480.2"; exon_number "17"; FPKM "0.0000000000"; frac "0.000000"; conf_lo "0.000000"; conf_hi "0.050350"; cov "0.000000";
Chr5	Cufflinks	exon	4331434	4331531	1	-	.	gene_id "CUFF.13736"; transcript_id "AT5G13480.2"; exon_number "18"; FPKM "0.0000000000"; frac "0.000000"; conf_lo "0.000000"; conf_hi "0.050350"; cov "0.000000";
Chr5	Cufflinks	exon	4331628	4331971	1	-	.	gene_id "CUFF.13736"; transcript_id "AT5G13480.2"; exon_number "19"; FPKM "0.0000000000"; frac "0.000000"; conf_lo "0.000000"; conf_hi "0.050350"; cov "0.000000";
Chr5	Cufflinks	transcript	4326528	4331699	1000	-	.	gene_id "CUFF.13736"; transcript_id "AT5G13480.1"; FPKM "2.4379621793"; frac "0.662251"; conf_lo "1.849594"; conf_hi "3.026331"; cov "12.726649"; full_read_support "yes";
Chr5	Cufflinks	exon	4326528	4326697	1000	-	.	gene_id "CUFF.13736"; transcript_id "AT5G13480.1"; exon_number "1"; FPKM "2.4379621793"; frac "0.662251"; conf_lo "1.849594"; conf_hi "3.026331"; cov "12.726649";
Chr5	Cufflinks	exon	4326947	4327117	1000	-	.	gene_id "CUFF.13736"; transcript_id "AT5G13480.1"; exon_number "2"; FPKM "2.4379621793"; frac "0.662251"; conf_lo "1.849594"; conf_hi "3.026331"; cov "12.726649";
Chr5	Cufflinks	exon	4327270	4327718	1000	-	.	gene_id "CUFF.13736"; transcript_id "AT5G13480.1"; exon_number "3"; FPKM "2.4379621793"; frac "0.662251"; conf_lo "1.849594"; conf_hi "3.026331"; cov "12.726649";
Chr5	Cufflinks	exon	4328196	4328278	1000	-	.	gene_id "CUFF.13736"; transcript_id "AT5G13480.1"; exon_number "4"; FPKM "2.4379621793"; frac "0.662251"; conf_lo "1.849594"; conf_hi "3.026331"; cov "12.726649";
Chr5	Cufflinks	exon	4328404	4328493	1000	-	.	gene_id "CUFF.13736"; transcript_id "AT5G13480.1"; exon_number "5"; FPKM "2.4379621793"; frac "0.662251"; conf_lo "1.849594"; conf_hi "3.026331"; cov "12.726649";
Chr5	Cufflinks	exon	4328716	4328794	1000	-	.	gene_id "CUFF.13736"; transcript_id "AT5G13480.1"; exon_number "6"; FPKM "2.4379621793"; frac "0.662251"; conf_lo "1.849594"; conf_hi "3.026331"; cov "12.726649";
Chr5	Cufflinks	exon	4329045	4329108	1000	-	.	gene_id "CUFF.13736"; transcript_id "AT5G13480.1"; exon_number "7"; FPKM "2.4379621793"; frac "0.662251"; conf_lo "1.849594"; conf_hi "3.026331"; cov "12.726649";
Chr5	Cufflinks	exon	4329224	4329311	1000	-	.	gene_id "CUFF.13736"; transcript_id "AT5G13480.1"; exon_number "8"; FPKM "2.4379621793"; frac "0.662251"; conf_lo "1.849594"; conf_hi "3.026331"; cov "12.726649";
Chr5	Cufflinks	exon	4329401	4329461	1000	-	.	gene_id "CUFF.13736"; transcript_id "AT5G13480.1"; exon_number "9"; FPKM "2.4379621793"; frac "0.662251"; conf_lo "1.849594"; conf_hi "3.026331"; cov "12.726649";
Chr5	Cufflinks	exon	4329571	4329630	1000	-	.	gene_id "CUFF.13736"; transcript_id "AT5G13480.1"; exon_number "10"; FPKM "2.4379621793"; frac "0.662251"; conf_lo "1.849594"; conf_hi "3.026331"; cov "12.726649";
Chr5	Cufflinks	exon	4329949	4330046	1000	-	.	gene_id "CUFF.13736"; transcript_id "AT5G13480.1"; exon_number "11"; FPKM "2.4379621793"; frac "0.662251"; conf_lo "1.849594"; conf_hi "3.026331"; cov "12.726649";
Chr5	Cufflinks	exon	4330118	4330189	1000	-	.	gene_id "CUFF.13736"; transcript_id "AT5G13480.1"; exon_number "12"; FPKM "2.4379621793"; frac "0.662251"; conf_lo "1.849594"; conf_hi "3.026331"; cov "12.726649";
Chr5	Cufflinks	exon	4330303	4330385	1000	-	.	gene_id "CUFF.13736"; transcript_id "AT5G13480.1"; exon_number "13"; FPKM "2.4379621793"; frac "0.662251"; conf_lo "1.849594"; conf_hi "3.026331"; cov "12.726649";
Chr5	Cufflinks	exon	4330490	4330585	1000	-	.	gene_id "CUFF.13736"; transcript_id "AT5G13480.1"; exon_number "14"; FPKM "2.4379621793"; frac "0.662251"; conf_lo "1.849594"; conf_hi "3.026331"; cov "12.726649";
Chr5	Cufflinks	exon	4330732	4330836	1000	-	.	gene_id "CUFF.13736"; transcript_id "AT5G13480.1"; exon_number "15"; FPKM "2.4379621793"; frac "0.662251"; conf_lo "1.849594"; conf_hi "3.026331"; cov "12.726649";
Chr5	Cufflinks	exon	4330915	4330983	1000	-	.	gene_id "CUFF.13736"; transcript_id "AT5G13480.1"; exon_number "16"; FPKM "2.4379621793"; frac "0.662251"; conf_lo "1.849594"; conf_hi "3.026331"; cov "12.726649";
Chr5	Cufflinks	exon	4331262	4331353	1000	-	.	gene_id "CUFF.13736"; transcript_id "AT5G13480.1"; exon_number "17"; FPKM "2.4379621793"; frac "0.662251"; conf_lo "1.849594"; conf_hi "3.026331"; cov "12.726649";
Chr5	Cufflinks	exon	4331434	4331699	1000	-	.	gene_id "CUFF.13736"; transcript_id "AT5G13480.1"; exon_number "18"; FPKM "2.4379621793"; frac "0.662251"; conf_lo "1.849594"; conf_hi "3.026331"; cov "12.726649";
Chr5	Cufflinks	transcript	4332947	4334683	1	-	.	gene_id "AT5G13485"; transcript_id "AT5G13485.1"; FPKM "0.0000000000"; frac "0.000000"; conf_lo "0.000000"; conf_hi "0.000000"; cov "0.000000"; full_read_support "no";
Chr5	Cufflinks	exon	4332947	4334683	1	-	.	gene_id "AT5G13485"; transcript_id "AT5G13485.1"; exon_number "1"; FPKM "0.0000000000"; frac "0.000000"; conf_lo "0.000000"; conf_hi "0.000000"; cov "0.000000";
Chr5	Cufflinks	transcript	4335467	4337628	1000	+	.	gene_id "AT5G13490"; transcript_id "AT5G13490.1"; FPKM "20.7871781754"; frac "1.000000"; conf_lo "18.670579"; conf_hi "22.903777"; cov "108.528373"; full_read_support "yes";
Chr5	Cufflinks	exon	4335467	4335567	1000	+	.	gene_id "AT5G13490"; transcript_id "AT5G13490.1"; exon_number "1"; FPKM "20.7871781754"; frac "1.000000"; conf_lo "18.670579"; conf_hi "22.903777"; cov "108.528373";
Chr5	Cufflinks	exon	4336026	4336519	1000	+	.	gene_id "AT5G13490"; transcript_id "AT5G13490.1"; exon_number "2"; FPKM "20.7871781754"; frac "1.000000"; conf_lo "18.670579"; conf_hi "22.903777"; cov "108.528373";
Chr5	Cufflinks	exon	4336606	4336980	1000	+	.	gene_id "AT5G13490"; transcript_id "AT5G13490.1"; exon_number "3"; FPKM "20.7871781754"; frac "1.000000"; conf_lo "18.670579"; conf_hi "22.903777"; cov "108.528373";
Chr5	Cufflinks	exon	4337083	4337628	1000	+	.	gene_id "AT5G13490"; transcript_id "AT5G13490.1"; exon_number "4"; FPKM "20.7871781754"; frac "1.000000"; conf_lo "18.670579"; conf_hi "22.903777"; cov "108.528373";
Chr5	Cufflinks	transcript	4335639	4337680	1	+	.	gene_id "AT5G13490"; transcript_id "AT5G13490.2"; FPKM "0.0000000000"; frac "0.000000"; conf_lo "0.000000"; conf_hi "0.089090"; cov "0.000000"; full_read_support "no";
Chr5	Cufflinks	exon	4335639	4335675	1	+	.	gene_id "AT5G13490"; transcript_id "AT5G13490.2"; exon_number "1"; FPKM "0.0000000000"; frac "0.000000"; conf_lo "0.000000"; conf_hi "0.089090"; cov "0.000000";
Chr5	Cufflinks	exon	4336026	4336519	1	+	.	gene_id "AT5G13490"; transcript_id "AT5G13490.2"; exon_number "2"; FPKM "0.0000000000"; frac "0.000000"; conf_lo "0.000000"; conf_hi "0.089090"; cov "0.000000";
Chr5	Cufflinks	exon	4336606	4336980	1	+	.	gene_id "AT5G13490"; transcript_id "AT5G13490.2"; exon_number "3"; FPKM "0.0000000000"; frac "0.000000"; conf_lo "0.000000"; conf_hi "0.089090"; cov "0.000000";
Chr5	Cufflinks	exon	4337083	4337680	1	+	.	gene_id "AT5G13490"; transcript_id "AT5G13490.2"; exon_number "4"; FPKM "0.0000000000"; frac "0.000000"; conf_lo "0.000000"; conf_hi "0.089090"; cov "0.000000";
Chr5	Cufflinks	transcript	4338155	4341003	1	+	.	gene_id "CUFF.13737"; transcript_id "AT5G13500.1"; FPKM "0.0000000000"; frac "0.000000"; conf_lo "0.000000"; conf_hi "0.083946"; cov "0.000000"; full_read_support "yes";
Chr5	Cufflinks	exon	4338155	4338361	1	+	.	gene_id "CUFF.13737"; transcript_id "AT5G13500.1"; exon_number "1"; FPKM "0.0000000000"; frac "0.000000"; conf_lo "0.000000"; conf_hi "0.083946"; cov "0.000000";
Chr5	Cufflinks	exon	4338553	4339065	1	+	.	gene_id "CUFF.13737"; transcript_id "AT5G13500.1"; exon_number "2"; FPKM "0.0000000000"; frac "0.000000"; conf_lo "0.000000"; conf_hi "0.083946"; cov "0.000000";
Chr5	Cufflinks	exon	4339170	4339237	1	+	.	gene_id "CUFF.13737"; transcript_id "AT5G13500.1"; exon_number "3"; FPKM "0.0000000000"; frac "0.000000"; conf_lo "0.000000"; conf_hi "0.083946"; cov "0.000000";
Chr5	Cufflinks	exon	4339318	4339519	1	+	.	gene_id "CUFF.13737"; transcript_id "AT5G13500.1"; exon_number "4"; FPKM "0.0000000000"; frac "0.000000"; conf_lo "0.000000"; conf_hi "0.083946"; cov "0.000000";
Chr5	Cufflinks	exon	4339686	4339783	1	+	.	gene_id "CUFF.13737"; transcript_id "AT5G13500.1"; exon_number "5"; FPKM "0.0000000000"; frac "0.000000"; conf_lo "0.000000"; conf_hi "0.083946"; cov "0.000000";
Chr5	Cufflinks	exon	4339889	4339958	1	+	.	gene_id "CUFF.13737"; transcript_id "AT5G13500.1"; exon_number "6"; FPKM "0.0000000000"; frac "0.000000"; conf_lo "0.000000"; conf_hi "0.083946"; cov "0.000000";
Chr5	Cufflinks	exon	4340088	4340159	1	+	.	gene_id "CUFF.13737"; transcript_id "AT5G13500.1"; exon_number "7"; FPKM "0.0000000000"; frac "0.000000"; conf_lo "0.000000"; conf_hi "0.083946"; cov "0.000000";
Chr5	Cufflinks	exon	4340309	4340422	1	+	.	gene_id "CUFF.13737"; transcript_id "AT5G13500.1"; exon_number "8"; FPKM "0.0000000000"; frac "0.000000"; conf_lo "0.000000"; conf_hi "0.083946"; cov "0.000000";
Chr5	Cufflinks	exon	4340765	4341003	1	+	.	gene_id "CUFF.13737"; transcript_id "AT5G13500.1"; exon_number "9"; FPKM "0.0000000000"; frac "0.000000"; conf_lo "0.000000"; conf_hi "0.083946"; cov "0.000000";
Chr5	Cufflinks	transcript	4338231	4340998	1	+	.	gene_id "CUFF.13737"; transcript_id "AT5G13500.3"; FPKM "0.0000000000"; frac "0.000000"; conf_lo "0.000000"; conf_hi "0.092759"; cov "0.000000"; full_read_support "no";
Chr5	Cufflinks	exon	4338231	4338312	1	+	.	gene_id "CUFF.13737"; transcript_id "AT5G13500.3"; exon_number "1"; FPKM "0.0000000000"; frac "0.000000"; conf_lo "0.000000"; conf_hi "0.092759"; cov "0.000000";
Chr5	Cufflinks	exon	4338553	4339065	1	+	.	gene_id "CUFF.13737"; transcript_id "AT5G13500.3"; exon_number "2"; FPKM "0.0000000000"; frac "0.000000"; conf_lo "0.000000"; conf_hi "0.092759"; cov "0.000000";
Chr5	Cufflinks	exon	4339170	4339237	1	+	.	gene_id "CUFF.13737"; transcript_id "AT5G13500.3"; exon_number "3"; FPKM "0.0000000000"; frac "0.000000"; conf_lo "0.000000"; conf_hi "0.092759"; cov "0.000000";
Chr5	Cufflinks	exon	4339318	4339519	1	+	.	gene_id "CUFF.13737"; transcript_id "AT5G13500.3"; exon_number "4"; FPKM "0.0000000000"; frac "0.000000"; conf_lo "0.000000"; conf_hi "0.092759"; cov "0.000000";
Chr5	Cufflinks	exon	4339686	4339783	1	+	.	gene_id "CUFF.13737"; transcript_id "AT5G13500.3"; exon_number "5"; FPKM "0.0000000000"; frac "0.000000"; conf_lo "0.000000"; conf_hi "0.092759"; cov "0.000000";
Chr5	Cufflinks	exon	4339889	4339958	1	+	.	gene_id "CUFF.13737"; transcript_id "AT5G13500.3"; exon_number "6"; FPKM "0.0000000000"; frac "0.000000"; conf_lo "0.000000"; conf_hi "0.092759"; cov "0.000000";
Chr5	Cufflinks	exon	4340088	4340159	1	+	.	gene_id "CUFF.13737"; transcript_id "AT5G13500.3"; exon_number "7"; FPKM "0.0000000000"; frac "0.000000"; conf_lo "0.000000"; conf_hi "0.092759"; cov "0.000000";
Chr5	Cufflinks	exon	4340309	4340422	1	+	.	gene_id "CUFF.13737"; transcript_id "AT5G13500.3"; exon_number "8"; FPKM "0.0000000000"; frac "0.000000"; conf_lo "0.000000"; conf_hi "0.092759"; cov "0.000000";
Chr5	Cufflinks	exon	4340765	4340998	1	+	.	gene_id "CUFF.13737"; transcript_id "AT5G13500.3"; exon_number "9"; FPKM "0.0000000000"; frac "0.000000"; conf_lo "0.000000"; conf_hi "0.092759"; cov "0.000000";
Chr5	Cufflinks	transcript	4338424	4340995	1	+	.	gene_id "CUFF.13737"; transcript_id "AT5G13500.2"; FPKM "0.0000000000"; frac "0.000000"; conf_lo "0.000000"; conf_hi "0.089576"; cov "0.000000"; full_read_support "yes";
Chr5	Cufflinks	exon	4338424	4339065	1	+	.	gene_id "CUFF.13737"; transcript_id "AT5G13500.2"; exon_number "1"; FPKM "0.0000000000"; frac "0.000000"; conf_lo "0.000000"; conf_hi "0.089576"; cov "0.000000";
Chr5	Cufflinks	exon	4339170	4339237	1	+	.	gene_id "CUFF.13737"; transcript_id "AT5G13500.2"; exon_number "2"; FPKM "0.0000000000"; frac "0.000000"; conf_lo "0.000000"; conf_hi "0.089576"; cov "0.000000";
Chr5	Cufflinks	exon	4339318	4339519	1	+	.	gene_id "CUFF.13737"; transcript_id "AT5G13500.2"; exon_number "3"; FPKM "0.0000000000"; frac "0.000000"; conf_lo "0.000000"; conf_hi "0.089576"; cov "0.000000";
Chr5	Cufflinks	exon	4339686	4339783	1	+	.	gene_id "CUFF.13737"; transcript_id "AT5G13500.2"; exon_number "4"; FPKM "0.0000000000"; frac "0.000000"; conf_lo "0.000000"; conf_hi "0.089576"; cov "0.000000";
Chr5	Cufflinks	exon	4339889	4339958	1	+	.	gene_id "CUFF.13737"; transcript_id "AT5G13500.2"; exon_number "5"; FPKM "0.0000000000"; frac "0.000000"; conf_lo "0.000000"; conf_hi "0.089576"; cov "0.000000";
Chr5	Cufflinks	exon	4340088	4340159	1	+	.	gene_id "CUFF.13737"; transcript_id "AT5G13500.2"; exon_number "6"; FPKM "0.0000000000"; frac "0.000000"; conf_lo "0.000000"; conf_hi "0.089576"; cov "0.000000";
Chr5	Cufflinks	exon	4340309	4340422	1	+	.	gene_id "CUFF.13737"; transcript_id "AT5G13500.2"; exon_number "7"; FPKM "0.0000000000"; frac "0.000000"; conf_lo "0.000000"; conf_hi "0.089576"; cov "0.000000";
Chr5	Cufflinks	exon	4340765	4340995	1	+	.	gene_id "CUFF.13737"; transcript_id "AT5G13500.2"; exon_number "8"; FPKM "0.0000000000"; frac "0.000000"; conf_lo "0.000000"; conf_hi "0.089576"; cov "0.000000";
Chr5	Cufflinks	transcript	4341262	4342095	1000	+	.	gene_id "CUFF.13737"; transcript_id "AT5G13510.1"; FPKM "74.7421190723"; frac "0.566776"; conf_lo "68.422362"; conf_hi "81.061876"; cov "390.155179"; full_read_support "yes";
Chr5	Cufflinks	exon	4341262	4342095	1000	+	.	gene_id "CUFF.13737"; transcript_id "AT5G13510.1"; exon_number "1"; FPKM "74.7421190723"; frac "0.566776"; conf_lo "68.422362"; conf_hi "81.061876"; cov "390.155179";
Chr5	Cufflinks	transcript	4341948	4344671	1000	-	.	gene_id "CUFF.13738"; transcript_id "AT5G13520.1"; FPKM "10.4634906782"; frac "0.244112"; conf_lo "9.248758"; conf_hi "11.678223"; cov "54.619606"; full_read_support "yes";
Chr5	Cufflinks	exon	4341948	4342410	1000	-	.	gene_id "CUFF.13738"; transcript_id "AT5G13520.1"; exon_number "1"; FPKM "10.4634906782"; frac "0.244112"; conf_lo "9.248758"; conf_hi "11.678223"; cov "54.619606";
Chr5	Cufflinks	exon	4342807	4343133	1000	-	.	gene_id "CUFF.13738"; transcript_id "AT5G13520.1"; exon_number "2"; FPKM "10.4634906782"; frac "0.244112"; conf_lo "9.248758"; conf_hi "11.678223"; cov "54.619606";
Chr5	Cufflinks	exon	4343218	4343451	1000	-	.	gene_id "CUFF.13738"; transcript_id "AT5G13520.1"; exon_number "3"; FPKM "10.4634906782"; frac "0.244112"; conf_lo "9.248758"; conf_hi "11.678223"; cov "54.619606";
Chr5	Cufflinks	exon	4343576	4344671	1000	-	.	gene_id "CUFF.13738"; transcript_id "AT5G13520.1"; exon_number "4"; FPKM "10.4634906782"; frac "0.244112"; conf_lo "9.248758"; conf_hi "11.678223"; cov "54.619606";
Chr5	Cufflinks	transcript	4345355	4354668	716	+	.	gene_id "CUFF.13739"; transcript_id "CUFF.13739.1"; FPKM "1.2656299872"; frac "0.322977"; conf_lo "0.957286"; conf_hi "1.573974"; cov "6.606107"; full_read_support "no";
Chr5	Cufflinks	exon	4345355	4346360	716	+	.	gene_id "CUFF.13739"; transcript_id "CUFF.13739.1"; exon_number "1"; FPKM "1.2656299872"; frac "0.322977"; conf_lo "0.957286"; conf_hi "1.573974"; cov "6.606107";
Chr5	Cufflinks	exon	4347187	4347851	716	+	.	gene_id "CUFF.13739"; transcript_id "CUFF.13739.1"; exon_number "2"; FPKM "1.2656299872"; frac "0.322977"; conf_lo "0.957286"; conf_hi "1.573974"; cov "6.606107";
Chr5	Cufflinks	exon	4348033	4348158	716	+	.	gene_id "CUFF.13739"; transcript_id "CUFF.13739.1"; exon_number "3"; FPKM "1.2656299872"; frac "0.322977"; conf_lo "0.957286"; conf_hi "1.573974"; cov "6.606107";
Chr5	Cufflinks	exon	4348257	4348593	716	+	.	gene_id "CUFF.13739"; transcript_id "CUFF.13739.1"; exon_number "4"; FPKM "1.2656299872"; frac "0.322977"; conf_lo "0.957286"; conf_hi "1.573974"; cov "6.606107";
Chr5	Cufflinks	exon	4348750	4348907	716	+	.	gene_id "CUFF.13739"; transcript_id "CUFF.13739.1"; exon_number "5"; FPKM "1.2656299872"; frac "0.322977"; conf_lo "0.957286"; conf_hi "1.573974"; cov "6.606107";
Chr5	Cufflinks	exon	4349246	4349403	716	+	.	gene_id "CUFF.13739"; transcript_id "CUFF.13739.1"; exon_number "6"; FPKM "1.2656299872"; frac "0.322977"; conf_lo "0.957286"; conf_hi "1.573974"; cov "6.606107";
Chr5	Cufflinks	exon	4349759	4349880	716	+	.	gene_id "CUFF.13739"; transcript_id "CUFF.13739.1"; exon_number "7"; FPKM "1.2656299872"; frac "0.322977"; conf_lo "0.957286"; conf_hi "1.573974"; cov "6.606107";
Chr5	Cufflinks	exon	4350152	4350288	716	+	.	gene_id "CUFF.13739"; transcript_id "CUFF.13739.1"; exon_number "8"; FPKM "1.2656299872"; frac "0.322977"; conf_lo "0.957286"; conf_hi "1.573974"; cov "6.606107";
Chr5	Cufflinks	exon	4351009	4351131	716	+	.	gene_id "CUFF.13739"; transcript_id "CUFF.13739.1"; exon_number "9"; FPKM "1.2656299872"; frac "0.322977"; conf_lo "0.957286"; conf_hi "1.573974"; cov "6.606107";
Chr5	Cufflinks	exon	4351351	4351455	716	+	.	gene_id "CUFF.13739"; transcript_id "CUFF.13739.1"; exon_number "10"; FPKM "1.2656299872"; frac "0.322977"; conf_lo "0.957286"; conf_hi "1.573974"; cov "6.606107";
Chr5	Cufflinks	exon	4351531	4351764	716	+	.	gene_id "CUFF.13739"; transcript_id "CUFF.13739.1"; exon_number "11"; FPKM "1.2656299872"; frac "0.322977"; conf_lo "0.957286"; conf_hi "1.573974"; cov "6.606107";
Chr5	Cufflinks	exon	4351985	4353033	716	+	.	gene_id "CUFF.13739"; transcript_id "CUFF.13739.1"; exon_number "12"; FPKM "1.2656299872"; frac "0.322977"; conf_lo "0.957286"; conf_hi "1.573974"; cov "6.606107";
Chr5	Cufflinks	exon	4353149	4354668	716	+	.	gene_id "CUFF.13739"; transcript_id "CUFF.13739.1"; exon_number "13"; FPKM "1.2656299872"; frac "0.322977"; conf_lo "0.957286"; conf_hi "1.573974"; cov "6.606107";
Chr5	Cufflinks	transcript	4345526	4354551	1000	+	.	gene_id "CUFF.13739"; transcript_id "AT5G13530.2"; FPKM "1.7657546079"; frac "0.402406"; conf_lo "1.396954"; conf_hi "2.134555"; cov "9.216568"; full_read_support "yes";
Chr5	Cufflinks	exon	4345526	4346360	1000	+	.	gene_id "CUFF.13739"; transcript_id "AT5G13530.2"; exon_number "1"; FPKM "1.7657546079"; frac "0.402406"; conf_lo "1.396954"; conf_hi "2.134555"; cov "9.216568";
Chr5	Cufflinks	exon	4347187	4347540	1000	+	.	gene_id "CUFF.13739"; transcript_id "AT5G13530.2"; exon_number "2"; FPKM "1.7657546079"; frac "0.402406"; conf_lo "1.396954"; conf_hi "2.134555"; cov "9.216568";
Chr5	Cufflinks	exon	4347621	4347851	1000	+	.	gene_id "CUFF.13739"; transcript_id "AT5G13530.2"; exon_number "3"; FPKM "1.7657546079"; frac "0.402406"; conf_lo "1.396954"; conf_hi "2.134555"; cov "9.216568";
Chr5	Cufflinks	exon	4348033	4348158	1000	+	.	gene_id "CUFF.13739"; transcript_id "AT5G13530.2"; exon_number "4"; FPKM "1.7657546079"; frac "0.402406"; conf_lo "1.396954"; conf_hi "2.134555"; cov "9.216568";
Chr5	Cufflinks	exon	4348257	4348593	1000	+	.	gene_id "CUFF.13739"; transcript_id "AT5G13530.2"; exon_number "5"; FPKM "1.7657546079"; frac "0.402406"; conf_lo "1.396954"; conf_hi "2.134555"; cov "9.216568";
Chr5	Cufflinks	exon	4348750	4348907	1000	+	.	gene_id "CUFF.13739"; transcript_id "AT5G13530.2"; exon_number "6"; FPKM "1.7657546079"; frac "0.402406"; conf_lo "1.396954"; conf_hi "2.134555"; cov "9.216568";
Chr5	Cufflinks	exon	4349246	4349403	1000	+	.	gene_id "CUFF.13739"; transcript_id "AT5G13530.2"; exon_number "7"; FPKM "1.7657546079"; frac "0.402406"; conf_lo "1.396954"; conf_hi "2.134555"; cov "9.216568";
Chr5	Cufflinks	exon	4349762	4349880	1000	+	.	gene_id "CUFF.13739"; transcript_id "AT5G13530.2"; exon_number "8"; FPKM "1.7657546079"; frac "0.402406"; conf_lo "1.396954"; conf_hi "2.134555"; cov "9.216568";
Chr5	Cufflinks	exon	4350152	4350286	1000	+	.	gene_id "CUFF.13739"; transcript_id "AT5G13530.2"; exon_number "9"; FPKM "1.7657546079"; frac "0.402406"; conf_lo "1.396954"; conf_hi "2.134555"; cov "9.216568";
Chr5	Cufflinks	exon	4351007	4351131	1000	+	.	gene_id "CUFF.13739"; transcript_id "AT5G13530.2"; exon_number "10"; FPKM "1.7657546079"; frac "0.402406"; conf_lo "1.396954"; conf_hi "2.134555"; cov "9.216568";
Chr5	Cufflinks	exon	4351351	4351455	1000	+	.	gene_id "CUFF.13739"; transcript_id "AT5G13530.2"; exon_number "11"; FPKM "1.7657546079"; frac "0.402406"; conf_lo "1.396954"; conf_hi "2.134555"; cov "9.216568";
Chr5	Cufflinks	exon	4351531	4351764	1000	+	.	gene_id "CUFF.13739"; transcript_id "AT5G13530.2"; exon_number "12"; FPKM "1.7657546079"; frac "0.402406"; conf_lo "1.396954"; conf_hi "2.134555"; cov "9.216568";
Chr5	Cufflinks	exon	4351985	4352318	1000	+	.	gene_id "CUFF.13739"; transcript_id "AT5G13530.2"; exon_number "13"; FPKM "1.7657546079"; frac "0.402406"; conf_lo "1.396954"; conf_hi "2.134555"; cov "9.216568";
Chr5	Cufflinks	exon	4352405	4352593	1000	+	.	gene_id "CUFF.13739"; transcript_id "AT5G13530.2"; exon_number "14"; FPKM "1.7657546079"; frac "0.402406"; conf_lo "1.396954"; conf_hi "2.134555"; cov "9.216568";
Chr5	Cufflinks	exon	4352728	4353033	1000	+	.	gene_id "CUFF.13739"; transcript_id "AT5G13530.2"; exon_number "15"; FPKM "1.7657546079"; frac "0.402406"; conf_lo "1.396954"; conf_hi "2.134555"; cov "9.216568";
Chr5	Cufflinks	exon	4353149	4354551	1000	+	.	gene_id "CUFF.13739"; transcript_id "AT5G13530.2"; exon_number "16"; FPKM "1.7657546079"; frac "0.402406"; conf_lo "1.396954"; conf_hi "2.134555"; cov "9.216568";
Chr5	Cufflinks	transcript	4345618	4354369	722	+	.	gene_id "CUFF.13739"; transcript_id "AT5G13530.1"; FPKM "1.2750437509"; frac "0.274617"; conf_lo "0.954226"; conf_hi "1.595861"; cov "6.655244"; full_read_support "yes";
Chr5	Cufflinks	exon	4345618	4346360	722	+	.	gene_id "CUFF.13739"; transcript_id "AT5G13530.1"; exon_number "1"; FPKM "1.2750437509"; frac "0.274617"; conf_lo "0.954226"; conf_hi "1.595861"; cov "6.655244";
Chr5	Cufflinks	exon	4347187	4347540	722	+	.	gene_id "CUFF.13739"; transcript_id "AT5G13530.1"; exon_number "2"; FPKM "1.2750437509"; frac "0.274617"; conf_lo "0.954226"; conf_hi "1.595861"; cov "6.655244";
Chr5	Cufflinks	exon	4347621	4347851	722	+	.	gene_id "CUFF.13739"; transcript_id "AT5G13530.1"; exon_number "3"; FPKM "1.2750437509"; frac "0.274617"; conf_lo "0.954226"; conf_hi "1.595861"; cov "6.655244";
Chr5	Cufflinks	exon	4348033	4348158	722	+	.	gene_id "CUFF.13739"; transcript_id "AT5G13530.1"; exon_number "4"; FPKM "1.2750437509"; frac "0.274617"; conf_lo "0.954226"; conf_hi "1.595861"; cov "6.655244";
Chr5	Cufflinks	exon	4348257	4348593	722	+	.	gene_id "CUFF.13739"; transcript_id "AT5G13530.1"; exon_number "5"; FPKM "1.2750437509"; frac "0.274617"; conf_lo "0.954226"; conf_hi "1.595861"; cov "6.655244";
Chr5	Cufflinks	exon	4348750	4348907	722	+	.	gene_id "CUFF.13739"; transcript_id "AT5G13530.1"; exon_number "6"; FPKM "1.2750437509"; frac "0.274617"; conf_lo "0.954226"; conf_hi "1.595861"; cov "6.655244";
Chr5	Cufflinks	exon	4349246	4349403	722	+	.	gene_id "CUFF.13739"; transcript_id "AT5G13530.1"; exon_number "7"; FPKM "1.2750437509"; frac "0.274617"; conf_lo "0.954226"; conf_hi "1.595861"; cov "6.655244";
Chr5	Cufflinks	exon	4349759	4349880	722	+	.	gene_id "CUFF.13739"; transcript_id "AT5G13530.1"; exon_number "8"; FPKM "1.2750437509"; frac "0.274617"; conf_lo "0.954226"; conf_hi "1.595861"; cov "6.655244";
Chr5	Cufflinks	exon	4350152	4350286	722	+	.	gene_id "CUFF.13739"; transcript_id "AT5G13530.1"; exon_number "9"; FPKM "1.2750437509"; frac "0.274617"; conf_lo "0.954226"; conf_hi "1.595861"; cov "6.655244";
Chr5	Cufflinks	exon	4351007	4351131	722	+	.	gene_id "CUFF.13739"; transcript_id "AT5G13530.1"; exon_number "10"; FPKM "1.2750437509"; frac "0.274617"; conf_lo "0.954226"; conf_hi "1.595861"; cov "6.655244";
Chr5	Cufflinks	exon	4351351	4351455	722	+	.	gene_id "CUFF.13739"; transcript_id "AT5G13530.1"; exon_number "11"; FPKM "1.2750437509"; frac "0.274617"; conf_lo "0.954226"; conf_hi "1.595861"; cov "6.655244";
Chr5	Cufflinks	exon	4351531	4351764	722	+	.	gene_id "CUFF.13739"; transcript_id "AT5G13530.1"; exon_number "12"; FPKM "1.2750437509"; frac "0.274617"; conf_lo "0.954226"; conf_hi "1.595861"; cov "6.655244";
Chr5	Cufflinks	exon	4351985	4352318	722	+	.	gene_id "CUFF.13739"; transcript_id "AT5G13530.1"; exon_number "13"; FPKM "1.2750437509"; frac "0.274617"; conf_lo "0.954226"; conf_hi "1.595861"; cov "6.655244";
Chr5	Cufflinks	exon	4352405	4352593	722	+	.	gene_id "CUFF.13739"; transcript_id "AT5G13530.1"; exon_number "14"; FPKM "1.2750437509"; frac "0.274617"; conf_lo "0.954226"; conf_hi "1.595861"; cov "6.655244";
Chr5	Cufflinks	exon	4352728	4353033	722	+	.	gene_id "CUFF.13739"; transcript_id "AT5G13530.1"; exon_number "15"; FPKM "1.2750437509"; frac "0.274617"; conf_lo "0.954226"; conf_hi "1.595861"; cov "6.655244";
Chr5	Cufflinks	exon	4353149	4354369	722	+	.	gene_id "CUFF.13739"; transcript_id "AT5G13530.1"; exon_number "16"; FPKM "1.2750437509"; frac "0.274617"; conf_lo "0.954226"; conf_hi "1.595861"; cov "6.655244";
Chr5	Cufflinks	transcript	4354886	4355128	1	-	.	gene_id "AT5G13548"; transcript_id "AT5G13548.1"; FPKM "0.0000000000"; frac "0.000000"; conf_lo "0.000000"; conf_hi "0.000000"; cov "0.000000"; full_read_support "no";
Chr5	Cufflinks	exon	4354886	4355128	1	-	.	gene_id "AT5G13548"; transcript_id "AT5G13548.1"; exon_number "1"; FPKM "0.0000000000"; frac "0.000000"; conf_lo "0.000000"; conf_hi "0.000000"; cov "0.000000";
Chr5	Cufflinks	transcript	4355276	4359552	1000	-	.	gene_id "CUFF.13740"; transcript_id "AT5G13550.1"; FPKM "4.3910802314"; frac "0.796290"; conf_lo "3.601298"; conf_hi "5.180862"; cov "22.918252"; full_read_support "yes";
Chr5	Cufflinks	exon	4355276	4355826	1000	-	.	gene_id "CUFF.13740"; transcript_id "AT5G13550.1"; exon_number "1"; FPKM "4.3910802314"; frac "0.796290"; conf_lo "3.601298"; conf_hi "5.180862"; cov "22.918252";
Chr5	Cufflinks	exon	4355906	4356044	1000	-	.	gene_id "CUFF.13740"; transcript_id "AT5G13550.1"; exon_number "2"; FPKM "4.3910802314"; frac "0.796290"; conf_lo "3.601298"; conf_hi "5.180862"; cov "22.918252";
Chr5	Cufflinks	exon	4356142	4356193	1000	-	.	gene_id "CUFF.13740"; transcript_id "AT5G13550.1"; exon_number "3"; FPKM "4.3910802314"; frac "0.796290"; conf_lo "3.601298"; conf_hi "5.180862"; cov "22.918252";
Chr5	Cufflinks	exon	4356301	4356417	1000	-	.	gene_id "CUFF.13740"; transcript_id "AT5G13550.1"; exon_number "4"; FPKM "4.3910802314"; frac "0.796290"; conf_lo "3.601298"; conf_hi "5.180862"; cov "22.918252";
Chr5	Cufflinks	exon	4356506	4356547	1000	-	.	gene_id "CUFF.13740"; transcript_id "AT5G13550.1"; exon_number "5"; FPKM "4.3910802314"; frac "0.796290"; conf_lo "3.601298"; conf_hi "5.180862"; cov "22.918252";
Chr5	Cufflinks	exon	4356671	4356798	1000	-	.	gene_id "CUFF.13740"; transcript_id "AT5G13550.1"; exon_number "6"; FPKM "4.3910802314"; frac "0.796290"; conf_lo "3.601298"; conf_hi "5.180862"; cov "22.918252";
Chr5	Cufflinks	exon	4356927	4356987	1000	-	.	gene_id "CUFF.13740"; transcript_id "AT5G13550.1"; exon_number "7"; FPKM "4.3910802314"; frac "0.796290"; conf_lo "3.601298"; conf_hi "5.180862"; cov "22.918252";
Chr5	Cufflinks	exon	4357087	4357152	1000	-	.	gene_id "CUFF.13740"; transcript_id "AT5G13550.1"; exon_number "8"; FPKM "4.3910802314"; frac "0.796290"; conf_lo "3.601298"; conf_hi "5.180862"; cov "22.918252";
Chr5	Cufflinks	exon	4357385	4357492	1000	-	.	gene_id "CUFF.13740"; transcript_id "AT5G13550.1"; exon_number "9"; FPKM "4.3910802314"; frac "0.796290"; conf_lo "3.601298"; conf_hi "5.180862"; cov "22.918252";
Chr5	Cufflinks	exon	4357581	4357688	1000	-	.	gene_id "CUFF.13740"; transcript_id "AT5G13550.1"; exon_number "10"; FPKM "4.3910802314"; frac "0.796290"; conf_lo "3.601298"; conf_hi "5.180862"; cov "22.918252";
Chr5	Cufflinks	exon	4357777	4357842	1000	-	.	gene_id "CUFF.13740"; transcript_id "AT5G13550.1"; exon_number "11"; FPKM "4.3910802314"; frac "0.796290"; conf_lo "3.601298"; conf_hi "5.180862"; cov "22.918252";
Chr5	Cufflinks	exon	4358222	4358390	1000	-	.	gene_id "CUFF.13740"; transcript_id "AT5G13550.1"; exon_number "12"; FPKM "4.3910802314"; frac "0.796290"; conf_lo "3.601298"; conf_hi "5.180862"; cov "22.918252";
Chr5	Cufflinks	exon	4358555	4358756	1000	-	.	gene_id "CUFF.13740"; transcript_id "AT5G13550.1"; exon_number "13"; FPKM "4.3910802314"; frac "0.796290"; conf_lo "3.601298"; conf_hi "5.180862"; cov "22.918252";
Chr5	Cufflinks	exon	4358868	4358916	1000	-	.	gene_id "CUFF.13740"; transcript_id "AT5G13550.1"; exon_number "14"; FPKM "4.3910802314"; frac "0.796290"; conf_lo "3.601298"; conf_hi "5.180862"; cov "22.918252";
Chr5	Cufflinks	exon	4359155	4359552	1000	-	.	gene_id "CUFF.13740"; transcript_id "AT5G13550.1"; exon_number "15"; FPKM "4.3910802314"; frac "0.796290"; conf_lo "3.601298"; conf_hi "5.180862"; cov "22.918252";
Chr5	Cufflinks	transcript	4355276	4359593	250	-	.	gene_id "CUFF.13740"; transcript_id "CUFF.13740.2"; FPKM "1.1012260152"; frac "0.203710"; conf_lo "0.637902"; conf_hi "1.564550"; cov "5.747601"; full_read_support "yes";
Chr5	Cufflinks	exon	4355276	4355826	250	-	.	gene_id "CUFF.13740"; transcript_id "CUFF.13740.2"; exon_number "1"; FPKM "1.1012260152"; frac "0.203710"; conf_lo "0.637902"; conf_hi "1.564550"; cov "5.747601";
Chr5	Cufflinks	exon	4355906	4356044	250	-	.	gene_id "CUFF.13740"; transcript_id "CUFF.13740.2"; exon_number "2"; FPKM "1.1012260152"; frac "0.203710"; conf_lo "0.637902"; conf_hi "1.564550"; cov "5.747601";
Chr5	Cufflinks	exon	4356142	4356193	250	-	.	gene_id "CUFF.13740"; transcript_id "CUFF.13740.2"; exon_number "3"; FPKM "1.1012260152"; frac "0.203710"; conf_lo "0.637902"; conf_hi "1.564550"; cov "5.747601";
Chr5	Cufflinks	exon	4356301	4356417	250	-	.	gene_id "CUFF.13740"; transcript_id "CUFF.13740.2"; exon_number "4"; FPKM "1.1012260152"; frac "0.203710"; conf_lo "0.637902"; conf_hi "1.564550"; cov "5.747601";
Chr5	Cufflinks	exon	4356506	4356547	250	-	.	gene_id "CUFF.13740"; transcript_id "CUFF.13740.2"; exon_number "5"; FPKM "1.1012260152"; frac "0.203710"; conf_lo "0.637902"; conf_hi "1.564550"; cov "5.747601";
Chr5	Cufflinks	exon	4356671	4356799	250	-	.	gene_id "CUFF.13740"; transcript_id "CUFF.13740.2"; exon_number "6"; FPKM "1.1012260152"; frac "0.203710"; conf_lo "0.637902"; conf_hi "1.564550"; cov "5.747601";
Chr5	Cufflinks	exon	4356928	4356987	250	-	.	gene_id "CUFF.13740"; transcript_id "CUFF.13740.2"; exon_number "7"; FPKM "1.1012260152"; frac "0.203710"; conf_lo "0.637902"; conf_hi "1.564550"; cov "5.747601";
Chr5	Cufflinks	exon	4357087	4357152	250	-	.	gene_id "CUFF.13740"; transcript_id "CUFF.13740.2"; exon_number "8"; FPKM "1.1012260152"; frac "0.203710"; conf_lo "0.637902"; conf_hi "1.564550"; cov "5.747601";
Chr5	Cufflinks	exon	4357385	4357492	250	-	.	gene_id "CUFF.13740"; transcript_id "CUFF.13740.2"; exon_number "9"; FPKM "1.1012260152"; frac "0.203710"; conf_lo "0.637902"; conf_hi "1.564550"; cov "5.747601";
Chr5	Cufflinks	exon	4357581	4357688	250	-	.	gene_id "CUFF.13740"; transcript_id "CUFF.13740.2"; exon_number "10"; FPKM "1.1012260152"; frac "0.203710"; conf_lo "0.637902"; conf_hi "1.564550"; cov "5.747601";
Chr5	Cufflinks	exon	4357777	4357842	250	-	.	gene_id "CUFF.13740"; transcript_id "CUFF.13740.2"; exon_number "11"; FPKM "1.1012260152"; frac "0.203710"; conf_lo "0.637902"; conf_hi "1.564550"; cov "5.747601";
Chr5	Cufflinks	exon	4358222	4358390	250	-	.	gene_id "CUFF.13740"; transcript_id "CUFF.13740.2"; exon_number "12"; FPKM "1.1012260152"; frac "0.203710"; conf_lo "0.637902"; conf_hi "1.564550"; cov "5.747601";
Chr5	Cufflinks	exon	4358555	4358756	250	-	.	gene_id "CUFF.13740"; transcript_id "CUFF.13740.2"; exon_number "13"; FPKM "1.1012260152"; frac "0.203710"; conf_lo "0.637902"; conf_hi "1.564550"; cov "5.747601";
Chr5	Cufflinks	exon	4358868	4358916	250	-	.	gene_id "CUFF.13740"; transcript_id "CUFF.13740.2"; exon_number "14"; FPKM "1.1012260152"; frac "0.203710"; conf_lo "0.637902"; conf_hi "1.564550"; cov "5.747601";
Chr5	Cufflinks	exon	4359155	4359593	250	-	.	gene_id "CUFF.13740"; transcript_id "CUFF.13740.2"; exon_number "15"; FPKM "1.1012260152"; frac "0.203710"; conf_lo "0.637902"; conf_hi "1.564550"; cov "5.747601";
Chr5	Cufflinks	transcript	4360506	4361423	1000	+	.	gene_id "CUFF.13741"; transcript_id "CUFF.13741.1"; FPKM "9.8142974918"; frac "0.190164"; conf_lo "7.959319"; conf_hi "11.669276"; cov "51.238966"; full_read_support "yes";
Chr5	Cufflinks	exon	4360506	4361423	1000	+	.	gene_id "CUFF.13741"; transcript_id "CUFF.13741.1"; exon_number "1"; FPKM "9.8142974918"; frac "0.190164"; conf_lo "7.959319"; conf_hi "11.669276"; cov "51.238966";
Chr5	Cufflinks	transcript	4360631	4366448	1000	-	.	gene_id "CUFF.13742"; transcript_id "AT5G13560.1"; FPKM "10.1244791370"; frac "0.809836"; conf_lo "9.128310"; conf_hi "11.120648"; cov "52.858377"; full_read_support "yes";
Chr5	Cufflinks	exon	4360631	4361966	1000	-	.	gene_id "CUFF.13742"; transcript_id "AT5G13560.1"; exon_number "1"; FPKM "10.1244791370"; frac "0.809836"; conf_lo "9.128310"; conf_hi "11.120648"; cov "52.858377";
Chr5	Cufflinks	exon	4362051	4362121	1000	-	.	gene_id "CUFF.13742"; transcript_id "AT5G13560.1"; exon_number "2"; FPKM "10.1244791370"; frac "0.809836"; conf_lo "9.128310"; conf_hi "11.120648"; cov "52.858377";
Chr5	Cufflinks	exon	4362271	4362364	1000	-	.	gene_id "CUFF.13742"; transcript_id "AT5G13560.1"; exon_number "3"; FPKM "10.1244791370"; frac "0.809836"; conf_lo "9.128310"; conf_hi "11.120648"; cov "52.858377";
Chr5	Cufflinks	exon	4362490	4362557	1000	-	.	gene_id "CUFF.13742"; transcript_id "AT5G13560.1"; exon_number "4"; FPKM "10.1244791370"; frac "0.809836"; conf_lo "9.128310"; conf_hi "11.120648"; cov "52.858377";
Chr5	Cufflinks	exon	4362635	4362701	1000	-	.	gene_id "CUFF.13742"; transcript_id "AT5G13560.1"; exon_number "5"; FPKM "10.1244791370"; frac "0.809836"; conf_lo "9.128310"; conf_hi "11.120648"; cov "52.858377";
Chr5	Cufflinks	exon	4362788	4362918	1000	-	.	gene_id "CUFF.13742"; transcript_id "AT5G13560.1"; exon_number "6"; FPKM "10.1244791370"; frac "0.809836"; conf_lo "9.128310"; conf_hi "11.120648"; cov "52.858377";
Chr5	Cufflinks	exon	4363002	4363109	1000	-	.	gene_id "CUFF.13742"; transcript_id "AT5G13560.1"; exon_number "7"; FPKM "10.1244791370"; frac "0.809836"; conf_lo "9.128310"; conf_hi "11.120648"; cov "52.858377";
Chr5	Cufflinks	exon	4363323	4363388	1000	-	.	gene_id "CUFF.13742"; transcript_id "AT5G13560.1"; exon_number "8"; FPKM "10.1244791370"; frac "0.809836"; conf_lo "9.128310"; conf_hi "11.120648"; cov "52.858377";
Chr5	Cufflinks	exon	4363540	4363606	1000	-	.	gene_id "CUFF.13742"; transcript_id "AT5G13560.1"; exon_number "9"; FPKM "10.1244791370"; frac "0.809836"; conf_lo "9.128310"; conf_hi "11.120648"; cov "52.858377";
Chr5	Cufflinks	exon	4363980	4364056	1000	-	.	gene_id "CUFF.13742"; transcript_id "AT5G13560.1"; exon_number "10"; FPKM "10.1244791370"; frac "0.809836"; conf_lo "9.128310"; conf_hi "11.120648"; cov "52.858377";
Chr5	Cufflinks	exon	4364249	4364359	1000	-	.	gene_id "CUFF.13742"; transcript_id "AT5G13560.1"; exon_number "11"; FPKM "10.1244791370"; frac "0.809836"; conf_lo "9.128310"; conf_hi "11.120648"; cov "52.858377";
Chr5	Cufflinks	exon	4364444	4364555	1000	-	.	gene_id "CUFF.13742"; transcript_id "AT5G13560.1"; exon_number "12"; FPKM "10.1244791370"; frac "0.809836"; conf_lo "9.128310"; conf_hi "11.120648"; cov "52.858377";
Chr5	Cufflinks	exon	4364670	4364743	1000	-	.	gene_id "CUFF.13742"; transcript_id "AT5G13560.1"; exon_number "13"; FPKM "10.1244791370"; frac "0.809836"; conf_lo "9.128310"; conf_hi "11.120648"; cov "52.858377";
Chr5	Cufflinks	exon	4364850	4364946	1000	-	.	gene_id "CUFF.13742"; transcript_id "AT5G13560.1"; exon_number "14"; FPKM "10.1244791370"; frac "0.809836"; conf_lo "9.128310"; conf_hi "11.120648"; cov "52.858377";
Chr5	Cufflinks	exon	4365089	4365141	1000	-	.	gene_id "CUFF.13742"; transcript_id "AT5G13560.1"; exon_number "15"; FPKM "10.1244791370"; frac "0.809836"; conf_lo "9.128310"; conf_hi "11.120648"; cov "52.858377";
Chr5	Cufflinks	exon	4365289	4365384	1000	-	.	gene_id "CUFF.13742"; transcript_id "AT5G13560.1"; exon_number "16"; FPKM "10.1244791370"; frac "0.809836"; conf_lo "9.128310"; conf_hi "11.120648"; cov "52.858377";
Chr5	Cufflinks	exon	4365781	4365990	1000	-	.	gene_id "CUFF.13742"; transcript_id "AT5G13560.1"; exon_number "17"; FPKM "10.1244791370"; frac "0.809836"; conf_lo "9.128310"; conf_hi "11.120648"; cov "52.858377";
Chr5	Cufflinks	exon	4366169	4366448	1000	-	.	gene_id "CUFF.13742"; transcript_id "AT5G13560.1"; exon_number "18"; FPKM "10.1244791370"; frac "0.809836"; conf_lo "9.128310"; conf_hi "11.120648"; cov "52.858377";
Chr5	Cufflinks	transcript	4367299	4370265	1000	+	.	gene_id "CUFF.13743"; transcript_id "AT5G13570.1"; FPKM "8.1679585054"; frac "1.000000"; conf_lo "6.954291"; conf_hi "9.381626"; cov "42.649389"; full_read_support "yes";
Chr5	Cufflinks	exon	4367299	4367617	1000	+	.	gene_id "CUFF.13743"; transcript_id "AT5G13570.1"; exon_number "1"; FPKM "8.1679585054"; frac "1.000000"; conf_lo "6.954291"; conf_hi "9.381626"; cov "42.649389";
Chr5	Cufflinks	exon	4367726	4367877	1000	+	.	gene_id "CUFF.13743"; transcript_id "AT5G13570.1"; exon_number "2"; FPKM "8.1679585054"; frac "1.000000"; conf_lo "6.954291"; conf_hi "9.381626"; cov "42.649389";
Chr5	Cufflinks	exon	4368075	4368202	1000	+	.	gene_id "CUFF.13743"; transcript_id "AT5G13570.1"; exon_number "3"; FPKM "8.1679585054"; frac "1.000000"; conf_lo "6.954291"; conf_hi "9.381626"; cov "42.649389";
Chr5	Cufflinks	exon	4368280	4368375	1000	+	.	gene_id "CUFF.13743"; transcript_id "AT5G13570.1"; exon_number "4"; FPKM "8.1679585054"; frac "1.000000"; conf_lo "6.954291"; conf_hi "9.381626"; cov "42.649389";
Chr5	Cufflinks	exon	4369077	4369229	1000	+	.	gene_id "CUFF.13743"; transcript_id "AT5G13570.1"; exon_number "5"; FPKM "8.1679585054"; frac "1.000000"; conf_lo "6.954291"; conf_hi "9.381626"; cov "42.649389";
Chr5	Cufflinks	exon	4369320	4369423	1000	+	.	gene_id "CUFF.13743"; transcript_id "AT5G13570.1"; exon_number "6"; FPKM "8.1679585054"; frac "1.000000"; conf_lo "6.954291"; conf_hi "9.381626"; cov "42.649389";
Chr5	Cufflinks	exon	4369514	4369581	1000	+	.	gene_id "CUFF.13743"; transcript_id "AT5G13570.1"; exon_number "7"; FPKM "8.1679585054"; frac "1.000000"; conf_lo "6.954291"; conf_hi "9.381626"; cov "42.649389";
Chr5	Cufflinks	exon	4369658	4370265	1000	+	.	gene_id "CUFF.13743"; transcript_id "AT5G13570.1"; exon_number "8"; FPKM "8.1679585054"; frac "1.000000"; conf_lo "6.954291"; conf_hi "9.381626"; cov "42.649389";
Chr5	Cufflinks	transcript	4367299	4370265	1	+	.	gene_id "CUFF.13743"; transcript_id "AT5G13570.2"; FPKM "0.0000000000"; frac "0.000000"; conf_lo "0.000000"; conf_hi "0.079091"; cov "0.000000"; full_read_support "no";
Chr5	Cufflinks	exon	4367299	4367617	1	+	.	gene_id "CUFF.13743"; transcript_id "AT5G13570.2"; exon_number "1"; FPKM "0.0000000000"; frac "0.000000"; conf_lo "0.000000"; conf_hi "0.079091"; cov "0.000000";
Chr5	Cufflinks	exon	4367726	4367877	1	+	.	gene_id "CUFF.13743"; transcript_id "AT5G13570.2"; exon_number "2"; FPKM "0.0000000000"; frac "0.000000"; conf_lo "0.000000"; conf_hi "0.079091"; cov "0.000000";
Chr5	Cufflinks	exon	4368075	4368202	1	+	.	gene_id "CUFF.13743"; transcript_id "AT5G13570.2"; exon_number "3"; FPKM "0.0000000000"; frac "0.000000"; conf_lo "0.000000"; conf_hi "0.079091"; cov "0.000000";
Chr5	Cufflinks	exon	4368280	4368375	1	+	.	gene_id "CUFF.13743"; transcript_id "AT5G13570.2"; exon_number "4"; FPKM "0.0000000000"; frac "0.000000"; conf_lo "0.000000"; conf_hi "0.079091"; cov "0.000000";
Chr5	Cufflinks	exon	4368922	4368960	1	+	.	gene_id "CUFF.13743"; transcript_id "AT5G13570.2"; exon_number "5"; FPKM "0.0000000000"; frac "0.000000"; conf_lo "0.000000"; conf_hi "0.079091"; cov "0.000000";
Chr5	Cufflinks	exon	4369077	4369229	1	+	.	gene_id "CUFF.13743"; transcript_id "AT5G13570.2"; exon_number "6"; FPKM "0.0000000000"; frac "0.000000"; conf_lo "0.000000"; conf_hi "0.079091"; cov "0.000000";
Chr5	Cufflinks	exon	4369320	4369423	1	+	.	gene_id "CUFF.13743"; transcript_id "AT5G13570.2"; exon_number "7"; FPKM "0.0000000000"; frac "0.000000"; conf_lo "0.000000"; conf_hi "0.079091"; cov "0.000000";
Chr5	Cufflinks	exon	4369514	4369581	1	+	.	gene_id "CUFF.13743"; transcript_id "AT5G13570.2"; exon_number "8"; FPKM "0.0000000000"; frac "0.000000"; conf_lo "0.000000"; conf_hi "0.079091"; cov "0.000000";
Chr5	Cufflinks	exon	4369658	4370265	1	+	.	gene_id "CUFF.13743"; transcript_id "AT5G13570.2"; exon_number "9"; FPKM "0.0000000000"; frac "0.000000"; conf_lo "0.000000"; conf_hi "0.079091"; cov "0.000000";
Chr5	Cufflinks	transcript	4370692	4373201	1	+	.	gene_id "AT5G13580"; transcript_id "AT5G13580.1"; FPKM "0.0000000000"; frac "0.000000"; conf_lo "0.000000"; conf_hi "0.050043"; cov "0.000000"; full_read_support "yes";
Chr5	Cufflinks	exon	4370692	4373201	1	+	.	gene_id "AT5G13580"; transcript_id "AT5G13580.1"; exon_number "1"; FPKM "0.0000000000"; frac "0.000000"; conf_lo "0.000000"; conf_hi "0.050043"; cov "0.000000";
Chr5	Cufflinks	transcript	4445423	4447476	1	+	.	gene_id "CUFF.13744"; transcript_id "AT5G13770.1"; FPKM "0.0000000000"; frac "0.000000"; conf_lo "0.000000"; conf_hi "0.062449"; cov "0.000000"; full_read_support "yes";
Chr5	Cufflinks	exon	4445423	4447476	1	+	.	gene_id "CUFF.13744"; transcript_id "AT5G13770.1"; exon_number "1"; FPKM "0.0000000000"; frac "0.000000"; conf_lo "0.000000"; conf_hi "0.062449"; cov "0.000000";
Chr5	Cufflinks	transcript	4501447	4506188	1	+	.	gene_id "CUFF.13745"; transcript_id "AT5G13960.1"; FPKM "0.0000000000"; frac "0.000000"; conf_lo "0.000000"; conf_hi "0.057509"; cov "0.000000"; full_read_support "yes";
Chr5	Cufflinks	exon	4501447	4501557	1	+	.	gene_id "CUFF.13745"; transcript_id "AT5G13960.1"; exon_number "1"; FPKM "0.0000000000"; frac "0.000000"; conf_lo "0.000000"; conf_hi "0.057509"; cov "0.000000";
Chr5	Cufflinks	exon	4501671	4502050	1	+	.	gene_id "CUFF.13745"; transcript_id "AT5G13960.1"; exon_number "2"; FPKM "0.0000000000"; frac "0.000000"; conf_lo "0.000000"; conf_hi "0.057509"; cov "0.000000";
Chr5	Cufflinks	exon	4502155	4502193	1	+	.	gene_id "CUFF.13745"; transcript_id "AT5G13960.1"; exon_number "3"; FPKM "0.0000000000"; frac "0.000000"; conf_lo "0.000000"; conf_hi "0.057509"; cov "0.000000";
Chr5	Cufflinks	exon	4502389	4502443	1	+	.	gene_id "CUFF.13745"; transcript_id "AT5G13960.1"; exon_number "4"; FPKM "0.0000000000"; frac "0.000000"; conf_lo "0.000000"; conf_hi "0.057509"; cov "0.000000";
Chr5	Cufflinks	exon	4502583	4502689	1	+	.	gene_id "CUFF.13745"; transcript_id "AT5G13960.1"; exon_number "5"; FPKM "0.0000000000"; frac "0.000000"; conf_lo "0.000000"; conf_hi "0.057509"; cov "0.000000";
Chr5	Cufflinks	exon	4502799	4502975	1	+	.	gene_id "CUFF.13745"; transcript_id "AT5G13960.1"; exon_number "6"; FPKM "0.0000000000"; frac "0.000000"; conf_lo "0.000000"; conf_hi "0.057509"; cov "0.000000";
Chr5	Cufflinks	exon	4503125	4503223	1	+	.	gene_id "CUFF.13745"; transcript_id "AT5G13960.1"; exon_number "7"; FPKM "0.0000000000"; frac "0.000000"; conf_lo "0.000000"; conf_hi "0.057509"; cov "0.000000";
Chr5	Cufflinks	exon	4503400	4503498	1	+	.	gene_id "CUFF.13745"; transcript_id "AT5G13960.1"; exon_number "8"; FPKM "0.0000000000"; frac "0.000000"; conf_lo "0.000000"; conf_hi "0.057509"; cov "0.000000";
Chr5	Cufflinks	exon	4504263	4504312	1	+	.	gene_id "CUFF.13745"; transcript_id "AT5G13960.1"; exon_number "9"; FPKM "0.0000000000"; frac "0.000000"; conf_lo "0.000000"; conf_hi "0.057509"; cov "0.000000";
Chr5	Cufflinks	exon	4504394	4504485	1	+	.	gene_id "CUFF.13745"; transcript_id "AT5G13960.1"; exon_number "10"; FPKM "0.0000000000"; frac "0.000000"; conf_lo "0.000000"; conf_hi "0.057509"; cov "0.000000";
Chr5	Cufflinks	exon	4504570	4504729	1	+	.	gene_id "CUFF.13745"; transcript_id "AT5G13960.1"; exon_number "11"; FPKM "0.0000000000"; frac "0.000000"; conf_lo "0.000000"; conf_hi "0.057509"; cov "0.000000";
Chr5	Cufflinks	exon	4504960	4505065	1	+	.	gene_id "CUFF.13745"; transcript_id "AT5G13960.1"; exon_number "12"; FPKM "0.0000000000"; frac "0.000000"; conf_lo "0.000000"; conf_hi "0.057509"; cov "0.000000";
Chr5	Cufflinks	exon	4505270	4505452	1	+	.	gene_id "CUFF.13745"; transcript_id "AT5G13960.1"; exon_number "13"; FPKM "0.0000000000"; frac "0.000000"; conf_lo "0.000000"; conf_hi "0.057509"; cov "0.000000";
Chr5	Cufflinks	exon	4505546	4505776	1	+	.	gene_id "CUFF.13745"; transcript_id "AT5G13960.1"; exon_number "14"; FPKM "0.0000000000"; frac "0.000000"; conf_lo "0.000000"; conf_hi "0.057509"; cov "0.000000";
Chr5	Cufflinks	exon	4505866	4506188	1	+	.	gene_id "CUFF.13745"; transcript_id "AT5G13960.1"; exon_number "15"; FPKM "0.0000000000"; frac "0.000000"; conf_lo "0.000000"; conf_hi "0.057509"; cov "0.000000";
Chr5	Cufflinks	transcript	4373093	4379356	655	-	.	gene_id "CUFF.13746"; transcript_id "CUFF.13746.1"; FPKM "5.3567890634"; frac "0.229167"; conf_lo "4.760253"; conf_hi "5.953325"; cov "27.959445"; full_read_support "yes";
Chr5	Cufflinks	exon	4373093	4373617	655	-	.	gene_id "CUFF.13746"; transcript_id "CUFF.13746.1"; exon_number "1"; FPKM "5.3567890634"; frac "0.229167"; conf_lo "4.760253"; conf_hi "5.953325"; cov "27.959445";
Chr5	Cufflinks	exon	4373751	4376005	655	-	.	gene_id "CUFF.13746"; transcript_id "CUFF.13746.1"; exon_number "2"; FPKM "5.3567890634"; frac "0.229167"; conf_lo "4.760253"; conf_hi "5.953325"; cov "27.959445";
Chr5	Cufflinks	exon	4376107	4376419	655	-	.	gene_id "CUFF.13746"; transcript_id "CUFF.13746.1"; exon_number "3"; FPKM "5.3567890634"; frac "0.229167"; conf_lo "4.760253"; conf_hi "5.953325"; cov "27.959445";
Chr5	Cufflinks	exon	4376579	4378550	655	-	.	gene_id "CUFF.13746"; transcript_id "CUFF.13746.1"; exon_number "4"; FPKM "5.3567890634"; frac "0.229167"; conf_lo "4.760253"; conf_hi "5.953325"; cov "27.959445";
Chr5	Cufflinks	exon	4378630	4379356	655	-	.	gene_id "CUFF.13746"; transcript_id "CUFF.13746.1"; exon_number "5"; FPKM "5.3567890634"; frac "0.229167"; conf_lo "4.760253"; conf_hi "5.953325"; cov "27.959445";
Chr5	Cufflinks	transcript	4373239	4379356	1000	-	.	gene_id "CUFF.13746"; transcript_id "AT5G13590.1"; FPKM "8.1687230575"; frac "0.306167"; conf_lo "7.384838"; conf_hi "8.952608"; cov "42.636168"; full_read_support "yes";
Chr5	Cufflinks	exon	4373239	4373622	1000	-	.	gene_id "CUFF.13746"; transcript_id "AT5G13590.1"; exon_number "1"; FPKM "8.1687230575"; frac "0.306167"; conf_lo "7.384838"; conf_hi "8.952608"; cov "42.636168";
Chr5	Cufflinks	exon	4373751	4375787	1000	-	.	gene_id "CUFF.13746"; transcript_id "AT5G13590.1"; exon_number "2"; FPKM "8.1687230575"; frac "0.306167"; conf_lo "7.384838"; conf_hi "8.952608"; cov "42.636168";
Chr5	Cufflinks	exon	4375872	4376005	1000	-	.	gene_id "CUFF.13746"; transcript_id "AT5G13590.1"; exon_number "3"; FPKM "8.1687230575"; frac "0.306167"; conf_lo "7.384838"; conf_hi "8.952608"; cov "42.636168";
Chr5	Cufflinks	exon	4376107	4376419	1000	-	.	gene_id "CUFF.13746"; transcript_id "AT5G13590.1"; exon_number "4"; FPKM "8.1687230575"; frac "0.306167"; conf_lo "7.384838"; conf_hi "8.952608"; cov "42.636168";
Chr5	Cufflinks	exon	4376579	4378550	1000	-	.	gene_id "CUFF.13746"; transcript_id "AT5G13590.1"; exon_number "5"; FPKM "8.1687230575"; frac "0.306167"; conf_lo "7.384838"; conf_hi "8.952608"; cov "42.636168";
Chr5	Cufflinks	exon	4378630	4378725	1000	-	.	gene_id "CUFF.13746"; transcript_id "AT5G13590.1"; exon_number "6"; FPKM "8.1687230575"; frac "0.306167"; conf_lo "7.384838"; conf_hi "8.952608"; cov "42.636168";
Chr5	Cufflinks	exon	4379192	4379356	1000	-	.	gene_id "CUFF.13746"; transcript_id "AT5G13590.1"; exon_number "7"; FPKM "8.1687230575"; frac "0.306167"; conf_lo "7.384838"; conf_hi "8.952608"; cov "42.636168";
Chr5	Cufflinks	transcript	4506232	4507842	1	-	.	gene_id "CUFF.13746"; transcript_id "AT5G13970.1"; FPKM "0.0000000000"; frac "0.000000"; conf_lo "0.000000"; conf_hi "0.096581"; cov "0.000000"; full_read_support "yes";
Chr5	Cufflinks	exon	4506232	4507054	1	-	.	gene_id "CUFF.13746"; transcript_id "AT5G13970.1"; exon_number "1"; FPKM "0.0000000000"; frac "0.000000"; conf_lo "0.000000"; conf_hi "0.096581"; cov "0.000000";
Chr5	Cufflinks	exon	4507167	4507391	1	-	.	gene_id "CUFF.13746"; transcript_id "AT5G13970.1"; exon_number "2"; FPKM "0.0000000000"; frac "0.000000"; conf_lo "0.000000"; conf_hi "0.096581"; cov "0.000000";
Chr5	Cufflinks	exon	4507487	4507842	1	-	.	gene_id "CUFF.13746"; transcript_id "AT5G13970.1"; exon_number "3"; FPKM "0.0000000000"; frac "0.000000"; conf_lo "0.000000"; conf_hi "0.096581"; cov "0.000000";
Chr5	Cufflinks	transcript	4447259	4448646	1000	-	.	gene_id "CUFF.13747"; transcript_id "AT5G13780.1"; FPKM "79.8875961313"; frac "0.464665"; conf_lo "73.923989"; conf_hi "85.851203"; cov "416.968598"; full_read_support "yes";
Chr5	Cufflinks	exon	4447259	4447888	1000	-	.	gene_id "CUFF.13747"; transcript_id "AT5G13780.1"; exon_number "1"; FPKM "79.8875961313"; frac "0.464665"; conf_lo "73.923989"; conf_hi "85.851203"; cov "416.968598";
Chr5	Cufflinks	exon	4448304	4448646	1000	-	.	gene_id "CUFF.13747"; transcript_id "AT5G13780.1"; exon_number "2"; FPKM "79.8875961313"; frac "0.464665"; conf_lo "73.923989"; conf_hi "85.851203"; cov "416.968598";
Chr5	Cufflinks	transcript	4380432	4382497	1000	+	.	gene_id "AT5G13600"; transcript_id "AT5G13600.1"; FPKM "0.0367845293"; frac "1.000000"; conf_lo "0.000000"; conf_hi "0.110354"; cov "0.192149"; full_read_support "no";
Chr5	Cufflinks	exon	4380432	4380490	1000	+	.	gene_id "AT5G13600"; transcript_id "AT5G13600.1"; exon_number "1"; FPKM "0.0367845293"; frac "1.000000"; conf_lo "0.000000"; conf_hi "0.110354"; cov "0.192149";
Chr5	Cufflinks	exon	4380574	4380643	1000	+	.	gene_id "AT5G13600"; transcript_id "AT5G13600.1"; exon_number "2"; FPKM "0.0367845293"; frac "1.000000"; conf_lo "0.000000"; conf_hi "0.110354"; cov "0.192149";
Chr5	Cufflinks	exon	4380729	4381925	1000	+	.	gene_id "AT5G13600"; transcript_id "AT5G13600.1"; exon_number "3"; FPKM "0.0367845293"; frac "1.000000"; conf_lo "0.000000"; conf_hi "0.110354"; cov "0.192149";
Chr5	Cufflinks	exon	4382048	4382497	1000	+	.	gene_id "AT5G13600"; transcript_id "AT5G13600.1"; exon_number "4"; FPKM "0.0367845293"; frac "1.000000"; conf_lo "0.000000"; conf_hi "0.110354"; cov "0.192149";
Chr5	Cufflinks	transcript	4383013	4385029	1000	+	.	gene_id "CUFF.13748"; transcript_id "AT5G13610.1"; FPKM "5.0453054873"; frac "0.896268"; conf_lo "4.030292"; conf_hi "6.060319"; cov "26.321764"; full_read_support "yes";
Chr5	Cufflinks	exon	4383013	4383464	1000	+	.	gene_id "CUFF.13748"; transcript_id "AT5G13610.1"; exon_number "1"; FPKM "5.0453054873"; frac "0.896268"; conf_lo "4.030292"; conf_hi "6.060319"; cov "26.321764";
Chr5	Cufflinks	exon	4383556	4383664	1000	+	.	gene_id "CUFF.13748"; transcript_id "AT5G13610.1"; exon_number "2"; FPKM "5.0453054873"; frac "0.896268"; conf_lo "4.030292"; conf_hi "6.060319"; cov "26.321764";
Chr5	Cufflinks	exon	4383754	4383916	1000	+	.	gene_id "CUFF.13748"; transcript_id "AT5G13610.1"; exon_number "3"; FPKM "5.0453054873"; frac "0.896268"; conf_lo "4.030292"; conf_hi "6.060319"; cov "26.321764";
Chr5	Cufflinks	exon	4384003	4384151	1000	+	.	gene_id "CUFF.13748"; transcript_id "AT5G13610.1"; exon_number "4"; FPKM "5.0453054873"; frac "0.896268"; conf_lo "4.030292"; conf_hi "6.060319"; cov "26.321764";
Chr5	Cufflinks	exon	4384244	4384395	1000	+	.	gene_id "CUFF.13748"; transcript_id "AT5G13610.1"; exon_number "5"; FPKM "5.0453054873"; frac "0.896268"; conf_lo "4.030292"; conf_hi "6.060319"; cov "26.321764";
Chr5	Cufflinks	exon	4384480	4384594	1000	+	.	gene_id "CUFF.13748"; transcript_id "AT5G13610.1"; exon_number "6"; FPKM "5.0453054873"; frac "0.896268"; conf_lo "4.030292"; conf_hi "6.060319"; cov "26.321764";
Chr5	Cufflinks	exon	4384680	4385029	1000	+	.	gene_id "CUFF.13748"; transcript_id "AT5G13610.1"; exon_number "7"; FPKM "5.0453054873"; frac "0.896268"; conf_lo "4.030292"; conf_hi "6.060319"; cov "26.321764";
Chr5	Cufflinks	transcript	4383013	4384964	114	+	.	gene_id "CUFF.13748"; transcript_id "CUFF.13748.2"; FPKM "0.5753625752"; frac "0.103732"; conf_lo "0.155665"; conf_hi "0.995060"; cov "3.001713"; full_read_support "yes";
Chr5	Cufflinks	exon	4383013	4383464	114	+	.	gene_id "CUFF.13748"; transcript_id "CUFF.13748.2"; exon_number "1"; FPKM "0.5753625752"; frac "0.103732"; conf_lo "0.155665"; conf_hi "0.995060"; cov "3.001713";
Chr5	Cufflinks	exon	4383556	4383664	114	+	.	gene_id "CUFF.13748"; transcript_id "CUFF.13748.2"; exon_number "2"; FPKM "0.5753625752"; frac "0.103732"; conf_lo "0.155665"; conf_hi "0.995060"; cov "3.001713";
Chr5	Cufflinks	exon	4383754	4383916	114	+	.	gene_id "CUFF.13748"; transcript_id "CUFF.13748.2"; exon_number "3"; FPKM "0.5753625752"; frac "0.103732"; conf_lo "0.155665"; conf_hi "0.995060"; cov "3.001713";
Chr5	Cufflinks	exon	4384003	4384151	114	+	.	gene_id "CUFF.13748"; transcript_id "CUFF.13748.2"; exon_number "4"; FPKM "0.5753625752"; frac "0.103732"; conf_lo "0.155665"; conf_hi "0.995060"; cov "3.001713";
Chr5	Cufflinks	exon	4384244	4384594	114	+	.	gene_id "CUFF.13748"; transcript_id "CUFF.13748.2"; exon_number "5"; FPKM "0.5753625752"; frac "0.103732"; conf_lo "0.155665"; conf_hi "0.995060"; cov "3.001713";
Chr5	Cufflinks	exon	4384680	4384964	114	+	.	gene_id "CUFF.13748"; transcript_id "CUFF.13748.2"; exon_number "6"; FPKM "0.5753625752"; frac "0.103732"; conf_lo "0.155665"; conf_hi "0.995060"; cov "3.001713";
Chr5	Cufflinks	transcript	4385385	4386373	1	-	.	gene_id "AT5G13620"; transcript_id "AT5G13620.1"; FPKM "0.0000000000"; frac "0.000000"; conf_lo "0.000000"; conf_hi "0.000000"; cov "0.000000"; full_read_support "no";
Chr5	Cufflinks	exon	4385385	4385616	1	-	.	gene_id "AT5G13620"; transcript_id "AT5G13620.1"; exon_number "1"; FPKM "0.0000000000"; frac "0.000000"; conf_lo "0.000000"; conf_hi "0.000000"; cov "0.000000";
Chr5	Cufflinks	exon	4385700	4386373	1	-	.	gene_id "AT5G13620"; transcript_id "AT5G13620.1"; exon_number "2"; FPKM "0.0000000000"; frac "0.000000"; conf_lo "0.000000"; conf_hi "0.000000"; cov "0.000000";
Chr5	Cufflinks	transcript	4387334	4392227	1000	-	.	gene_id "CUFF.13749"; transcript_id "AT5G13630.1"; FPKM "139.8703585170"; frac "1.000000"; conf_lo "133.477627"; conf_hi "146.263090"; cov "730.150681"; full_read_support "yes";
Chr5	Cufflinks	exon	4387334	4387944	1000	-	.	gene_id "CUFF.13749"; transcript_id "AT5G13630.1"; exon_number "1"; FPKM "139.8703585170"; frac "1.000000"; conf_lo "133.477627"; conf_hi "146.263090"; cov "730.150681";
Chr5	Cufflinks	exon	4388032	4388508	1000	-	.	gene_id "CUFF.13749"; transcript_id "AT5G13630.1"; exon_number "2"; FPKM "139.8703585170"; frac "1.000000"; conf_lo "133.477627"; conf_hi "146.263090"; cov "730.150681";
Chr5	Cufflinks	exon	4388598	4390400	1000	-	.	gene_id "CUFF.13749"; transcript_id "AT5G13630.1"; exon_number "3"; FPKM "139.8703585170"; frac "1.000000"; conf_lo "133.477627"; conf_hi "146.263090"; cov "730.150681";
Chr5	Cufflinks	exon	4390500	4390582	1000	-	.	gene_id "CUFF.13749"; transcript_id "AT5G13630.1"; exon_number "4"; FPKM "139.8703585170"; frac "1.000000"; conf_lo "133.477627"; conf_hi "146.263090"; cov "730.150681";
Chr5	Cufflinks	exon	4390678	4392227	1000	-	.	gene_id "CUFF.13749"; transcript_id "AT5G13630.1"; exon_number "5"; FPKM "139.8703585170"; frac "1.000000"; conf_lo "133.477627"; conf_hi "146.263090"; cov "730.150681";
Chr5	Cufflinks	transcript	4387334	4392227	1	-	.	gene_id "CUFF.13749"; transcript_id "AT5G13630.2"; FPKM "0.0000000000"; frac "0.000000"; conf_lo "0.000000"; conf_hi "0.026661"; cov "0.000000"; full_read_support "no";
Chr5	Cufflinks	exon	4387334	4387939	1	-	.	gene_id "CUFF.13749"; transcript_id "AT5G13630.2"; exon_number "1"; FPKM "0.0000000000"; frac "0.000000"; conf_lo "0.000000"; conf_hi "0.026661"; cov "0.000000";
Chr5	Cufflinks	exon	4388028	4388508	1	-	.	gene_id "CUFF.13749"; transcript_id "AT5G13630.2"; exon_number "2"; FPKM "0.0000000000"; frac "0.000000"; conf_lo "0.000000"; conf_hi "0.026661"; cov "0.000000";
Chr5	Cufflinks	exon	4388598	4390400	1	-	.	gene_id "CUFF.13749"; transcript_id "AT5G13630.2"; exon_number "3"; FPKM "0.0000000000"; frac "0.000000"; conf_lo "0.000000"; conf_hi "0.026661"; cov "0.000000";
Chr5	Cufflinks	exon	4390500	4390582	1	-	.	gene_id "CUFF.13749"; transcript_id "AT5G13630.2"; exon_number "4"; FPKM "0.0000000000"; frac "0.000000"; conf_lo "0.000000"; conf_hi "0.026661"; cov "0.000000";
Chr5	Cufflinks	exon	4390678	4392227	1	-	.	gene_id "CUFF.13749"; transcript_id "AT5G13630.2"; exon_number "5"; FPKM "0.0000000000"; frac "0.000000"; conf_lo "0.000000"; conf_hi "0.026661"; cov "0.000000";
Chr5	Cufflinks	transcript	4393062	4397541	1000	+	.	gene_id "AT5G13640"; transcript_id "AT5G13640.1"; FPKM "7.0122107305"; frac "1.000000"; conf_lo "6.164674"; conf_hi "7.859748"; cov "36.601915"; full_read_support "yes";
Chr5	Cufflinks	exon	4393062	4393974	1000	+	.	gene_id "AT5G13640"; transcript_id "AT5G13640.1"; exon_number "1"; FPKM "7.0122107305"; frac "1.000000"; conf_lo "6.164674"; conf_hi "7.859748"; cov "36.601915";
Chr5	Cufflinks	exon	4394800	4395022	1000	+	.	gene_id "AT5G13640"; transcript_id "AT5G13640.1"; exon_number "2"; FPKM "7.0122107305"; frac "1.000000"; conf_lo "6.164674"; conf_hi "7.859748"; cov "36.601915";
Chr5	Cufflinks	exon	4395118	4395401	1000	+	.	gene_id "AT5G13640"; transcript_id "AT5G13640.1"; exon_number "3"; FPKM "7.0122107305"; frac "1.000000"; conf_lo "6.164674"; conf_hi "7.859748"; cov "36.601915";
Chr5	Cufflinks	exon	4395857	4396175	1000	+	.	gene_id "AT5G13640"; transcript_id "AT5G13640.1"; exon_number "4"; FPKM "7.0122107305"; frac "1.000000"; conf_lo "6.164674"; conf_hi "7.859748"; cov "36.601915";
Chr5	Cufflinks	exon	4396255	4396514	1000	+	.	gene_id "AT5G13640"; transcript_id "AT5G13640.1"; exon_number "5"; FPKM "7.0122107305"; frac "1.000000"; conf_lo "6.164674"; conf_hi "7.859748"; cov "36.601915";
Chr5	Cufflinks	exon	4396730	4397541	1000	+	.	gene_id "AT5G13640"; transcript_id "AT5G13640.1"; exon_number "6"; FPKM "7.0122107305"; frac "1.000000"; conf_lo "6.164674"; conf_hi "7.859748"; cov "36.601915";
Chr5	Cufflinks	transcript	4397696	4402354	782	+	.	gene_id "CUFF.13750"; transcript_id "CUFF.13750.1"; FPKM "25.9573869544"; frac "0.329144"; conf_lo "23.381376"; conf_hi "28.533398"; cov "135.509802"; full_read_support "yes";
Chr5	Cufflinks	exon	4397696	4398028	782	+	.	gene_id "CUFF.13750"; transcript_id "CUFF.13750.1"; exon_number "1"; FPKM "25.9573869544"; frac "0.329144"; conf_lo "23.381376"; conf_hi "28.533398"; cov "135.509802";
Chr5	Cufflinks	exon	4398235	4398350	782	+	.	gene_id "CUFF.13750"; transcript_id "CUFF.13750.1"; exon_number "2"; FPKM "25.9573869544"; frac "0.329144"; conf_lo "23.381376"; conf_hi "28.533398"; cov "135.509802";
Chr5	Cufflinks	exon	4398425	4398628	782	+	.	gene_id "CUFF.13750"; transcript_id "CUFF.13750.1"; exon_number "3"; FPKM "25.9573869544"; frac "0.329144"; conf_lo "23.381376"; conf_hi "28.533398"; cov "135.509802";
Chr5	Cufflinks	exon	4398716	4398892	782	+	.	gene_id "CUFF.13750"; transcript_id "CUFF.13750.1"; exon_number "4"; FPKM "25.9573869544"; frac "0.329144"; conf_lo "23.381376"; conf_hi "28.533398"; cov "135.509802";
Chr5	Cufflinks	exon	4399007	4399159	782	+	.	gene_id "CUFF.13750"; transcript_id "CUFF.13750.1"; exon_number "5"; FPKM "25.9573869544"; frac "0.329144"; conf_lo "23.381376"; conf_hi "28.533398"; cov "135.509802";
Chr5	Cufflinks	exon	4399569	4399658	782	+	.	gene_id "CUFF.13750"; transcript_id "CUFF.13750.1"; exon_number "6"; FPKM "25.9573869544"; frac "0.329144"; conf_lo "23.381376"; conf_hi "28.533398"; cov "135.509802";
Chr5	Cufflinks	exon	4400029	4400163	782	+	.	gene_id "CUFF.13750"; transcript_id "CUFF.13750.1"; exon_number "7"; FPKM "25.9573869544"; frac "0.329144"; conf_lo "23.381376"; conf_hi "28.533398"; cov "135.509802";
Chr5	Cufflinks	exon	4400311	4400427	782	+	.	gene_id "CUFF.13750"; transcript_id "CUFF.13750.1"; exon_number "8"; FPKM "25.9573869544"; frac "0.329144"; conf_lo "23.381376"; conf_hi "28.533398"; cov "135.509802";
Chr5	Cufflinks	exon	4400585	4400736	782	+	.	gene_id "CUFF.13750"; transcript_id "CUFF.13750.1"; exon_number "9"; FPKM "25.9573869544"; frac "0.329144"; conf_lo "23.381376"; conf_hi "28.533398"; cov "135.509802";
Chr5	Cufflinks	exon	4400808	4400892	782	+	.	gene_id "CUFF.13750"; transcript_id "CUFF.13750.1"; exon_number "10"; FPKM "25.9573869544"; frac "0.329144"; conf_lo "23.381376"; conf_hi "28.533398"; cov "135.509802";
Chr5	Cufflinks	exon	4401071	4401165	782	+	.	gene_id "CUFF.13750"; transcript_id "CUFF.13750.1"; exon_number "11"; FPKM "25.9573869544"; frac "0.329144"; conf_lo "23.381376"; conf_hi "28.533398"; cov "135.509802";
Chr5	Cufflinks	exon	4401646	4401811	782	+	.	gene_id "CUFF.13750"; transcript_id "CUFF.13750.1"; exon_number "12"; FPKM "25.9573869544"; frac "0.329144"; conf_lo "23.381376"; conf_hi "28.533398"; cov "135.509802";
Chr5	Cufflinks	exon	4401944	4402139	782	+	.	gene_id "CUFF.13750"; transcript_id "CUFF.13750.1"; exon_number "13"; FPKM "25.9573869544"; frac "0.329144"; conf_lo "23.381376"; conf_hi "28.533398"; cov "135.509802";
Chr5	Cufflinks	exon	4402228	4402354	782	+	.	gene_id "CUFF.13750"; transcript_id "CUFF.13750.1"; exon_number "14"; FPKM "25.9573869544"; frac "0.329144"; conf_lo "23.381376"; conf_hi "28.533398"; cov "135.509802";
Chr5	Cufflinks	transcript	4397746	4402692	388	+	.	gene_id "CUFF.13750"; transcript_id "AT5G13650.1"; FPKM "12.8957810133"; frac "0.187651"; conf_lo "11.237332"; conf_hi "14.554231"; cov "67.322059"; full_read_support "yes";
Chr5	Cufflinks	exon	4397746	4398028	388	+	.	gene_id "CUFF.13750"; transcript_id "AT5G13650.1"; exon_number "1"; FPKM "12.8957810133"; frac "0.187651"; conf_lo "11.237332"; conf_hi "14.554231"; cov "67.322059";
Chr5	Cufflinks	exon	4398238	4398350	388	+	.	gene_id "CUFF.13750"; transcript_id "AT5G13650.1"; exon_number "2"; FPKM "12.8957810133"; frac "0.187651"; conf_lo "11.237332"; conf_hi "14.554231"; cov "67.322059";
Chr5	Cufflinks	exon	4398425	4398628	388	+	.	gene_id "CUFF.13750"; transcript_id "AT5G13650.1"; exon_number "3"; FPKM "12.8957810133"; frac "0.187651"; conf_lo "11.237332"; conf_hi "14.554231"; cov "67.322059";
Chr5	Cufflinks	exon	4398716	4398892	388	+	.	gene_id "CUFF.13750"; transcript_id "AT5G13650.1"; exon_number "4"; FPKM "12.8957810133"; frac "0.187651"; conf_lo "11.237332"; conf_hi "14.554231"; cov "67.322059";
Chr5	Cufflinks	exon	4399007	4399159	388	+	.	gene_id "CUFF.13750"; transcript_id "AT5G13650.1"; exon_number "5"; FPKM "12.8957810133"; frac "0.187651"; conf_lo "11.237332"; conf_hi "14.554231"; cov "67.322059";
Chr5	Cufflinks	exon	4399569	4399658	388	+	.	gene_id "CUFF.13750"; transcript_id "AT5G13650.1"; exon_number "6"; FPKM "12.8957810133"; frac "0.187651"; conf_lo "11.237332"; conf_hi "14.554231"; cov "67.322059";
Chr5	Cufflinks	exon	4400029	4400163	388	+	.	gene_id "CUFF.13750"; transcript_id "AT5G13650.1"; exon_number "7"; FPKM "12.8957810133"; frac "0.187651"; conf_lo "11.237332"; conf_hi "14.554231"; cov "67.322059";
Chr5	Cufflinks	exon	4400311	4400427	388	+	.	gene_id "CUFF.13750"; transcript_id "AT5G13650.1"; exon_number "8"; FPKM "12.8957810133"; frac "0.187651"; conf_lo "11.237332"; conf_hi "14.554231"; cov "67.322059";
Chr5	Cufflinks	exon	4400585	4400736	388	+	.	gene_id "CUFF.13750"; transcript_id "AT5G13650.1"; exon_number "9"; FPKM "12.8957810133"; frac "0.187651"; conf_lo "11.237332"; conf_hi "14.554231"; cov "67.322059";
Chr5	Cufflinks	exon	4400808	4400892	388	+	.	gene_id "CUFF.13750"; transcript_id "AT5G13650.1"; exon_number "10"; FPKM "12.8957810133"; frac "0.187651"; conf_lo "11.237332"; conf_hi "14.554231"; cov "67.322059";
Chr5	Cufflinks	exon	4401071	4401165	388	+	.	gene_id "CUFF.13750"; transcript_id "AT5G13650.1"; exon_number "11"; FPKM "12.8957810133"; frac "0.187651"; conf_lo "11.237332"; conf_hi "14.554231"; cov "67.322059";
Chr5	Cufflinks	exon	4401646	4401811	388	+	.	gene_id "CUFF.13750"; transcript_id "AT5G13650.1"; exon_number "12"; FPKM "12.8957810133"; frac "0.187651"; conf_lo "11.237332"; conf_hi "14.554231"; cov "67.322059";
Chr5	Cufflinks	exon	4401944	4402139	388	+	.	gene_id "CUFF.13750"; transcript_id "AT5G13650.1"; exon_number "13"; FPKM "12.8957810133"; frac "0.187651"; conf_lo "11.237332"; conf_hi "14.554231"; cov "67.322059";
Chr5	Cufflinks	exon	4402228	4402692	388	+	.	gene_id "CUFF.13750"; transcript_id "AT5G13650.1"; exon_number "14"; FPKM "12.8957810133"; frac "0.187651"; conf_lo "11.237332"; conf_hi "14.554231"; cov "67.322059";
Chr5	Cufflinks	transcript	4397748	4402692	1000	+	.	gene_id "CUFF.13750"; transcript_id "AT5G13650.2"; FPKM "33.1918013060"; frac "0.483204"; conf_lo "30.396349"; conf_hi "35.987253"; cov "173.276856"; full_read_support "yes";
Chr5	Cufflinks	exon	4397748	4398028	1000	+	.	gene_id "CUFF.13750"; transcript_id "AT5G13650.2"; exon_number "1"; FPKM "33.1918013060"; frac "0.483204"; conf_lo "30.396349"; conf_hi "35.987253"; cov "173.276856";
Chr5	Cufflinks	exon	4398235	4398350	1000	+	.	gene_id "CUFF.13750"; transcript_id "AT5G13650.2"; exon_number "2"; FPKM "33.1918013060"; frac "0.483204"; conf_lo "30.396349"; conf_hi "35.987253"; cov "173.276856";
Chr5	Cufflinks	exon	4398425	4398628	1000	+	.	gene_id "CUFF.13750"; transcript_id "AT5G13650.2"; exon_number "3"; FPKM "33.1918013060"; frac "0.483204"; conf_lo "30.396349"; conf_hi "35.987253"; cov "173.276856";
Chr5	Cufflinks	exon	4398716	4398892	1000	+	.	gene_id "CUFF.13750"; transcript_id "AT5G13650.2"; exon_number "4"; FPKM "33.1918013060"; frac "0.483204"; conf_lo "30.396349"; conf_hi "35.987253"; cov "173.276856";
Chr5	Cufflinks	exon	4399007	4399159	1000	+	.	gene_id "CUFF.13750"; transcript_id "AT5G13650.2"; exon_number "5"; FPKM "33.1918013060"; frac "0.483204"; conf_lo "30.396349"; conf_hi "35.987253"; cov "173.276856";
Chr5	Cufflinks	exon	4399569	4399658	1000	+	.	gene_id "CUFF.13750"; transcript_id "AT5G13650.2"; exon_number "6"; FPKM "33.1918013060"; frac "0.483204"; conf_lo "30.396349"; conf_hi "35.987253"; cov "173.276856";
Chr5	Cufflinks	exon	4400029	4400163	1000	+	.	gene_id "CUFF.13750"; transcript_id "AT5G13650.2"; exon_number "7"; FPKM "33.1918013060"; frac "0.483204"; conf_lo "30.396349"; conf_hi "35.987253"; cov "173.276856";
Chr5	Cufflinks	exon	4400311	4400427	1000	+	.	gene_id "CUFF.13750"; transcript_id "AT5G13650.2"; exon_number "8"; FPKM "33.1918013060"; frac "0.483204"; conf_lo "30.396349"; conf_hi "35.987253"; cov "173.276856";
Chr5	Cufflinks	exon	4400585	4400736	1000	+	.	gene_id "CUFF.13750"; transcript_id "AT5G13650.2"; exon_number "9"; FPKM "33.1918013060"; frac "0.483204"; conf_lo "30.396349"; conf_hi "35.987253"; cov "173.276856";
Chr5	Cufflinks	exon	4400808	4400892	1000	+	.	gene_id "CUFF.13750"; transcript_id "AT5G13650.2"; exon_number "10"; FPKM "33.1918013060"; frac "0.483204"; conf_lo "30.396349"; conf_hi "35.987253"; cov "173.276856";
Chr5	Cufflinks	exon	4401071	4401165	1000	+	.	gene_id "CUFF.13750"; transcript_id "AT5G13650.2"; exon_number "11"; FPKM "33.1918013060"; frac "0.483204"; conf_lo "30.396349"; conf_hi "35.987253"; cov "173.276856";
Chr5	Cufflinks	exon	4401646	4401811	1000	+	.	gene_id "CUFF.13750"; transcript_id "AT5G13650.2"; exon_number "12"; FPKM "33.1918013060"; frac "0.483204"; conf_lo "30.396349"; conf_hi "35.987253"; cov "173.276856";
Chr5	Cufflinks	exon	4401944	4402139	1000	+	.	gene_id "CUFF.13750"; transcript_id "AT5G13650.2"; exon_number "13"; FPKM "33.1918013060"; frac "0.483204"; conf_lo "30.396349"; conf_hi "35.987253"; cov "173.276856";
Chr5	Cufflinks	exon	4402228	4402692	1000	+	.	gene_id "CUFF.13750"; transcript_id "AT5G13650.2"; exon_number "14"; FPKM "33.1918013060"; frac "0.483204"; conf_lo "30.396349"; conf_hi "35.987253"; cov "173.276856";
Chr5	Cufflinks	transcript	4403090	4404277	1	+	.	gene_id "AT5G13655"; transcript_id "AT5G13655.1"; FPKM "0.0000000000"; frac "0.000000"; conf_lo "0.000000"; conf_hi "0.000000"; cov "0.000000"; full_read_support "no";
Chr5	Cufflinks	exon	4403090	4404277	1	+	.	gene_id "AT5G13655"; transcript_id "AT5G13655.1"; exon_number "1"; FPKM "0.0000000000"; frac "0.000000"; conf_lo "0.000000"; conf_hi "0.000000"; cov "0.000000";
Chr5	Cufflinks	transcript	4407077	4409011	1	-	.	gene_id "AT5G13670"; transcript_id "AT5G13670.1"; FPKM "0.0000000000"; frac "0.000000"; conf_lo "0.000000"; conf_hi "0.087149"; cov "0.000000"; full_read_support "no";
Chr5	Cufflinks	exon	4407077	4407418	1	-	.	gene_id "AT5G13670"; transcript_id "AT5G13670.1"; exon_number "1"; FPKM "0.0000000000"; frac "0.000000"; conf_lo "0.000000"; conf_hi "0.087149"; cov "0.000000";
Chr5	Cufflinks	exon	4407503	4407651	1	-	.	gene_id "AT5G13670"; transcript_id "AT5G13670.1"; exon_number "2"; FPKM "0.0000000000"; frac "0.000000"; conf_lo "0.000000"; conf_hi "0.087149"; cov "0.000000";
Chr5	Cufflinks	exon	4407740	4407901	1	-	.	gene_id "AT5G13670"; transcript_id "AT5G13670.1"; exon_number "3"; FPKM "0.0000000000"; frac "0.000000"; conf_lo "0.000000"; conf_hi "0.087149"; cov "0.000000";
Chr5	Cufflinks	exon	4408088	4408337	1	-	.	gene_id "AT5G13670"; transcript_id "AT5G13670.1"; exon_number "4"; FPKM "0.0000000000"; frac "0.000000"; conf_lo "0.000000"; conf_hi "0.087149"; cov "0.000000";
Chr5	Cufflinks	exon	4408431	4408547	1	-	.	gene_id "AT5G13670"; transcript_id "AT5G13670.1"; exon_number "5"; FPKM "0.0000000000"; frac "0.000000"; conf_lo "0.000000"; conf_hi "0.087149"; cov "0.000000";
Chr5	Cufflinks	exon	4408622	4408684	1	-	.	gene_id "AT5G13670"; transcript_id "AT5G13670.1"; exon_number "6"; FPKM "0.0000000000"; frac "0.000000"; conf_lo "0.000000"; conf_hi "0.087149"; cov "0.000000";
Chr5	Cufflinks	exon	4408777	4409011	1	-	.	gene_id "AT5G13670"; transcript_id "AT5G13670.1"; exon_number "7"; FPKM "0.0000000000"; frac "0.000000"; conf_lo "0.000000"; conf_hi "0.087149"; cov "0.000000";
Chr5	Cufflinks	transcript	4404604	4407166	494	+	.	gene_id "CUFF.13751"; transcript_id "AT5G13660.2"; FPKM "0.7056511864"; frac "0.244001"; conf_lo "0.297836"; conf_hi "1.113466"; cov "3.683145"; full_read_support "yes";
Chr5	Cufflinks	exon	4404604	4404947	494	+	.	gene_id "CUFF.13751"; transcript_id "AT5G13660.2"; exon_number "1"; FPKM "0.7056511864"; frac "0.244001"; conf_lo "0.297836"; conf_hi "1.113466"; cov "3.683145";
Chr5	Cufflinks	exon	4405094	4406365	494	+	.	gene_id "CUFF.13751"; transcript_id "AT5G13660.2"; exon_number "2"; FPKM "0.7056511864"; frac "0.244001"; conf_lo "0.297836"; conf_hi "1.113466"; cov "3.683145";
Chr5	Cufflinks	exon	4406444	4406515	494	+	.	gene_id "CUFF.13751"; transcript_id "AT5G13660.2"; exon_number "3"; FPKM "0.7056511864"; frac "0.244001"; conf_lo "0.297836"; conf_hi "1.113466"; cov "3.683145";
Chr5	Cufflinks	exon	4406615	4406813	494	+	.	gene_id "CUFF.13751"; transcript_id "AT5G13660.2"; exon_number "4"; FPKM "0.7056511864"; frac "0.244001"; conf_lo "0.297836"; conf_hi "1.113466"; cov "3.683145";
Chr5	Cufflinks	exon	4406913	4407166	494	+	.	gene_id "CUFF.13751"; transcript_id "AT5G13660.2"; exon_number "5"; FPKM "0.7056511864"; frac "0.244001"; conf_lo "0.297836"; conf_hi "1.113466"; cov "3.683145";
Chr5	Cufflinks	transcript	4404604	4407175	1000	+	.	gene_id "CUFF.13751"; transcript_id "CUFF.13751.2"; FPKM "1.4260325371"; frac "0.515365"; conf_lo "0.935251"; conf_hi "1.916814"; cov "7.443175"; full_read_support "yes";
Chr5	Cufflinks	exon	4404604	4404947	1000	+	.	gene_id "CUFF.13751"; transcript_id "CUFF.13751.2"; exon_number "1"; FPKM "1.4260325371"; frac "0.515365"; conf_lo "0.935251"; conf_hi "1.916814"; cov "7.443175";
Chr5	Cufflinks	exon	4405094	4406515	1000	+	.	gene_id "CUFF.13751"; transcript_id "CUFF.13751.2"; exon_number "2"; FPKM "1.4260325371"; frac "0.515365"; conf_lo "0.935251"; conf_hi "1.916814"; cov "7.443175";
Chr5	Cufflinks	exon	4406615	4406813	1000	+	.	gene_id "CUFF.13751"; transcript_id "CUFF.13751.2"; exon_number "3"; FPKM "1.4260325371"; frac "0.515365"; conf_lo "0.935251"; conf_hi "1.916814"; cov "7.443175";
Chr5	Cufflinks	exon	4406913	4407175	1000	+	.	gene_id "CUFF.13751"; transcript_id "CUFF.13751.2"; exon_number "4"; FPKM "1.4260325371"; frac "0.515365"; conf_lo "0.935251"; conf_hi "1.916814"; cov "7.443175";
Chr5	Cufflinks	transcript	4404674	4407175	504	+	.	gene_id "CUFF.13751"; transcript_id "AT5G13660.1"; FPKM "0.7198302658"; frac "0.240634"; conf_lo "0.339332"; conf_hi "1.100328"; cov "3.757153"; full_read_support "yes";
Chr5	Cufflinks	exon	4404674	4404947	504	+	.	gene_id "CUFF.13751"; transcript_id "AT5G13660.1"; exon_number "1"; FPKM "0.7198302658"; frac "0.240634"; conf_lo "0.339332"; conf_hi "1.100328"; cov "3.757153";
Chr5	Cufflinks	exon	4405094	4406365	504	+	.	gene_id "CUFF.13751"; transcript_id "AT5G13660.1"; exon_number "2"; FPKM "0.7198302658"; frac "0.240634"; conf_lo "0.339332"; conf_hi "1.100328"; cov "3.757153";
Chr5	Cufflinks	exon	4406447	4406515	504	+	.	gene_id "CUFF.13751"; transcript_id "AT5G13660.1"; exon_number "3"; FPKM "0.7198302658"; frac "0.240634"; conf_lo "0.339332"; conf_hi "1.100328"; cov "3.757153";
Chr5	Cufflinks	exon	4406615	4406813	504	+	.	gene_id "CUFF.13751"; transcript_id "AT5G13660.1"; exon_number "4"; FPKM "0.7198302658"; frac "0.240634"; conf_lo "0.339332"; conf_hi "1.100328"; cov "3.757153";
Chr5	Cufflinks	exon	4406913	4407175	504	+	.	gene_id "CUFF.13751"; transcript_id "AT5G13660.1"; exon_number "5"; FPKM "0.7198302658"; frac "0.240634"; conf_lo "0.339332"; conf_hi "1.100328"; cov "3.757153";
Chr5	Cufflinks	transcript	4410351	4415607	768	-	.	gene_id "CUFF.13752"; transcript_id "CUFF.13752.1"; FPKM "2.7427494637"; frac "0.443427"; conf_lo "2.232033"; conf_hi "3.253466"; cov "14.312314"; full_read_support "yes";
Chr5	Cufflinks	exon	4410351	4410837	768	-	.	gene_id "CUFF.13752"; transcript_id "CUFF.13752.1"; exon_number "1"; FPKM "2.7427494637"; frac "0.443427"; conf_lo "2.232033"; conf_hi "3.253466"; cov "14.312314";
Chr5	Cufflinks	exon	4410921	4411022	768	-	.	gene_id "CUFF.13752"; transcript_id "CUFF.13752.1"; exon_number "2"; FPKM "2.7427494637"; frac "0.443427"; conf_lo "2.232033"; conf_hi "3.253466"; cov "14.312314";
Chr5	Cufflinks	exon	4411572	4414620	768	-	.	gene_id "CUFF.13752"; transcript_id "CUFF.13752.1"; exon_number "3"; FPKM "2.7427494637"; frac "0.443427"; conf_lo "2.232033"; conf_hi "3.253466"; cov "14.312314";
Chr5	Cufflinks	exon	4414749	4415078	768	-	.	gene_id "CUFF.13752"; transcript_id "CUFF.13752.1"; exon_number "4"; FPKM "2.7427494637"; frac "0.443427"; conf_lo "2.232033"; conf_hi "3.253466"; cov "14.312314";
Chr5	Cufflinks	exon	4415313	4415607	768	-	.	gene_id "CUFF.13752"; transcript_id "CUFF.13752.1"; exon_number "5"; FPKM "2.7427494637"; frac "0.443427"; conf_lo "2.232033"; conf_hi "3.253466"; cov "14.312314";
Chr5	Cufflinks	transcript	4410361	4415471	1000	-	.	gene_id "CUFF.13752"; transcript_id "AT5G13680.1"; FPKM "3.5677380553"; frac "0.556573"; conf_lo "2.991529"; conf_hi "4.143947"; cov "18.617299"; full_read_support "yes";
Chr5	Cufflinks	exon	4410361	4410837	1000	-	.	gene_id "CUFF.13752"; transcript_id "AT5G13680.1"; exon_number "1"; FPKM "3.5677380553"; frac "0.556573"; conf_lo "2.991529"; conf_hi "4.143947"; cov "18.617299";
Chr5	Cufflinks	exon	4410921	4411022	1000	-	.	gene_id "CUFF.13752"; transcript_id "AT5G13680.1"; exon_number "2"; FPKM "3.5677380553"; frac "0.556573"; conf_lo "2.991529"; conf_hi "4.143947"; cov "18.617299";
Chr5	Cufflinks	exon	4411572	4414620	1000	-	.	gene_id "CUFF.13752"; transcript_id "AT5G13680.1"; exon_number "3"; FPKM "3.5677380553"; frac "0.556573"; conf_lo "2.991529"; conf_hi "4.143947"; cov "18.617299";
Chr5	Cufflinks	exon	4414745	4415078	1000	-	.	gene_id "CUFF.13752"; transcript_id "AT5G13680.1"; exon_number "4"; FPKM "3.5677380553"; frac "0.556573"; conf_lo "2.991529"; conf_hi "4.143947"; cov "18.617299";
Chr5	Cufflinks	exon	4415313	4415471	1000	-	.	gene_id "CUFF.13752"; transcript_id "AT5G13680.1"; exon_number "5"; FPKM "3.5677380553"; frac "0.556573"; conf_lo "2.991529"; conf_hi "4.143947"; cov "18.617299";
Chr5	Cufflinks	transcript	4415754	4420371	1000	+	.	gene_id "CUFF.13753"; transcript_id "AT5G13690.1"; FPKM "4.8226635434"; frac "0.833754"; conf_lo "4.083672"; conf_hi "5.561656"; cov "25.178645"; full_read_support "yes";
Chr5	Cufflinks	exon	4415754	4416020	1000	+	.	gene_id "CUFF.13753"; transcript_id "AT5G13690.1"; exon_number "1"; FPKM "4.8226635434"; frac "0.833754"; conf_lo "4.083672"; conf_hi "5.561656"; cov "25.178645";
Chr5	Cufflinks	exon	4416095	4416168	1000	+	.	gene_id "CUFF.13753"; transcript_id "AT5G13690.1"; exon_number "2"; FPKM "4.8226635434"; frac "0.833754"; conf_lo "4.083672"; conf_hi "5.561656"; cov "25.178645";
Chr5	Cufflinks	exon	4416251	4416462	1000	+	.	gene_id "CUFF.13753"; transcript_id "AT5G13690.1"; exon_number "3"; FPKM "4.8226635434"; frac "0.833754"; conf_lo "4.083672"; conf_hi "5.561656"; cov "25.178645";
Chr5	Cufflinks	exon	4416559	4416680	1000	+	.	gene_id "CUFF.13753"; transcript_id "AT5G13690.1"; exon_number "4"; FPKM "4.8226635434"; frac "0.833754"; conf_lo "4.083672"; conf_hi "5.561656"; cov "25.178645";
Chr5	Cufflinks	exon	4416799	4416884	1000	+	.	gene_id "CUFF.13753"; transcript_id "AT5G13690.1"; exon_number "5"; FPKM "4.8226635434"; frac "0.833754"; conf_lo "4.083672"; conf_hi "5.561656"; cov "25.178645";
Chr5	Cufflinks	exon	4417005	4417099	1000	+	.	gene_id "CUFF.13753"; transcript_id "AT5G13690.1"; exon_number "6"; FPKM "4.8226635434"; frac "0.833754"; conf_lo "4.083672"; conf_hi "5.561656"; cov "25.178645";
Chr5	Cufflinks	exon	4417191	4417272	1000	+	.	gene_id "CUFF.13753"; transcript_id "AT5G13690.1"; exon_number "7"; FPKM "4.8226635434"; frac "0.833754"; conf_lo "4.083672"; conf_hi "5.561656"; cov "25.178645";
Chr5	Cufflinks	exon	4417426	4417532	1000	+	.	gene_id "CUFF.13753"; transcript_id "AT5G13690.1"; exon_number "8"; FPKM "4.8226635434"; frac "0.833754"; conf_lo "4.083672"; conf_hi "5.561656"; cov "25.178645";
Chr5	Cufflinks	exon	4417698	4417728	1000	+	.	gene_id "CUFF.13753"; transcript_id "AT5G13690.1"; exon_number "9"; FPKM "4.8226635434"; frac "0.833754"; conf_lo "4.083672"; conf_hi "5.561656"; cov "25.178645";
Chr5	Cufflinks	exon	4417898	4418015	1000	+	.	gene_id "CUFF.13753"; transcript_id "AT5G13690.1"; exon_number "10"; FPKM "4.8226635434"; frac "0.833754"; conf_lo "4.083672"; conf_hi "5.561656"; cov "25.178645";
Chr5	Cufflinks	exon	4418198	4418248	1000	+	.	gene_id "CUFF.13753"; transcript_id "AT5G13690.1"; exon_number "11"; FPKM "4.8226635434"; frac "0.833754"; conf_lo "4.083672"; conf_hi "5.561656"; cov "25.178645";
Chr5	Cufflinks	exon	4418321	4418430	1000	+	.	gene_id "CUFF.13753"; transcript_id "AT5G13690.1"; exon_number "12"; FPKM "4.8226635434"; frac "0.833754"; conf_lo "4.083672"; conf_hi "5.561656"; cov "25.178645";
Chr5	Cufflinks	exon	4418513	4418615	1000	+	.	gene_id "CUFF.13753"; transcript_id "AT5G13690.1"; exon_number "13"; FPKM "4.8226635434"; frac "0.833754"; conf_lo "4.083672"; conf_hi "5.561656"; cov "25.178645";
Chr5	Cufflinks	exon	4418729	4418827	1000	+	.	gene_id "CUFF.13753"; transcript_id "AT5G13690.1"; exon_number "14"; FPKM "4.8226635434"; frac "0.833754"; conf_lo "4.083672"; conf_hi "5.561656"; cov "25.178645";
Chr5	Cufflinks	exon	4418917	4419027	1000	+	.	gene_id "CUFF.13753"; transcript_id "AT5G13690.1"; exon_number "15"; FPKM "4.8226635434"; frac "0.833754"; conf_lo "4.083672"; conf_hi "5.561656"; cov "25.178645";
Chr5	Cufflinks	exon	4419122	4419372	1000	+	.	gene_id "CUFF.13753"; transcript_id "AT5G13690.1"; exon_number "16"; FPKM "4.8226635434"; frac "0.833754"; conf_lo "4.083672"; conf_hi "5.561656"; cov "25.178645";
Chr5	Cufflinks	exon	4419442	4419679	1000	+	.	gene_id "CUFF.13753"; transcript_id "AT5G13690.1"; exon_number "17"; FPKM "4.8226635434"; frac "0.833754"; conf_lo "4.083672"; conf_hi "5.561656"; cov "25.178645";
Chr5	Cufflinks	exon	4419758	4419836	1000	+	.	gene_id "CUFF.13753"; transcript_id "AT5G13690.1"; exon_number "18"; FPKM "4.8226635434"; frac "0.833754"; conf_lo "4.083672"; conf_hi "5.561656"; cov "25.178645";
Chr5	Cufflinks	exon	4419921	4420371	1000	+	.	gene_id "CUFF.13753"; transcript_id "AT5G13690.1"; exon_number "19"; FPKM "4.8226635434"; frac "0.833754"; conf_lo "4.083672"; conf_hi "5.561656"; cov "25.178645";
Chr5	Cufflinks	transcript	4415860	4420456	188	+	.	gene_id "CUFF.13753"; transcript_id "CUFF.13753.2"; FPKM "0.9097263833"; frac "0.166246"; conf_lo "0.554663"; conf_hi "1.264790"; cov "4.749591"; full_read_support "yes";
Chr5	Cufflinks	exon	4415860	4416020	188	+	.	gene_id "CUFF.13753"; transcript_id "CUFF.13753.2"; exon_number "1"; FPKM "0.9097263833"; frac "0.166246"; conf_lo "0.554663"; conf_hi "1.264790"; cov "4.749591";
Chr5	Cufflinks	exon	4416095	4416168	188	+	.	gene_id "CUFF.13753"; transcript_id "CUFF.13753.2"; exon_number "2"; FPKM "0.9097263833"; frac "0.166246"; conf_lo "0.554663"; conf_hi "1.264790"; cov "4.749591";
Chr5	Cufflinks	exon	4416251	4416462	188	+	.	gene_id "CUFF.13753"; transcript_id "CUFF.13753.2"; exon_number "3"; FPKM "0.9097263833"; frac "0.166246"; conf_lo "0.554663"; conf_hi "1.264790"; cov "4.749591";
Chr5	Cufflinks	exon	4416559	4416680	188	+	.	gene_id "CUFF.13753"; transcript_id "CUFF.13753.2"; exon_number "4"; FPKM "0.9097263833"; frac "0.166246"; conf_lo "0.554663"; conf_hi "1.264790"; cov "4.749591";
Chr5	Cufflinks	exon	4416799	4416884	188	+	.	gene_id "CUFF.13753"; transcript_id "CUFF.13753.2"; exon_number "5"; FPKM "0.9097263833"; frac "0.166246"; conf_lo "0.554663"; conf_hi "1.264790"; cov "4.749591";
Chr5	Cufflinks	exon	4417005	4417099	188	+	.	gene_id "CUFF.13753"; transcript_id "CUFF.13753.2"; exon_number "6"; FPKM "0.9097263833"; frac "0.166246"; conf_lo "0.554663"; conf_hi "1.264790"; cov "4.749591";
Chr5	Cufflinks	exon	4417191	4417272	188	+	.	gene_id "CUFF.13753"; transcript_id "CUFF.13753.2"; exon_number "7"; FPKM "0.9097263833"; frac "0.166246"; conf_lo "0.554663"; conf_hi "1.264790"; cov "4.749591";
Chr5	Cufflinks	exon	4417426	4417532	188	+	.	gene_id "CUFF.13753"; transcript_id "CUFF.13753.2"; exon_number "8"; FPKM "0.9097263833"; frac "0.166246"; conf_lo "0.554663"; conf_hi "1.264790"; cov "4.749591";
Chr5	Cufflinks	exon	4417698	4417728	188	+	.	gene_id "CUFF.13753"; transcript_id "CUFF.13753.2"; exon_number "9"; FPKM "0.9097263833"; frac "0.166246"; conf_lo "0.554663"; conf_hi "1.264790"; cov "4.749591";
Chr5	Cufflinks	exon	4417898	4418015	188	+	.	gene_id "CUFF.13753"; transcript_id "CUFF.13753.2"; exon_number "10"; FPKM "0.9097263833"; frac "0.166246"; conf_lo "0.554663"; conf_hi "1.264790"; cov "4.749591";
Chr5	Cufflinks	exon	4418198	4418430	188	+	.	gene_id "CUFF.13753"; transcript_id "CUFF.13753.2"; exon_number "11"; FPKM "0.9097263833"; frac "0.166246"; conf_lo "0.554663"; conf_hi "1.264790"; cov "4.749591";
Chr5	Cufflinks	exon	4418513	4418616	188	+	.	gene_id "CUFF.13753"; transcript_id "CUFF.13753.2"; exon_number "12"; FPKM "0.9097263833"; frac "0.166246"; conf_lo "0.554663"; conf_hi "1.264790"; cov "4.749591";
Chr5	Cufflinks	exon	4418729	4419027	188	+	.	gene_id "CUFF.13753"; transcript_id "CUFF.13753.2"; exon_number "13"; FPKM "0.9097263833"; frac "0.166246"; conf_lo "0.554663"; conf_hi "1.264790"; cov "4.749591";
Chr5	Cufflinks	exon	4419122	4419372	188	+	.	gene_id "CUFF.13753"; transcript_id "CUFF.13753.2"; exon_number "14"; FPKM "0.9097263833"; frac "0.166246"; conf_lo "0.554663"; conf_hi "1.264790"; cov "4.749591";
Chr5	Cufflinks	exon	4419442	4419679	188	+	.	gene_id "CUFF.13753"; transcript_id "CUFF.13753.2"; exon_number "15"; FPKM "0.9097263833"; frac "0.166246"; conf_lo "0.554663"; conf_hi "1.264790"; cov "4.749591";
Chr5	Cufflinks	exon	4419758	4419836	188	+	.	gene_id "CUFF.13753"; transcript_id "CUFF.13753.2"; exon_number "16"; FPKM "0.9097263833"; frac "0.166246"; conf_lo "0.554663"; conf_hi "1.264790"; cov "4.749591";
Chr5	Cufflinks	exon	4419921	4420456	188	+	.	gene_id "CUFF.13753"; transcript_id "CUFF.13753.2"; exon_number "17"; FPKM "0.9097263833"; frac "0.166246"; conf_lo "0.554663"; conf_hi "1.264790"; cov "4.749591";
Chr5	Cufflinks	transcript	4420069	4423033	1	-	.	gene_id "CUFF.13754"; transcript_id "AT5G13700.1"; FPKM "0.0000000000"; frac "0.000000"; conf_lo "0.000000"; conf_hi "0.081101"; cov "0.000000"; full_read_support "no";
Chr5	Cufflinks	exon	4420069	4420458	1	-	.	gene_id "CUFF.13754"; transcript_id "AT5G13700.1"; exon_number "1"; FPKM "0.0000000000"; frac "0.000000"; conf_lo "0.000000"; conf_hi "0.081101"; cov "0.000000";
Chr5	Cufflinks	exon	4420541	4420795	1	-	.	gene_id "CUFF.13754"; transcript_id "AT5G13700.1"; exon_number "2"; FPKM "0.0000000000"; frac "0.000000"; conf_lo "0.000000"; conf_hi "0.081101"; cov "0.000000";
Chr5	Cufflinks	exon	4421094	4421243	1	-	.	gene_id "CUFF.13754"; transcript_id "AT5G13700.1"; exon_number "3"; FPKM "0.0000000000"; frac "0.000000"; conf_lo "0.000000"; conf_hi "0.081101"; cov "0.000000";
Chr5	Cufflinks	exon	4421484	4421627	1	-	.	gene_id "CUFF.13754"; transcript_id "AT5G13700.1"; exon_number "4"; FPKM "0.0000000000"; frac "0.000000"; conf_lo "0.000000"; conf_hi "0.081101"; cov "0.000000";
Chr5	Cufflinks	exon	4422030	4422184	1	-	.	gene_id "CUFF.13754"; transcript_id "AT5G13700.1"; exon_number "5"; FPKM "0.0000000000"; frac "0.000000"; conf_lo "0.000000"; conf_hi "0.081101"; cov "0.000000";
Chr5	Cufflinks	exon	4422263	4422324	1	-	.	gene_id "CUFF.13754"; transcript_id "AT5G13700.1"; exon_number "6"; FPKM "0.0000000000"; frac "0.000000"; conf_lo "0.000000"; conf_hi "0.081101"; cov "0.000000";
Chr5	Cufflinks	exon	4422405	4422527	1	-	.	gene_id "CUFF.13754"; transcript_id "AT5G13700.1"; exon_number "7"; FPKM "0.0000000000"; frac "0.000000"; conf_lo "0.000000"; conf_hi "0.081101"; cov "0.000000";
Chr5	Cufflinks	exon	4422609	4422858	1	-	.	gene_id "CUFF.13754"; transcript_id "AT5G13700.1"; exon_number "8"; FPKM "0.0000000000"; frac "0.000000"; conf_lo "0.000000"; conf_hi "0.081101"; cov "0.000000";
Chr5	Cufflinks	exon	4422932	4423033	1	-	.	gene_id "CUFF.13754"; transcript_id "AT5G13700.1"; exon_number "9"; FPKM "0.0000000000"; frac "0.000000"; conf_lo "0.000000"; conf_hi "0.081101"; cov "0.000000";
Chr5	Cufflinks	transcript	4423695	4427058	1000	-	.	gene_id "CUFF.13755"; transcript_id "AT5G13710.1"; FPKM "41.4888932686"; frac "1.000000"; conf_lo "38.224269"; conf_hi "44.753518"; cov "216.587708"; full_read_support "yes";
Chr5	Cufflinks	exon	4423695	4424099	1000	-	.	gene_id "CUFF.13755"; transcript_id "AT5G13710.1"; exon_number "1"; FPKM "41.4888932686"; frac "1.000000"; conf_lo "38.224269"; conf_hi "44.753518"; cov "216.587708";
Chr5	Cufflinks	exon	4424205	4424302	1000	-	.	gene_id "CUFF.13755"; transcript_id "AT5G13710.1"; exon_number "2"; FPKM "41.4888932686"; frac "1.000000"; conf_lo "38.224269"; conf_hi "44.753518"; cov "216.587708";
Chr5	Cufflinks	exon	4424392	4424517	1000	-	.	gene_id "CUFF.13755"; transcript_id "AT5G13710.1"; exon_number "3"; FPKM "41.4888932686"; frac "1.000000"; conf_lo "38.224269"; conf_hi "44.753518"; cov "216.587708";
Chr5	Cufflinks	exon	4424607	4424690	1000	-	.	gene_id "CUFF.13755"; transcript_id "AT5G13710.1"; exon_number "4"; FPKM "41.4888932686"; frac "1.000000"; conf_lo "38.224269"; conf_hi "44.753518"; cov "216.587708";
Chr5	Cufflinks	exon	4424776	4424892	1000	-	.	gene_id "CUFF.13755"; transcript_id "AT5G13710.1"; exon_number "5"; FPKM "41.4888932686"; frac "1.000000"; conf_lo "38.224269"; conf_hi "44.753518"; cov "216.587708";
Chr5	Cufflinks	exon	4424972	4425055	1000	-	.	gene_id "CUFF.13755"; transcript_id "AT5G13710.1"; exon_number "6"; FPKM "41.4888932686"; frac "1.000000"; conf_lo "38.224269"; conf_hi "44.753518"; cov "216.587708";
Chr5	Cufflinks	exon	4425174	4425221	1000	-	.	gene_id "CUFF.13755"; transcript_id "AT5G13710.1"; exon_number "7"; FPKM "41.4888932686"; frac "1.000000"; conf_lo "38.224269"; conf_hi "44.753518"; cov "216.587708";
Chr5	Cufflinks	exon	4425302	4425356	1000	-	.	gene_id "CUFF.13755"; transcript_id "AT5G13710.1"; exon_number "8"; FPKM "41.4888932686"; frac "1.000000"; conf_lo "38.224269"; conf_hi "44.753518"; cov "216.587708";
Chr5	Cufflinks	exon	4425498	4425553	1000	-	.	gene_id "CUFF.13755"; transcript_id "AT5G13710.1"; exon_number "9"; FPKM "41.4888932686"; frac "1.000000"; conf_lo "38.224269"; conf_hi "44.753518"; cov "216.587708";
Chr5	Cufflinks	exon	4425638	4425722	1000	-	.	gene_id "CUFF.13755"; transcript_id "AT5G13710.1"; exon_number "10"; FPKM "41.4888932686"; frac "1.000000"; conf_lo "38.224269"; conf_hi "44.753518"; cov "216.587708";
Chr5	Cufflinks	exon	4425823	4425896	1000	-	.	gene_id "CUFF.13755"; transcript_id "AT5G13710.1"; exon_number "11"; FPKM "41.4888932686"; frac "1.000000"; conf_lo "38.224269"; conf_hi "44.753518"; cov "216.587708";
Chr5	Cufflinks	exon	4426143	4426209	1000	-	.	gene_id "CUFF.13755"; transcript_id "AT5G13710.1"; exon_number "12"; FPKM "41.4888932686"; frac "1.000000"; conf_lo "38.224269"; conf_hi "44.753518"; cov "216.587708";
Chr5	Cufflinks	exon	4426802	4426892	1000	-	.	gene_id "CUFF.13755"; transcript_id "AT5G13710.1"; exon_number "13"; FPKM "41.4888932686"; frac "1.000000"; conf_lo "38.224269"; conf_hi "44.753518"; cov "216.587708";
Chr5	Cufflinks	exon	4426976	4427058	1000	-	.	gene_id "CUFF.13755"; transcript_id "AT5G13710.1"; exon_number "14"; FPKM "41.4888932686"; frac "1.000000"; conf_lo "38.224269"; conf_hi "44.753518"; cov "216.587708";
Chr5	Cufflinks	transcript	4423741	4426957	1	-	.	gene_id "CUFF.13755"; transcript_id "AT5G13710.2"; FPKM "0.0000000000"; frac "0.000000"; conf_lo "0.000000"; conf_hi "0.096176"; cov "0.000000"; full_read_support "yes";
Chr5	Cufflinks	exon	4423741	4424099	1	-	.	gene_id "CUFF.13755"; transcript_id "AT5G13710.2"; exon_number "1"; FPKM "0.0000000000"; frac "0.000000"; conf_lo "0.000000"; conf_hi "0.096176"; cov "0.000000";
Chr5	Cufflinks	exon	4424205	4424302	1	-	.	gene_id "CUFF.13755"; transcript_id "AT5G13710.2"; exon_number "2"; FPKM "0.0000000000"; frac "0.000000"; conf_lo "0.000000"; conf_hi "0.096176"; cov "0.000000";
Chr5	Cufflinks	exon	4424392	4424517	1	-	.	gene_id "CUFF.13755"; transcript_id "AT5G13710.2"; exon_number "3"; FPKM "0.0000000000"; frac "0.000000"; conf_lo "0.000000"; conf_hi "0.096176"; cov "0.000000";
Chr5	Cufflinks	exon	4424607	4424690	1	-	.	gene_id "CUFF.13755"; transcript_id "AT5G13710.2"; exon_number "4"; FPKM "0.0000000000"; frac "0.000000"; conf_lo "0.000000"; conf_hi "0.096176"; cov "0.000000";
Chr5	Cufflinks	exon	4424776	4424892	1	-	.	gene_id "CUFF.13755"; transcript_id "AT5G13710.2"; exon_number "5"; FPKM "0.0000000000"; frac "0.000000"; conf_lo "0.000000"; conf_hi "0.096176"; cov "0.000000";
Chr5	Cufflinks	exon	4424972	4425055	1	-	.	gene_id "CUFF.13755"; transcript_id "AT5G13710.2"; exon_number "6"; FPKM "0.0000000000"; frac "0.000000"; conf_lo "0.000000"; conf_hi "0.096176"; cov "0.000000";
Chr5	Cufflinks	exon	4425174	4425221	1	-	.	gene_id "CUFF.13755"; transcript_id "AT5G13710.2"; exon_number "7"; FPKM "0.0000000000"; frac "0.000000"; conf_lo "0.000000"; conf_hi "0.096176"; cov "0.000000";
Chr5	Cufflinks	exon	4425302	4425356	1	-	.	gene_id "CUFF.13755"; transcript_id "AT5G13710.2"; exon_number "8"; FPKM "0.0000000000"; frac "0.000000"; conf_lo "0.000000"; conf_hi "0.096176"; cov "0.000000";
Chr5	Cufflinks	exon	4425498	4425553	1	-	.	gene_id "CUFF.13755"; transcript_id "AT5G13710.2"; exon_number "9"; FPKM "0.0000000000"; frac "0.000000"; conf_lo "0.000000"; conf_hi "0.096176"; cov "0.000000";
Chr5	Cufflinks	exon	4425638	4425722	1	-	.	gene_id "CUFF.13755"; transcript_id "AT5G13710.2"; exon_number "10"; FPKM "0.0000000000"; frac "0.000000"; conf_lo "0.000000"; conf_hi "0.096176"; cov "0.000000";
Chr5	Cufflinks	exon	4425823	4425896	1	-	.	gene_id "CUFF.13755"; transcript_id "AT5G13710.2"; exon_number "11"; FPKM "0.0000000000"; frac "0.000000"; conf_lo "0.000000"; conf_hi "0.096176"; cov "0.000000";
Chr5	Cufflinks	exon	4426143	4426209	1	-	.	gene_id "CUFF.13755"; transcript_id "AT5G13710.2"; exon_number "12"; FPKM "0.0000000000"; frac "0.000000"; conf_lo "0.000000"; conf_hi "0.096176"; cov "0.000000";
Chr5	Cufflinks	exon	4426802	4426957	1	-	.	gene_id "CUFF.13755"; transcript_id "AT5G13710.2"; exon_number "13"; FPKM "0.0000000000"; frac "0.000000"; conf_lo "0.000000"; conf_hi "0.096176"; cov "0.000000";
Chr5	Cufflinks	transcript	4427783	4429133	1000	+	.	gene_id "AT5G13720"; transcript_id "AT5G13720.1"; FPKM "8.1728472504"; frac "0.387622"; conf_lo "6.635752"; conf_hi "9.709943"; cov "42.668795"; full_read_support "yes";
Chr5	Cufflinks	exon	4427783	4428214	1000	+	.	gene_id "AT5G13720"; transcript_id "AT5G13720.1"; exon_number "1"; FPKM "8.1728472504"; frac "0.387622"; conf_lo "6.635752"; conf_hi "9.709943"; cov "42.668795";
Chr5	Cufflinks	exon	4428317	4428394	1000	+	.	gene_id "AT5G13720"; transcript_id "AT5G13720.1"; exon_number "2"; FPKM "8.1728472504"; frac "0.387622"; conf_lo "6.635752"; conf_hi "9.709943"; cov "42.668795";
Chr5	Cufflinks	exon	4428481	4428580	1000	+	.	gene_id "AT5G13720"; transcript_id "AT5G13720.1"; exon_number "3"; FPKM "8.1728472504"; frac "0.387622"; conf_lo "6.635752"; conf_hi "9.709943"; cov "42.668795";
Chr5	Cufflinks	exon	4428674	4429133	1000	+	.	gene_id "AT5G13720"; transcript_id "AT5G13720.1"; exon_number "4"; FPKM "8.1728472504"; frac "0.387622"; conf_lo "6.635752"; conf_hi "9.709943"; cov "42.668795";
Chr5	Cufflinks	transcript	4428760	4430840	254	-	.	gene_id "CUFF.13756"; transcript_id "CUFF.13756.1"; FPKM "1.4937906339"; frac "0.126512"; conf_lo "0.889000"; conf_hi "2.098581"; cov "7.798781"; full_read_support "yes";
Chr5	Cufflinks	exon	4428760	4429419	254	-	.	gene_id "CUFF.13756"; transcript_id "CUFF.13756.1"; exon_number "1"; FPKM "1.4937906339"; frac "0.126512"; conf_lo "0.889000"; conf_hi "2.098581"; cov "7.798781";
Chr5	Cufflinks	exon	4429484	4429698	254	-	.	gene_id "CUFF.13756"; transcript_id "CUFF.13756.1"; exon_number "2"; FPKM "1.4937906339"; frac "0.126512"; conf_lo "0.889000"; conf_hi "2.098581"; cov "7.798781";
Chr5	Cufflinks	exon	4429869	4430231	254	-	.	gene_id "CUFF.13756"; transcript_id "CUFF.13756.1"; exon_number "3"; FPKM "1.4937906339"; frac "0.126512"; conf_lo "0.889000"; conf_hi "2.098581"; cov "7.798781";
Chr5	Cufflinks	exon	4430337	4430840	254	-	.	gene_id "CUFF.13756"; transcript_id "CUFF.13756.1"; exon_number "4"; FPKM "1.4937906339"; frac "0.126512"; conf_lo "0.889000"; conf_hi "2.098581"; cov "7.798781";
Chr5	Cufflinks	transcript	4428760	4430840	194	-	.	gene_id "CUFF.13756"; transcript_id "CUFF.13756.2"; FPKM "1.1424528047"; frac "0.107527"; conf_lo "0.622638"; conf_hi "1.662268"; cov "5.964517"; full_read_support "yes";
Chr5	Cufflinks	exon	4428760	4429419	194	-	.	gene_id "CUFF.13756"; transcript_id "CUFF.13756.2"; exon_number "1"; FPKM "1.1424528047"; frac "0.107527"; conf_lo "0.622638"; conf_hi "1.662268"; cov "5.964517";
Chr5	Cufflinks	exon	4429484	4430231	194	-	.	gene_id "CUFF.13756"; transcript_id "CUFF.13756.2"; exon_number "2"; FPKM "1.1424528047"; frac "0.107527"; conf_lo "0.622638"; conf_hi "1.662268"; cov "5.964517";
Chr5	Cufflinks	exon	4430337	4430840	194	-	.	gene_id "CUFF.13756"; transcript_id "CUFF.13756.2"; exon_number "3"; FPKM "1.1424528047"; frac "0.107527"; conf_lo "0.622638"; conf_hi "1.662268"; cov "5.964517";
Chr5	Cufflinks	transcript	4429110	4430837	1000	-	.	gene_id "CUFF.13756"; transcript_id "AT5G13730.1"; FPKM "5.8802098591"; frac "0.378339"; conf_lo "4.566896"; conf_hi "7.193524"; cov "30.699395"; full_read_support "yes";
Chr5	Cufflinks	exon	4429110	4429419	1000	-	.	gene_id "CUFF.13756"; transcript_id "AT5G13730.1"; exon_number "1"; FPKM "5.8802098591"; frac "0.378339"; conf_lo "4.566896"; conf_hi "7.193524"; cov "30.699395";
Chr5	Cufflinks	exon	4429484	4429684	1000	-	.	gene_id "CUFF.13756"; transcript_id "AT5G13730.1"; exon_number "2"; FPKM "5.8802098591"; frac "0.378339"; conf_lo "4.566896"; conf_hi "7.193524"; cov "30.699395";
Chr5	Cufflinks	exon	4429869	4430231	1000	-	.	gene_id "CUFF.13756"; transcript_id "AT5G13730.1"; exon_number "3"; FPKM "5.8802098591"; frac "0.378339"; conf_lo "4.566896"; conf_hi "7.193524"; cov "30.699395";
Chr5	Cufflinks	exon	4430337	4430837	1000	-	.	gene_id "CUFF.13756"; transcript_id "AT5G13730.1"; exon_number "4"; FPKM "5.8802098591"; frac "0.378339"; conf_lo "4.566896"; conf_hi "7.193524"; cov "30.699395";
Chr5	Cufflinks	transcript	4432306	4436668	1000	+	.	gene_id "CUFF.13757"; transcript_id "AT5G13740.1"; FPKM "13.1445814080"; frac "0.842661"; conf_lo "11.637407"; conf_hi "14.651756"; cov "68.618208"; full_read_support "yes";
Chr5	Cufflinks	exon	4432306	4432537	1000	+	.	gene_id "CUFF.13757"; transcript_id "AT5G13740.1"; exon_number "1"; FPKM "13.1445814080"; frac "0.842661"; conf_lo "11.637407"; conf_hi "14.651756"; cov "68.618208";
Chr5	Cufflinks	exon	4432655	4432836	1000	+	.	gene_id "CUFF.13757"; transcript_id "AT5G13740.1"; exon_number "2"; FPKM "13.1445814080"; frac "0.842661"; conf_lo "11.637407"; conf_hi "14.651756"; cov "68.618208";
Chr5	Cufflinks	exon	4433089	4433129	1000	+	.	gene_id "CUFF.13757"; transcript_id "AT5G13740.1"; exon_number "3"; FPKM "13.1445814080"; frac "0.842661"; conf_lo "11.637407"; conf_hi "14.651756"; cov "68.618208";
Chr5	Cufflinks	exon	4433213	4433273	1000	+	.	gene_id "CUFF.13757"; transcript_id "AT5G13740.1"; exon_number "4"; FPKM "13.1445814080"; frac "0.842661"; conf_lo "11.637407"; conf_hi "14.651756"; cov "68.618208";
Chr5	Cufflinks	exon	4433374	4433476	1000	+	.	gene_id "CUFF.13757"; transcript_id "AT5G13740.1"; exon_number "5"; FPKM "13.1445814080"; frac "0.842661"; conf_lo "11.637407"; conf_hi "14.651756"; cov "68.618208";
Chr5	Cufflinks	exon	4433551	4433653	1000	+	.	gene_id "CUFF.13757"; transcript_id "AT5G13740.1"; exon_number "6"; FPKM "13.1445814080"; frac "0.842661"; conf_lo "11.637407"; conf_hi "14.651756"; cov "68.618208";
Chr5	Cufflinks	exon	4433760	4433813	1000	+	.	gene_id "CUFF.13757"; transcript_id "AT5G13740.1"; exon_number "7"; FPKM "13.1445814080"; frac "0.842661"; conf_lo "11.637407"; conf_hi "14.651756"; cov "68.618208";
Chr5	Cufflinks	exon	4433894	4433956	1000	+	.	gene_id "CUFF.13757"; transcript_id "AT5G13740.1"; exon_number "8"; FPKM "13.1445814080"; frac "0.842661"; conf_lo "11.637407"; conf_hi "14.651756"; cov "68.618208";
Chr5	Cufflinks	exon	4434146	4434195	1000	+	.	gene_id "CUFF.13757"; transcript_id "AT5G13740.1"; exon_number "9"; FPKM "13.1445814080"; frac "0.842661"; conf_lo "11.637407"; conf_hi "14.651756"; cov "68.618208";
Chr5	Cufflinks	exon	4434283	4434358	1000	+	.	gene_id "CUFF.13757"; transcript_id "AT5G13740.1"; exon_number "10"; FPKM "13.1445814080"; frac "0.842661"; conf_lo "11.637407"; conf_hi "14.651756"; cov "68.618208";
Chr5	Cufflinks	exon	4434472	4434681	1000	+	.	gene_id "CUFF.13757"; transcript_id "AT5G13740.1"; exon_number "11"; FPKM "13.1445814080"; frac "0.842661"; conf_lo "11.637407"; conf_hi "14.651756"; cov "68.618208";
Chr5	Cufflinks	exon	4435226	4435313	1000	+	.	gene_id "CUFF.13757"; transcript_id "AT5G13740.1"; exon_number "12"; FPKM "13.1445814080"; frac "0.842661"; conf_lo "11.637407"; conf_hi "14.651756"; cov "68.618208";
Chr5	Cufflinks	exon	4435537	4435622	1000	+	.	gene_id "CUFF.13757"; transcript_id "AT5G13740.1"; exon_number "13"; FPKM "13.1445814080"; frac "0.842661"; conf_lo "11.637407"; conf_hi "14.651756"; cov "68.618208";
Chr5	Cufflinks	exon	4435719	4435826	1000	+	.	gene_id "CUFF.13757"; transcript_id "AT5G13740.1"; exon_number "14"; FPKM "13.1445814080"; frac "0.842661"; conf_lo "11.637407"; conf_hi "14.651756"; cov "68.618208";
Chr5	Cufflinks	exon	4435971	4436015	1000	+	.	gene_id "CUFF.13757"; transcript_id "AT5G13740.1"; exon_number "15"; FPKM "13.1445814080"; frac "0.842661"; conf_lo "11.637407"; conf_hi "14.651756"; cov "68.618208";
Chr5	Cufflinks	exon	4436098	4436186	1000	+	.	gene_id "CUFF.13757"; transcript_id "AT5G13740.1"; exon_number "16"; FPKM "13.1445814080"; frac "0.842661"; conf_lo "11.637407"; conf_hi "14.651756"; cov "68.618208";
Chr5	Cufflinks	exon	4436270	4436313	1000	+	.	gene_id "CUFF.13757"; transcript_id "AT5G13740.1"; exon_number "17"; FPKM "13.1445814080"; frac "0.842661"; conf_lo "11.637407"; conf_hi "14.651756"; cov "68.618208";
Chr5	Cufflinks	exon	4436392	4436668	1000	+	.	gene_id "CUFF.13757"; transcript_id "AT5G13740.1"; exon_number "18"; FPKM "13.1445814080"; frac "0.842661"; conf_lo "11.637407"; conf_hi "14.651756"; cov "68.618208";
Chr5	Cufflinks	transcript	4432306	4437004	154	+	.	gene_id "CUFF.13757"; transcript_id "CUFF.13757.2"; FPKM "2.0367149854"; frac "0.157339"; conf_lo "1.439730"; conf_hi "2.633700"; cov "10.632193"; full_read_support "yes";
Chr5	Cufflinks	exon	4432306	4432537	154	+	.	gene_id "CUFF.13757"; transcript_id "CUFF.13757.2"; exon_number "1"; FPKM "2.0367149854"; frac "0.157339"; conf_lo "1.439730"; conf_hi "2.633700"; cov "10.632193";
Chr5	Cufflinks	exon	4432655	4432836	154	+	.	gene_id "CUFF.13757"; transcript_id "CUFF.13757.2"; exon_number "2"; FPKM "2.0367149854"; frac "0.157339"; conf_lo "1.439730"; conf_hi "2.633700"; cov "10.632193";
Chr5	Cufflinks	exon	4433089	4433131	154	+	.	gene_id "CUFF.13757"; transcript_id "CUFF.13757.2"; exon_number "3"; FPKM "2.0367149854"; frac "0.157339"; conf_lo "1.439730"; conf_hi "2.633700"; cov "10.632193";
Chr5	Cufflinks	exon	4433215	4433275	154	+	.	gene_id "CUFF.13757"; transcript_id "CUFF.13757.2"; exon_number "4"; FPKM "2.0367149854"; frac "0.157339"; conf_lo "1.439730"; conf_hi "2.633700"; cov "10.632193";
Chr5	Cufflinks	exon	4433376	4433476	154	+	.	gene_id "CUFF.13757"; transcript_id "CUFF.13757.2"; exon_number "5"; FPKM "2.0367149854"; frac "0.157339"; conf_lo "1.439730"; conf_hi "2.633700"; cov "10.632193";
Chr5	Cufflinks	exon	4433551	4433653	154	+	.	gene_id "CUFF.13757"; transcript_id "CUFF.13757.2"; exon_number "6"; FPKM "2.0367149854"; frac "0.157339"; conf_lo "1.439730"; conf_hi "2.633700"; cov "10.632193";
Chr5	Cufflinks	exon	4433760	4433813	154	+	.	gene_id "CUFF.13757"; transcript_id "CUFF.13757.2"; exon_number "7"; FPKM "2.0367149854"; frac "0.157339"; conf_lo "1.439730"; conf_hi "2.633700"; cov "10.632193";
Chr5	Cufflinks	exon	4433894	4433956	154	+	.	gene_id "CUFF.13757"; transcript_id "CUFF.13757.2"; exon_number "8"; FPKM "2.0367149854"; frac "0.157339"; conf_lo "1.439730"; conf_hi "2.633700"; cov "10.632193";
Chr5	Cufflinks	exon	4434146	4434195	154	+	.	gene_id "CUFF.13757"; transcript_id "CUFF.13757.2"; exon_number "9"; FPKM "2.0367149854"; frac "0.157339"; conf_lo "1.439730"; conf_hi "2.633700"; cov "10.632193";
Chr5	Cufflinks	exon	4434283	4434288	154	+	.	gene_id "CUFF.13757"; transcript_id "CUFF.13757.2"; exon_number "10"; FPKM "2.0367149854"; frac "0.157339"; conf_lo "1.439730"; conf_hi "2.633700"; cov "10.632193";
Chr5	Cufflinks	exon	4434472	4434681	154	+	.	gene_id "CUFF.13757"; transcript_id "CUFF.13757.2"; exon_number "11"; FPKM "2.0367149854"; frac "0.157339"; conf_lo "1.439730"; conf_hi "2.633700"; cov "10.632193";
Chr5	Cufflinks	exon	4435226	4435313	154	+	.	gene_id "CUFF.13757"; transcript_id "CUFF.13757.2"; exon_number "12"; FPKM "2.0367149854"; frac "0.157339"; conf_lo "1.439730"; conf_hi "2.633700"; cov "10.632193";
Chr5	Cufflinks	exon	4435537	4435622	154	+	.	gene_id "CUFF.13757"; transcript_id "CUFF.13757.2"; exon_number "13"; FPKM "2.0367149854"; frac "0.157339"; conf_lo "1.439730"; conf_hi "2.633700"; cov "10.632193";
Chr5	Cufflinks	exon	4435719	4435826	154	+	.	gene_id "CUFF.13757"; transcript_id "CUFF.13757.2"; exon_number "14"; FPKM "2.0367149854"; frac "0.157339"; conf_lo "1.439730"; conf_hi "2.633700"; cov "10.632193";
Chr5	Cufflinks	exon	4435971	4436186	154	+	.	gene_id "CUFF.13757"; transcript_id "CUFF.13757.2"; exon_number "15"; FPKM "2.0367149854"; frac "0.157339"; conf_lo "1.439730"; conf_hi "2.633700"; cov "10.632193";
Chr5	Cufflinks	exon	4436270	4436313	154	+	.	gene_id "CUFF.13757"; transcript_id "CUFF.13757.2"; exon_number "16"; FPKM "2.0367149854"; frac "0.157339"; conf_lo "1.439730"; conf_hi "2.633700"; cov "10.632193";
Chr5	Cufflinks	exon	4436392	4437004	154	+	.	gene_id "CUFF.13757"; transcript_id "CUFF.13757.2"; exon_number "17"; FPKM "2.0367149854"; frac "0.157339"; conf_lo "1.439730"; conf_hi "2.633700"; cov "10.632193";
Chr5	Cufflinks	transcript	4437816	4441596	158	+	.	gene_id "CUFF.13758"; transcript_id "CUFF.13758.1"; FPKM "0.4387693021"; frac "0.147925"; conf_lo "0.168373"; conf_hi "0.709166"; cov "2.291498"; full_read_support "no";
Chr5	Cufflinks	exon	4437816	4438462	158	+	.	gene_id "CUFF.13758"; transcript_id "CUFF.13758.1"; exon_number "1"; FPKM "0.4387693021"; frac "0.147925"; conf_lo "0.168373"; conf_hi "0.709166"; cov "2.291498";
Chr5	Cufflinks	exon	4438567	4438607	158	+	.	gene_id "CUFF.13758"; transcript_id "CUFF.13758.1"; exon_number "2"; FPKM "0.4387693021"; frac "0.147925"; conf_lo "0.168373"; conf_hi "0.709166"; cov "2.291498";
Chr5	Cufflinks	exon	4438740	4438800	158	+	.	gene_id "CUFF.13758"; transcript_id "CUFF.13758.1"; exon_number "3"; FPKM "0.4387693021"; frac "0.147925"; conf_lo "0.168373"; conf_hi "0.709166"; cov "2.291498";
Chr5	Cufflinks	exon	4438885	4439180	158	+	.	gene_id "CUFF.13758"; transcript_id "CUFF.13758.1"; exon_number "4"; FPKM "0.4387693021"; frac "0.147925"; conf_lo "0.168373"; conf_hi "0.709166"; cov "2.291498";
Chr5	Cufflinks	exon	4439267	4439320	158	+	.	gene_id "CUFF.13758"; transcript_id "CUFF.13758.1"; exon_number "5"; FPKM "0.4387693021"; frac "0.147925"; conf_lo "0.168373"; conf_hi "0.709166"; cov "2.291498";
Chr5	Cufflinks	exon	4439396	4439458	158	+	.	gene_id "CUFF.13758"; transcript_id "CUFF.13758.1"; exon_number "6"; FPKM "0.4387693021"; frac "0.147925"; conf_lo "0.168373"; conf_hi "0.709166"; cov "2.291498";
Chr5	Cufflinks	exon	4439555	4439604	158	+	.	gene_id "CUFF.13758"; transcript_id "CUFF.13758.1"; exon_number "7"; FPKM "0.4387693021"; frac "0.147925"; conf_lo "0.168373"; conf_hi "0.709166"; cov "2.291498";
Chr5	Cufflinks	exon	4439692	4439767	158	+	.	gene_id "CUFF.13758"; transcript_id "CUFF.13758.1"; exon_number "8"; FPKM "0.4387693021"; frac "0.147925"; conf_lo "0.168373"; conf_hi "0.709166"; cov "2.291498";
Chr5	Cufflinks	exon	4439857	4440045	158	+	.	gene_id "CUFF.13758"; transcript_id "CUFF.13758.1"; exon_number "9"; FPKM "0.4387693021"; frac "0.147925"; conf_lo "0.168373"; conf_hi "0.709166"; cov "2.291498";
Chr5	Cufflinks	exon	4440131	4440218	158	+	.	gene_id "CUFF.13758"; transcript_id "CUFF.13758.1"; exon_number "10"; FPKM "0.4387693021"; frac "0.147925"; conf_lo "0.168373"; conf_hi "0.709166"; cov "2.291498";
Chr5	Cufflinks	exon	4440294	4440379	158	+	.	gene_id "CUFF.13758"; transcript_id "CUFF.13758.1"; exon_number "11"; FPKM "0.4387693021"; frac "0.147925"; conf_lo "0.168373"; conf_hi "0.709166"; cov "2.291498";
Chr5	Cufflinks	exon	4440474	4440712	158	+	.	gene_id "CUFF.13758"; transcript_id "CUFF.13758.1"; exon_number "12"; FPKM "0.4387693021"; frac "0.147925"; conf_lo "0.168373"; conf_hi "0.709166"; cov "2.291498";
Chr5	Cufflinks	exon	4440804	4440892	158	+	.	gene_id "CUFF.13758"; transcript_id "CUFF.13758.1"; exon_number "13"; FPKM "0.4387693021"; frac "0.147925"; conf_lo "0.168373"; conf_hi "0.709166"; cov "2.291498";
Chr5	Cufflinks	exon	4441034	4441077	158	+	.	gene_id "CUFF.13758"; transcript_id "CUFF.13758.1"; exon_number "14"; FPKM "0.4387693021"; frac "0.147925"; conf_lo "0.168373"; conf_hi "0.709166"; cov "2.291498";
Chr5	Cufflinks	exon	4441198	4441596	158	+	.	gene_id "CUFF.13758"; transcript_id "CUFF.13758.1"; exon_number "15"; FPKM "0.4387693021"; frac "0.147925"; conf_lo "0.168373"; conf_hi "0.709166"; cov "2.291498";
Chr5	Cufflinks	transcript	4437816	4441596	171	+	.	gene_id "CUFF.13758"; transcript_id "CUFF.13758.2"; FPKM "0.4729055377"; frac "0.164418"; conf_lo "0.194337"; conf_hi "0.751474"; cov "2.469777"; full_read_support "no";
Chr5	Cufflinks	exon	4437816	4438462	171	+	.	gene_id "CUFF.13758"; transcript_id "CUFF.13758.2"; exon_number "1"; FPKM "0.4729055377"; frac "0.164418"; conf_lo "0.194337"; conf_hi "0.751474"; cov "2.469777";
Chr5	Cufflinks	exon	4438567	4438607	171	+	.	gene_id "CUFF.13758"; transcript_id "CUFF.13758.2"; exon_number "2"; FPKM "0.4729055377"; frac "0.164418"; conf_lo "0.194337"; conf_hi "0.751474"; cov "2.469777";
Chr5	Cufflinks	exon	4438740	4438987	171	+	.	gene_id "CUFF.13758"; transcript_id "CUFF.13758.2"; exon_number "3"; FPKM "0.4729055377"; frac "0.164418"; conf_lo "0.194337"; conf_hi "0.751474"; cov "2.469777";
Chr5	Cufflinks	exon	4439078	4439180	171	+	.	gene_id "CUFF.13758"; transcript_id "CUFF.13758.2"; exon_number "4"; FPKM "0.4729055377"; frac "0.164418"; conf_lo "0.194337"; conf_hi "0.751474"; cov "2.469777";
Chr5	Cufflinks	exon	4439267	4439320	171	+	.	gene_id "CUFF.13758"; transcript_id "CUFF.13758.2"; exon_number "5"; FPKM "0.4729055377"; frac "0.164418"; conf_lo "0.194337"; conf_hi "0.751474"; cov "2.469777";
Chr5	Cufflinks	exon	4439396	4439458	171	+	.	gene_id "CUFF.13758"; transcript_id "CUFF.13758.2"; exon_number "6"; FPKM "0.4729055377"; frac "0.164418"; conf_lo "0.194337"; conf_hi "0.751474"; cov "2.469777";
Chr5	Cufflinks	exon	4439555	4439604	171	+	.	gene_id "CUFF.13758"; transcript_id "CUFF.13758.2"; exon_number "7"; FPKM "0.4729055377"; frac "0.164418"; conf_lo "0.194337"; conf_hi "0.751474"; cov "2.469777";
Chr5	Cufflinks	exon	4439692	4439767	171	+	.	gene_id "CUFF.13758"; transcript_id "CUFF.13758.2"; exon_number "8"; FPKM "0.4729055377"; frac "0.164418"; conf_lo "0.194337"; conf_hi "0.751474"; cov "2.469777";
Chr5	Cufflinks	exon	4439857	4440045	171	+	.	gene_id "CUFF.13758"; transcript_id "CUFF.13758.2"; exon_number "9"; FPKM "0.4729055377"; frac "0.164418"; conf_lo "0.194337"; conf_hi "0.751474"; cov "2.469777";
Chr5	Cufflinks	exon	4440131	4440379	171	+	.	gene_id "CUFF.13758"; transcript_id "CUFF.13758.2"; exon_number "10"; FPKM "0.4729055377"; frac "0.164418"; conf_lo "0.194337"; conf_hi "0.751474"; cov "2.469777";
Chr5	Cufflinks	exon	4440474	4440712	171	+	.	gene_id "CUFF.13758"; transcript_id "CUFF.13758.2"; exon_number "11"; FPKM "0.4729055377"; frac "0.164418"; conf_lo "0.194337"; conf_hi "0.751474"; cov "2.469777";
Chr5	Cufflinks	exon	4440804	4440892	171	+	.	gene_id "CUFF.13758"; transcript_id "CUFF.13758.2"; exon_number "12"; FPKM "0.4729055377"; frac "0.164418"; conf_lo "0.194337"; conf_hi "0.751474"; cov "2.469777";
Chr5	Cufflinks	exon	4441034	4441077	171	+	.	gene_id "CUFF.13758"; transcript_id "CUFF.13758.2"; exon_number "13"; FPKM "0.4729055377"; frac "0.164418"; conf_lo "0.194337"; conf_hi "0.751474"; cov "2.469777";
Chr5	Cufflinks	exon	4441198	4441596	171	+	.	gene_id "CUFF.13758"; transcript_id "CUFF.13758.2"; exon_number "14"; FPKM "0.4729055377"; frac "0.164418"; conf_lo "0.194337"; conf_hi "0.751474"; cov "2.469777";
Chr5	Cufflinks	transcript	4438200	4441571	1	+	.	gene_id "CUFF.13758"; transcript_id "AT5G13750.3"; FPKM "0.0000000000"; frac "0.000000"; conf_lo "0.000000"; conf_hi "0.070890"; cov "0.000000"; full_read_support "no";
Chr5	Cufflinks	exon	4438200	4438462	1	+	.	gene_id "CUFF.13758"; transcript_id "AT5G13750.3"; exon_number "1"; FPKM "0.0000000000"; frac "0.000000"; conf_lo "0.000000"; conf_hi "0.070890"; cov "0.000000";
Chr5	Cufflinks	exon	4438567	4438607	1	+	.	gene_id "CUFF.13758"; transcript_id "AT5G13750.3"; exon_number "2"; FPKM "0.0000000000"; frac "0.000000"; conf_lo "0.000000"; conf_hi "0.070890"; cov "0.000000";
Chr5	Cufflinks	exon	4438740	4438800	1	+	.	gene_id "CUFF.13758"; transcript_id "AT5G13750.3"; exon_number "3"; FPKM "0.0000000000"; frac "0.000000"; conf_lo "0.000000"; conf_hi "0.070890"; cov "0.000000";
Chr5	Cufflinks	exon	4438885	4438987	1	+	.	gene_id "CUFF.13758"; transcript_id "AT5G13750.3"; exon_number "4"; FPKM "0.0000000000"; frac "0.000000"; conf_lo "0.000000"; conf_hi "0.070890"; cov "0.000000";
Chr5	Cufflinks	exon	4439078	4439180	1	+	.	gene_id "CUFF.13758"; transcript_id "AT5G13750.3"; exon_number "5"; FPKM "0.0000000000"; frac "0.000000"; conf_lo "0.000000"; conf_hi "0.070890"; cov "0.000000";
Chr5	Cufflinks	exon	4439267	4439320	1	+	.	gene_id "CUFF.13758"; transcript_id "AT5G13750.3"; exon_number "6"; FPKM "0.0000000000"; frac "0.000000"; conf_lo "0.000000"; conf_hi "0.070890"; cov "0.000000";
Chr5	Cufflinks	exon	4439396	4439458	1	+	.	gene_id "CUFF.13758"; transcript_id "AT5G13750.3"; exon_number "7"; FPKM "0.0000000000"; frac "0.000000"; conf_lo "0.000000"; conf_hi "0.070890"; cov "0.000000";
Chr5	Cufflinks	exon	4439555	4439604	1	+	.	gene_id "CUFF.13758"; transcript_id "AT5G13750.3"; exon_number "8"; FPKM "0.0000000000"; frac "0.000000"; conf_lo "0.000000"; conf_hi "0.070890"; cov "0.000000";
Chr5	Cufflinks	exon	4439692	4439767	1	+	.	gene_id "CUFF.13758"; transcript_id "AT5G13750.3"; exon_number "9"; FPKM "0.0000000000"; frac "0.000000"; conf_lo "0.000000"; conf_hi "0.070890"; cov "0.000000";
Chr5	Cufflinks	exon	4439857	4440045	1	+	.	gene_id "CUFF.13758"; transcript_id "AT5G13750.3"; exon_number "10"; FPKM "0.0000000000"; frac "0.000000"; conf_lo "0.000000"; conf_hi "0.070890"; cov "0.000000";
Chr5	Cufflinks	exon	4440131	4440218	1	+	.	gene_id "CUFF.13758"; transcript_id "AT5G13750.3"; exon_number "11"; FPKM "0.0000000000"; frac "0.000000"; conf_lo "0.000000"; conf_hi "0.070890"; cov "0.000000";
Chr5	Cufflinks	exon	4440294	4440379	1	+	.	gene_id "CUFF.13758"; transcript_id "AT5G13750.3"; exon_number "12"; FPKM "0.0000000000"; frac "0.000000"; conf_lo "0.000000"; conf_hi "0.070890"; cov "0.000000";
Chr5	Cufflinks	exon	4440474	4440581	1	+	.	gene_id "CUFF.13758"; transcript_id "AT5G13750.3"; exon_number "13"; FPKM "0.0000000000"; frac "0.000000"; conf_lo "0.000000"; conf_hi "0.070890"; cov "0.000000";
Chr5	Cufflinks	exon	4440668	4440712	1	+	.	gene_id "CUFF.13758"; transcript_id "AT5G13750.3"; exon_number "14"; FPKM "0.0000000000"; frac "0.000000"; conf_lo "0.000000"; conf_hi "0.070890"; cov "0.000000";
Chr5	Cufflinks	exon	4440806	4440892	1	+	.	gene_id "CUFF.13758"; transcript_id "AT5G13750.3"; exon_number "15"; FPKM "0.0000000000"; frac "0.000000"; conf_lo "0.000000"; conf_hi "0.070890"; cov "0.000000";
Chr5	Cufflinks	exon	4441034	4441077	1	+	.	gene_id "CUFF.13758"; transcript_id "AT5G13750.3"; exon_number "16"; FPKM "0.0000000000"; frac "0.000000"; conf_lo "0.000000"; conf_hi "0.070890"; cov "0.000000";
Chr5	Cufflinks	exon	4441198	4441571	1	+	.	gene_id "CUFF.13758"; transcript_id "AT5G13750.3"; exon_number "17"; FPKM "0.0000000000"; frac "0.000000"; conf_lo "0.000000"; conf_hi "0.070890"; cov "0.000000";
Chr5	Cufflinks	transcript	4438200	4441579	1000	+	.	gene_id "CUFF.13758"; transcript_id "AT5G13750.1"; FPKM "2.7616004118"; frac "0.687657"; conf_lo "2.054747"; conf_hi "3.468454"; cov "14.422619"; full_read_support "yes";
Chr5	Cufflinks	exon	4438200	4438462	1000	+	.	gene_id "CUFF.13758"; transcript_id "AT5G13750.1"; exon_number "1"; FPKM "2.7616004118"; frac "0.687657"; conf_lo "2.054747"; conf_hi "3.468454"; cov "14.422619";
Chr5	Cufflinks	exon	4438567	4438607	1000	+	.	gene_id "CUFF.13758"; transcript_id "AT5G13750.1"; exon_number "2"; FPKM "2.7616004118"; frac "0.687657"; conf_lo "2.054747"; conf_hi "3.468454"; cov "14.422619";
Chr5	Cufflinks	exon	4438740	4438800	1000	+	.	gene_id "CUFF.13758"; transcript_id "AT5G13750.1"; exon_number "3"; FPKM "2.7616004118"; frac "0.687657"; conf_lo "2.054747"; conf_hi "3.468454"; cov "14.422619";
Chr5	Cufflinks	exon	4438885	4438987	1000	+	.	gene_id "CUFF.13758"; transcript_id "AT5G13750.1"; exon_number "4"; FPKM "2.7616004118"; frac "0.687657"; conf_lo "2.054747"; conf_hi "3.468454"; cov "14.422619";
Chr5	Cufflinks	exon	4439078	4439180	1000	+	.	gene_id "CUFF.13758"; transcript_id "AT5G13750.1"; exon_number "5"; FPKM "2.7616004118"; frac "0.687657"; conf_lo "2.054747"; conf_hi "3.468454"; cov "14.422619";
Chr5	Cufflinks	exon	4439267	4439320	1000	+	.	gene_id "CUFF.13758"; transcript_id "AT5G13750.1"; exon_number "6"; FPKM "2.7616004118"; frac "0.687657"; conf_lo "2.054747"; conf_hi "3.468454"; cov "14.422619";
Chr5	Cufflinks	exon	4439396	4439458	1000	+	.	gene_id "CUFF.13758"; transcript_id "AT5G13750.1"; exon_number "7"; FPKM "2.7616004118"; frac "0.687657"; conf_lo "2.054747"; conf_hi "3.468454"; cov "14.422619";
Chr5	Cufflinks	exon	4439555	4439604	1000	+	.	gene_id "CUFF.13758"; transcript_id "AT5G13750.1"; exon_number "8"; FPKM "2.7616004118"; frac "0.687657"; conf_lo "2.054747"; conf_hi "3.468454"; cov "14.422619";
Chr5	Cufflinks	exon	4439692	4439767	1000	+	.	gene_id "CUFF.13758"; transcript_id "AT5G13750.1"; exon_number "9"; FPKM "2.7616004118"; frac "0.687657"; conf_lo "2.054747"; conf_hi "3.468454"; cov "14.422619";
Chr5	Cufflinks	exon	4439857	4440045	1000	+	.	gene_id "CUFF.13758"; transcript_id "AT5G13750.1"; exon_number "10"; FPKM "2.7616004118"; frac "0.687657"; conf_lo "2.054747"; conf_hi "3.468454"; cov "14.422619";
Chr5	Cufflinks	exon	4440131	4440218	1000	+	.	gene_id "CUFF.13758"; transcript_id "AT5G13750.1"; exon_number "11"; FPKM "2.7616004118"; frac "0.687657"; conf_lo "2.054747"; conf_hi "3.468454"; cov "14.422619";
Chr5	Cufflinks	exon	4440294	4440379	1000	+	.	gene_id "CUFF.13758"; transcript_id "AT5G13750.1"; exon_number "12"; FPKM "2.7616004118"; frac "0.687657"; conf_lo "2.054747"; conf_hi "3.468454"; cov "14.422619";
Chr5	Cufflinks	exon	4440474	4440581	1000	+	.	gene_id "CUFF.13758"; transcript_id "AT5G13750.1"; exon_number "13"; FPKM "2.7616004118"; frac "0.687657"; conf_lo "2.054747"; conf_hi "3.468454"; cov "14.422619";
Chr5	Cufflinks	exon	4440668	4440712	1000	+	.	gene_id "CUFF.13758"; transcript_id "AT5G13750.1"; exon_number "14"; FPKM "2.7616004118"; frac "0.687657"; conf_lo "2.054747"; conf_hi "3.468454"; cov "14.422619";
Chr5	Cufflinks	exon	4440804	4440892	1000	+	.	gene_id "CUFF.13758"; transcript_id "AT5G13750.1"; exon_number "15"; FPKM "2.7616004118"; frac "0.687657"; conf_lo "2.054747"; conf_hi "3.468454"; cov "14.422619";
Chr5	Cufflinks	exon	4441034	4441077	1000	+	.	gene_id "CUFF.13758"; transcript_id "AT5G13750.1"; exon_number "16"; FPKM "2.7616004118"; frac "0.687657"; conf_lo "2.054747"; conf_hi "3.468454"; cov "14.422619";
Chr5	Cufflinks	exon	4441198	4441579	1000	+	.	gene_id "CUFF.13758"; transcript_id "AT5G13750.1"; exon_number "17"; FPKM "2.7616004118"; frac "0.687657"; conf_lo "2.054747"; conf_hi "3.468454"; cov "14.422619";
Chr5	Cufflinks	transcript	4438661	4441579	1	+	.	gene_id "CUFF.13758"; transcript_id "AT5G13750.2"; FPKM "0.0000000000"; frac "0.000000"; conf_lo "0.000000"; conf_hi "0.081736"; cov "0.000000"; full_read_support "yes";
Chr5	Cufflinks	exon	4438661	4438800	1	+	.	gene_id "CUFF.13758"; transcript_id "AT5G13750.2"; exon_number "1"; FPKM "0.0000000000"; frac "0.000000"; conf_lo "0.000000"; conf_hi "0.081736"; cov "0.000000";
Chr5	Cufflinks	exon	4438885	4438987	1	+	.	gene_id "CUFF.13758"; transcript_id "AT5G13750.2"; exon_number "2"; FPKM "0.0000000000"; frac "0.000000"; conf_lo "0.000000"; conf_hi "0.081736"; cov "0.000000";
Chr5	Cufflinks	exon	4439078	4439180	1	+	.	gene_id "CUFF.13758"; transcript_id "AT5G13750.2"; exon_number "3"; FPKM "0.0000000000"; frac "0.000000"; conf_lo "0.000000"; conf_hi "0.081736"; cov "0.000000";
Chr5	Cufflinks	exon	4439267	4439320	1	+	.	gene_id "CUFF.13758"; transcript_id "AT5G13750.2"; exon_number "4"; FPKM "0.0000000000"; frac "0.000000"; conf_lo "0.000000"; conf_hi "0.081736"; cov "0.000000";
Chr5	Cufflinks	exon	4439396	4439458	1	+	.	gene_id "CUFF.13758"; transcript_id "AT5G13750.2"; exon_number "5"; FPKM "0.0000000000"; frac "0.000000"; conf_lo "0.000000"; conf_hi "0.081736"; cov "0.000000";
Chr5	Cufflinks	exon	4439555	4439604	1	+	.	gene_id "CUFF.13758"; transcript_id "AT5G13750.2"; exon_number "6"; FPKM "0.0000000000"; frac "0.000000"; conf_lo "0.000000"; conf_hi "0.081736"; cov "0.000000";
Chr5	Cufflinks	exon	4439692	4439767	1	+	.	gene_id "CUFF.13758"; transcript_id "AT5G13750.2"; exon_number "7"; FPKM "0.0000000000"; frac "0.000000"; conf_lo "0.000000"; conf_hi "0.081736"; cov "0.000000";
Chr5	Cufflinks	exon	4439857	4440045	1	+	.	gene_id "CUFF.13758"; transcript_id "AT5G13750.2"; exon_number "8"; FPKM "0.0000000000"; frac "0.000000"; conf_lo "0.000000"; conf_hi "0.081736"; cov "0.000000";
Chr5	Cufflinks	exon	4440131	4440218	1	+	.	gene_id "CUFF.13758"; transcript_id "AT5G13750.2"; exon_number "9"; FPKM "0.0000000000"; frac "0.000000"; conf_lo "0.000000"; conf_hi "0.081736"; cov "0.000000";
Chr5	Cufflinks	exon	4440294	4440379	1	+	.	gene_id "CUFF.13758"; transcript_id "AT5G13750.2"; exon_number "10"; FPKM "0.0000000000"; frac "0.000000"; conf_lo "0.000000"; conf_hi "0.081736"; cov "0.000000";
Chr5	Cufflinks	exon	4440474	4440581	1	+	.	gene_id "CUFF.13758"; transcript_id "AT5G13750.2"; exon_number "11"; FPKM "0.0000000000"; frac "0.000000"; conf_lo "0.000000"; conf_hi "0.081736"; cov "0.000000";
Chr5	Cufflinks	exon	4440668	4440712	1	+	.	gene_id "CUFF.13758"; transcript_id "AT5G13750.2"; exon_number "12"; FPKM "0.0000000000"; frac "0.000000"; conf_lo "0.000000"; conf_hi "0.081736"; cov "0.000000";
Chr5	Cufflinks	exon	4440804	4440892	1	+	.	gene_id "CUFF.13758"; transcript_id "AT5G13750.2"; exon_number "13"; FPKM "0.0000000000"; frac "0.000000"; conf_lo "0.000000"; conf_hi "0.081736"; cov "0.000000";
Chr5	Cufflinks	exon	4441034	4441077	1	+	.	gene_id "CUFF.13758"; transcript_id "AT5G13750.2"; exon_number "14"; FPKM "0.0000000000"; frac "0.000000"; conf_lo "0.000000"; conf_hi "0.081736"; cov "0.000000";
Chr5	Cufflinks	exon	4441198	4441579	1	+	.	gene_id "CUFF.13758"; transcript_id "AT5G13750.2"; exon_number "15"; FPKM "0.0000000000"; frac "0.000000"; conf_lo "0.000000"; conf_hi "0.081736"; cov "0.000000";
Chr5	Cufflinks	transcript	4442014	4444935	1000	+	.	gene_id "AT5G13760"; transcript_id "AT5G13760.1"; FPKM "3.7942009264"; frac "0.860294"; conf_lo "3.100904"; conf_hi "4.487498"; cov "19.795708"; full_read_support "yes";
Chr5	Cufflinks	exon	4442014	4442119	1000	+	.	gene_id "AT5G13760"; transcript_id "AT5G13760.1"; exon_number "1"; FPKM "3.7942009264"; frac "0.860294"; conf_lo "3.100904"; conf_hi "4.487498"; cov "19.795708";
Chr5	Cufflinks	exon	4442214	4442579	1000	+	.	gene_id "AT5G13760"; transcript_id "AT5G13760.1"; exon_number "2"; FPKM "3.7942009264"; frac "0.860294"; conf_lo "3.100904"; conf_hi "4.487498"; cov "19.795708";
Chr5	Cufflinks	exon	4442759	4443670	1000	+	.	gene_id "AT5G13760"; transcript_id "AT5G13760.1"; exon_number "3"; FPKM "3.7942009264"; frac "0.860294"; conf_lo "3.100904"; conf_hi "4.487498"; cov "19.795708";
Chr5	Cufflinks	exon	4444068	4444301	1000	+	.	gene_id "AT5G13760"; transcript_id "AT5G13760.1"; exon_number "4"; FPKM "3.7942009264"; frac "0.860294"; conf_lo "3.100904"; conf_hi "4.487498"; cov "19.795708";
Chr5	Cufflinks	exon	4444386	4444935	1000	+	.	gene_id "AT5G13760"; transcript_id "AT5G13760.1"; exon_number "5"; FPKM "3.7942009264"; frac "0.860294"; conf_lo "3.100904"; conf_hi "4.487498"; cov "19.795708";
Chr5	Cufflinks	transcript	4443816	4444582	1000	-	.	gene_id "CUFF.13759"; transcript_id "CUFF.13759.1"; FPKM "2.1791494895"; frac "0.139706"; conf_lo "1.198148"; conf_hi "3.160151"; cov "11.369405"; full_read_support "yes";
Chr5	Cufflinks	exon	4443816	4444582	1000	-	.	gene_id "CUFF.13759"; transcript_id "CUFF.13759.1"; exon_number "1"; FPKM "2.1791494895"; frac "0.139706"; conf_lo "1.198148"; conf_hi "3.160151"; cov "11.369405";
Chr5	Cufflinks	transcript	4600991	4608905	129	+	.	gene_id "CUFF.13760"; transcript_id "CUFF.13760.1"; FPKM "2.4690635486"; frac "0.189427"; conf_lo "2.035862"; conf_hi "2.902265"; cov "12.877804"; full_read_support "no";
Chr5	Cufflinks	exon	4600991	4601504	129	+	.	gene_id "CUFF.13760"; transcript_id "CUFF.13760.1"; exon_number "1"; FPKM "2.4690635486"; frac "0.189427"; conf_lo "2.035862"; conf_hi "2.902265"; cov "12.877804";
Chr5	Cufflinks	exon	4601622	4601697	129	+	.	gene_id "CUFF.13760"; transcript_id "CUFF.13760.1"; exon_number "2"; FPKM "2.4690635486"; frac "0.189427"; conf_lo "2.035862"; conf_hi "2.902265"; cov "12.877804";
Chr5	Cufflinks	exon	4601859	4602064	129	+	.	gene_id "CUFF.13760"; transcript_id "CUFF.13760.1"; exon_number "3"; FPKM "2.4690635486"; frac "0.189427"; conf_lo "2.035862"; conf_hi "2.902265"; cov "12.877804";
Chr5	Cufflinks	exon	4602145	4602231	129	+	.	gene_id "CUFF.13760"; transcript_id "CUFF.13760.1"; exon_number "4"; FPKM "2.4690635486"; frac "0.189427"; conf_lo "2.035862"; conf_hi "2.902265"; cov "12.877804";
Chr5	Cufflinks	exon	4602332	4602424	129	+	.	gene_id "CUFF.13760"; transcript_id "CUFF.13760.1"; exon_number "5"; FPKM "2.4690635486"; frac "0.189427"; conf_lo "2.035862"; conf_hi "2.902265"; cov "12.877804";
Chr5	Cufflinks	exon	4602639	4602793	129	+	.	gene_id "CUFF.13760"; transcript_id "CUFF.13760.1"; exon_number "6"; FPKM "2.4690635486"; frac "0.189427"; conf_lo "2.035862"; conf_hi "2.902265"; cov "12.877804";
Chr5	Cufflinks	exon	4602883	4602967	129	+	.	gene_id "CUFF.13760"; transcript_id "CUFF.13760.1"; exon_number "7"; FPKM "2.4690635486"; frac "0.189427"; conf_lo "2.035862"; conf_hi "2.902265"; cov "12.877804";
Chr5	Cufflinks	exon	4603064	4603150	129	+	.	gene_id "CUFF.13760"; transcript_id "CUFF.13760.1"; exon_number "8"; FPKM "2.4690635486"; frac "0.189427"; conf_lo "2.035862"; conf_hi "2.902265"; cov "12.877804";
Chr5	Cufflinks	exon	4603222	4603341	129	+	.	gene_id "CUFF.13760"; transcript_id "CUFF.13760.1"; exon_number "9"; FPKM "2.4690635486"; frac "0.189427"; conf_lo "2.035862"; conf_hi "2.902265"; cov "12.877804";
Chr5	Cufflinks	exon	4603508	4603609	129	+	.	gene_id "CUFF.13760"; transcript_id "CUFF.13760.1"; exon_number "10"; FPKM "2.4690635486"; frac "0.189427"; conf_lo "2.035862"; conf_hi "2.902265"; cov "12.877804";
Chr5	Cufflinks	exon	4603706	4603877	129	+	.	gene_id "CUFF.13760"; transcript_id "CUFF.13760.1"; exon_number "11"; FPKM "2.4690635486"; frac "0.189427"; conf_lo "2.035862"; conf_hi "2.902265"; cov "12.877804";
Chr5	Cufflinks	exon	4603953	4604127	129	+	.	gene_id "CUFF.13760"; transcript_id "CUFF.13760.1"; exon_number "12"; FPKM "2.4690635486"; frac "0.189427"; conf_lo "2.035862"; conf_hi "2.902265"; cov "12.877804";
Chr5	Cufflinks	exon	4604248	4606282	129	+	.	gene_id "CUFF.13760"; transcript_id "CUFF.13760.1"; exon_number "13"; FPKM "2.4690635486"; frac "0.189427"; conf_lo "2.035862"; conf_hi "2.902265"; cov "12.877804";
Chr5	Cufflinks	exon	4606363	4606411	129	+	.	gene_id "CUFF.13760"; transcript_id "CUFF.13760.1"; exon_number "14"; FPKM "2.4690635486"; frac "0.189427"; conf_lo "2.035862"; conf_hi "2.902265"; cov "12.877804";
Chr5	Cufflinks	exon	4606498	4606992	129	+	.	gene_id "CUFF.13760"; transcript_id "CUFF.13760.1"; exon_number "15"; FPKM "2.4690635486"; frac "0.189427"; conf_lo "2.035862"; conf_hi "2.902265"; cov "12.877804";
Chr5	Cufflinks	exon	4607283	4607349	129	+	.	gene_id "CUFF.13760"; transcript_id "CUFF.13760.1"; exon_number "16"; FPKM "2.4690635486"; frac "0.189427"; conf_lo "2.035862"; conf_hi "2.902265"; cov "12.877804";
Chr5	Cufflinks	exon	4607428	4607508	129	+	.	gene_id "CUFF.13760"; transcript_id "CUFF.13760.1"; exon_number "17"; FPKM "2.4690635486"; frac "0.189427"; conf_lo "2.035862"; conf_hi "2.902265"; cov "12.877804";
Chr5	Cufflinks	exon	4607597	4607712	129	+	.	gene_id "CUFF.13760"; transcript_id "CUFF.13760.1"; exon_number "18"; FPKM "2.4690635486"; frac "0.189427"; conf_lo "2.035862"; conf_hi "2.902265"; cov "12.877804";
Chr5	Cufflinks	exon	4607807	4607873	129	+	.	gene_id "CUFF.13760"; transcript_id "CUFF.13760.1"; exon_number "19"; FPKM "2.4690635486"; frac "0.189427"; conf_lo "2.035862"; conf_hi "2.902265"; cov "12.877804";
Chr5	Cufflinks	exon	4607983	4608125	129	+	.	gene_id "CUFF.13760"; transcript_id "CUFF.13760.1"; exon_number "20"; FPKM "2.4690635486"; frac "0.189427"; conf_lo "2.035862"; conf_hi "2.902265"; cov "12.877804";
Chr5	Cufflinks	exon	4608254	4608905	129	+	.	gene_id "CUFF.13760"; transcript_id "CUFF.13760.1"; exon_number "21"; FPKM "2.4690635486"; frac "0.189427"; conf_lo "2.035862"; conf_hi "2.902265"; cov "12.877804";
Chr5	Cufflinks	transcript	4600991	4604392	1	+	.	gene_id "CUFF.13760"; transcript_id "AT5G14260.1"; FPKM "0.0000000000"; frac "0.000000"; conf_lo "0.000000"; conf_hi "0.059753"; cov "0.000000"; full_read_support "yes";
Chr5	Cufflinks	exon	4600991	4601504	1	+	.	gene_id "CUFF.13760"; transcript_id "AT5G14260.1"; exon_number "1"; FPKM "0.0000000000"; frac "0.000000"; conf_lo "0.000000"; conf_hi "0.059753"; cov "0.000000";
Chr5	Cufflinks	exon	4601622	4601697	1	+	.	gene_id "CUFF.13760"; transcript_id "AT5G14260.1"; exon_number "2"; FPKM "0.0000000000"; frac "0.000000"; conf_lo "0.000000"; conf_hi "0.059753"; cov "0.000000";
Chr5	Cufflinks	exon	4601859	4602064	1	+	.	gene_id "CUFF.13760"; transcript_id "AT5G14260.1"; exon_number "3"; FPKM "0.0000000000"; frac "0.000000"; conf_lo "0.000000"; conf_hi "0.059753"; cov "0.000000";
Chr5	Cufflinks	exon	4602145	4602231	1	+	.	gene_id "CUFF.13760"; transcript_id "AT5G14260.1"; exon_number "4"; FPKM "0.0000000000"; frac "0.000000"; conf_lo "0.000000"; conf_hi "0.059753"; cov "0.000000";
Chr5	Cufflinks	exon	4602332	4602424	1	+	.	gene_id "CUFF.13760"; transcript_id "AT5G14260.1"; exon_number "5"; FPKM "0.0000000000"; frac "0.000000"; conf_lo "0.000000"; conf_hi "0.059753"; cov "0.000000";
Chr5	Cufflinks	exon	4602639	4602793	1	+	.	gene_id "CUFF.13760"; transcript_id "AT5G14260.1"; exon_number "6"; FPKM "0.0000000000"; frac "0.000000"; conf_lo "0.000000"; conf_hi "0.059753"; cov "0.000000";
Chr5	Cufflinks	exon	4602883	4602967	1	+	.	gene_id "CUFF.13760"; transcript_id "AT5G14260.1"; exon_number "7"; FPKM "0.0000000000"; frac "0.000000"; conf_lo "0.000000"; conf_hi "0.059753"; cov "0.000000";
Chr5	Cufflinks	exon	4603064	4603150	1	+	.	gene_id "CUFF.13760"; transcript_id "AT5G14260.1"; exon_number "8"; FPKM "0.0000000000"; frac "0.000000"; conf_lo "0.000000"; conf_hi "0.059753"; cov "0.000000";
Chr5	Cufflinks	exon	4603222	4603341	1	+	.	gene_id "CUFF.13760"; transcript_id "AT5G14260.1"; exon_number "9"; FPKM "0.0000000000"; frac "0.000000"; conf_lo "0.000000"; conf_hi "0.059753"; cov "0.000000";
Chr5	Cufflinks	exon	4603508	4603609	1	+	.	gene_id "CUFF.13760"; transcript_id "AT5G14260.1"; exon_number "10"; FPKM "0.0000000000"; frac "0.000000"; conf_lo "0.000000"; conf_hi "0.059753"; cov "0.000000";
Chr5	Cufflinks	exon	4603706	4603877	1	+	.	gene_id "CUFF.13760"; transcript_id "AT5G14260.1"; exon_number "11"; FPKM "0.0000000000"; frac "0.000000"; conf_lo "0.000000"; conf_hi "0.059753"; cov "0.000000";
Chr5	Cufflinks	exon	4603953	4604392	1	+	.	gene_id "CUFF.13760"; transcript_id "AT5G14260.1"; exon_number "12"; FPKM "0.0000000000"; frac "0.000000"; conf_lo "0.000000"; conf_hi "0.059753"; cov "0.000000";
Chr5	Cufflinks	transcript	4600996	4604482	1000	+	.	gene_id "CUFF.13760"; transcript_id "AT5G14260.2"; FPKM "19.0242305795"; frac "0.490560"; conf_lo "17.195903"; conf_hi "20.852558"; cov "99.223983"; full_read_support "yes";
Chr5	Cufflinks	exon	4600996	4601504	1000	+	.	gene_id "CUFF.13760"; transcript_id "AT5G14260.2"; exon_number "1"; FPKM "19.0242305795"; frac "0.490560"; conf_lo "17.195903"; conf_hi "20.852558"; cov "99.223983";
Chr5	Cufflinks	exon	4601622	4601697	1000	+	.	gene_id "CUFF.13760"; transcript_id "AT5G14260.2"; exon_number "2"; FPKM "19.0242305795"; frac "0.490560"; conf_lo "17.195903"; conf_hi "20.852558"; cov "99.223983";
Chr5	Cufflinks	exon	4601859	4602064	1000	+	.	gene_id "CUFF.13760"; transcript_id "AT5G14260.2"; exon_number "3"; FPKM "19.0242305795"; frac "0.490560"; conf_lo "17.195903"; conf_hi "20.852558"; cov "99.223983";
Chr5	Cufflinks	exon	4602145	4602231	1000	+	.	gene_id "CUFF.13760"; transcript_id "AT5G14260.2"; exon_number "4"; FPKM "19.0242305795"; frac "0.490560"; conf_lo "17.195903"; conf_hi "20.852558"; cov "99.223983";
Chr5	Cufflinks	exon	4602332	4602424	1000	+	.	gene_id "CUFF.13760"; transcript_id "AT5G14260.2"; exon_number "5"; FPKM "19.0242305795"; frac "0.490560"; conf_lo "17.195903"; conf_hi "20.852558"; cov "99.223983";
Chr5	Cufflinks	exon	4602639	4602793	1000	+	.	gene_id "CUFF.13760"; transcript_id "AT5G14260.2"; exon_number "6"; FPKM "19.0242305795"; frac "0.490560"; conf_lo "17.195903"; conf_hi "20.852558"; cov "99.223983";
Chr5	Cufflinks	exon	4602883	4602967	1000	+	.	gene_id "CUFF.13760"; transcript_id "AT5G14260.2"; exon_number "7"; FPKM "19.0242305795"; frac "0.490560"; conf_lo "17.195903"; conf_hi "20.852558"; cov "99.223983";
Chr5	Cufflinks	exon	4603064	4603150	1000	+	.	gene_id "CUFF.13760"; transcript_id "AT5G14260.2"; exon_number "8"; FPKM "19.0242305795"; frac "0.490560"; conf_lo "17.195903"; conf_hi "20.852558"; cov "99.223983";
Chr5	Cufflinks	exon	4603222	4603341	1000	+	.	gene_id "CUFF.13760"; transcript_id "AT5G14260.2"; exon_number "9"; FPKM "19.0242305795"; frac "0.490560"; conf_lo "17.195903"; conf_hi "20.852558"; cov "99.223983";
Chr5	Cufflinks	exon	4603508	4603609	1000	+	.	gene_id "CUFF.13760"; transcript_id "AT5G14260.2"; exon_number "10"; FPKM "19.0242305795"; frac "0.490560"; conf_lo "17.195903"; conf_hi "20.852558"; cov "99.223983";
Chr5	Cufflinks	exon	4603706	4603877	1000	+	.	gene_id "CUFF.13760"; transcript_id "AT5G14260.2"; exon_number "11"; FPKM "19.0242305795"; frac "0.490560"; conf_lo "17.195903"; conf_hi "20.852558"; cov "99.223983";
Chr5	Cufflinks	exon	4603953	4604042	1000	+	.	gene_id "CUFF.13760"; transcript_id "AT5G14260.2"; exon_number "12"; FPKM "19.0242305795"; frac "0.490560"; conf_lo "17.195903"; conf_hi "20.852558"; cov "99.223983";
Chr5	Cufflinks	exon	4604248	4604482	1000	+	.	gene_id "CUFF.13760"; transcript_id "AT5G14260.2"; exon_number "13"; FPKM "19.0242305795"; frac "0.490560"; conf_lo "17.195903"; conf_hi "20.852558"; cov "99.223983";
Chr5	Cufflinks	transcript	4600996	4604447	1	+	.	gene_id "CUFF.13760"; transcript_id "AT5G14260.3"; FPKM "0.0000000000"; frac "0.000000"; conf_lo "0.000000"; conf_hi "0.062011"; cov "0.000000"; full_read_support "yes";
Chr5	Cufflinks	exon	4600996	4601504	1	+	.	gene_id "CUFF.13760"; transcript_id "AT5G14260.3"; exon_number "1"; FPKM "0.0000000000"; frac "0.000000"; conf_lo "0.000000"; conf_hi "0.062011"; cov "0.000000";
Chr5	Cufflinks	exon	4601622	4601697	1	+	.	gene_id "CUFF.13760"; transcript_id "AT5G14260.3"; exon_number "2"; FPKM "0.0000000000"; frac "0.000000"; conf_lo "0.000000"; conf_hi "0.062011"; cov "0.000000";
Chr5	Cufflinks	exon	4601859	4602064	1	+	.	gene_id "CUFF.13760"; transcript_id "AT5G14260.3"; exon_number "3"; FPKM "0.0000000000"; frac "0.000000"; conf_lo "0.000000"; conf_hi "0.062011"; cov "0.000000";
Chr5	Cufflinks	exon	4602145	4602231	1	+	.	gene_id "CUFF.13760"; transcript_id "AT5G14260.3"; exon_number "4"; FPKM "0.0000000000"; frac "0.000000"; conf_lo "0.000000"; conf_hi "0.062011"; cov "0.000000";
Chr5	Cufflinks	exon	4602332	4602424	1	+	.	gene_id "CUFF.13760"; transcript_id "AT5G14260.3"; exon_number "5"; FPKM "0.0000000000"; frac "0.000000"; conf_lo "0.000000"; conf_hi "0.062011"; cov "0.000000";
Chr5	Cufflinks	exon	4602639	4602793	1	+	.	gene_id "CUFF.13760"; transcript_id "AT5G14260.3"; exon_number "6"; FPKM "0.0000000000"; frac "0.000000"; conf_lo "0.000000"; conf_hi "0.062011"; cov "0.000000";
Chr5	Cufflinks	exon	4602883	4602967	1	+	.	gene_id "CUFF.13760"; transcript_id "AT5G14260.3"; exon_number "7"; FPKM "0.0000000000"; frac "0.000000"; conf_lo "0.000000"; conf_hi "0.062011"; cov "0.000000";
Chr5	Cufflinks	exon	4603064	4603150	1	+	.	gene_id "CUFF.13760"; transcript_id "AT5G14260.3"; exon_number "8"; FPKM "0.0000000000"; frac "0.000000"; conf_lo "0.000000"; conf_hi "0.062011"; cov "0.000000";
Chr5	Cufflinks	exon	4603222	4603341	1	+	.	gene_id "CUFF.13760"; transcript_id "AT5G14260.3"; exon_number "9"; FPKM "0.0000000000"; frac "0.000000"; conf_lo "0.000000"; conf_hi "0.062011"; cov "0.000000";
Chr5	Cufflinks	exon	4603508	4603609	1	+	.	gene_id "CUFF.13760"; transcript_id "AT5G14260.3"; exon_number "10"; FPKM "0.0000000000"; frac "0.000000"; conf_lo "0.000000"; conf_hi "0.062011"; cov "0.000000";
Chr5	Cufflinks	exon	4603706	4603877	1	+	.	gene_id "CUFF.13760"; transcript_id "AT5G14260.3"; exon_number "11"; FPKM "0.0000000000"; frac "0.000000"; conf_lo "0.000000"; conf_hi "0.062011"; cov "0.000000";
Chr5	Cufflinks	exon	4603953	4604127	1	+	.	gene_id "CUFF.13760"; transcript_id "AT5G14260.3"; exon_number "12"; FPKM "0.0000000000"; frac "0.000000"; conf_lo "0.000000"; conf_hi "0.062011"; cov "0.000000";
Chr5	Cufflinks	exon	4604248	4604447	1	+	.	gene_id "CUFF.13760"; transcript_id "AT5G14260.3"; exon_number "13"; FPKM "0.0000000000"; frac "0.000000"; conf_lo "0.000000"; conf_hi "0.062011"; cov "0.000000";
Chr5	Cufflinks	transcript	4604613	4608822	1	+	.	gene_id "CUFF.13760"; transcript_id "AT5G14270.2"; FPKM "0.0000000000"; frac "0.000000"; conf_lo "0.000000"; conf_hi "0.042224"; cov "0.000000"; full_read_support "yes";
Chr5	Cufflinks	exon	4604613	4606282	1	+	.	gene_id "CUFF.13760"; transcript_id "AT5G14270.2"; exon_number "1"; FPKM "0.0000000000"; frac "0.000000"; conf_lo "0.000000"; conf_hi "0.042224"; cov "0.000000";
Chr5	Cufflinks	exon	4606363	4606411	1	+	.	gene_id "CUFF.13760"; transcript_id "AT5G14270.2"; exon_number "2"; FPKM "0.0000000000"; frac "0.000000"; conf_lo "0.000000"; conf_hi "0.042224"; cov "0.000000";
Chr5	Cufflinks	exon	4606498	4606605	1	+	.	gene_id "CUFF.13760"; transcript_id "AT5G14270.2"; exon_number "3"; FPKM "0.0000000000"; frac "0.000000"; conf_lo "0.000000"; conf_hi "0.042224"; cov "0.000000";
Chr5	Cufflinks	exon	4606931	4606992	1	+	.	gene_id "CUFF.13760"; transcript_id "AT5G14270.2"; exon_number "4"; FPKM "0.0000000000"; frac "0.000000"; conf_lo "0.000000"; conf_hi "0.042224"; cov "0.000000";
Chr5	Cufflinks	exon	4607283	4607349	1	+	.	gene_id "CUFF.13760"; transcript_id "AT5G14270.2"; exon_number "5"; FPKM "0.0000000000"; frac "0.000000"; conf_lo "0.000000"; conf_hi "0.042224"; cov "0.000000";
Chr5	Cufflinks	exon	4607425	4607508	1	+	.	gene_id "CUFF.13760"; transcript_id "AT5G14270.2"; exon_number "6"; FPKM "0.0000000000"; frac "0.000000"; conf_lo "0.000000"; conf_hi "0.042224"; cov "0.000000";
Chr5	Cufflinks	exon	4607597	4607712	1	+	.	gene_id "CUFF.13760"; transcript_id "AT5G14270.2"; exon_number "7"; FPKM "0.0000000000"; frac "0.000000"; conf_lo "0.000000"; conf_hi "0.042224"; cov "0.000000";
Chr5	Cufflinks	exon	4607807	4607873	1	+	.	gene_id "CUFF.13760"; transcript_id "AT5G14270.2"; exon_number "8"; FPKM "0.0000000000"; frac "0.000000"; conf_lo "0.000000"; conf_hi "0.042224"; cov "0.000000";
Chr5	Cufflinks	exon	4607983	4608125	1	+	.	gene_id "CUFF.13760"; transcript_id "AT5G14270.2"; exon_number "9"; FPKM "0.0000000000"; frac "0.000000"; conf_lo "0.000000"; conf_hi "0.042224"; cov "0.000000";
Chr5	Cufflinks	exon	4608254	4608822	1	+	.	gene_id "CUFF.13760"; transcript_id "AT5G14270.2"; exon_number "10"; FPKM "0.0000000000"; frac "0.000000"; conf_lo "0.000000"; conf_hi "0.042224"; cov "0.000000";
Chr5	Cufflinks	transcript	4604732	4608905	438	+	.	gene_id "CUFF.13760"; transcript_id "AT5G14270.1"; FPKM "8.3418481611"; frac "0.320012"; conf_lo "7.355630"; conf_hi "9.328066"; cov "43.508272"; full_read_support "yes";
Chr5	Cufflinks	exon	4604732	4606282	438	+	.	gene_id "CUFF.13760"; transcript_id "AT5G14270.1"; exon_number "1"; FPKM "8.3418481611"; frac "0.320012"; conf_lo "7.355630"; conf_hi "9.328066"; cov "43.508272";
Chr5	Cufflinks	exon	4606363	4606411	438	+	.	gene_id "CUFF.13760"; transcript_id "AT5G14270.1"; exon_number "2"; FPKM "8.3418481611"; frac "0.320012"; conf_lo "7.355630"; conf_hi "9.328066"; cov "43.508272";
Chr5	Cufflinks	exon	4606498	4606605	438	+	.	gene_id "CUFF.13760"; transcript_id "AT5G14270.1"; exon_number "3"; FPKM "8.3418481611"; frac "0.320012"; conf_lo "7.355630"; conf_hi "9.328066"; cov "43.508272";
Chr5	Cufflinks	exon	4606931	4606992	438	+	.	gene_id "CUFF.13760"; transcript_id "AT5G14270.1"; exon_number "4"; FPKM "8.3418481611"; frac "0.320012"; conf_lo "7.355630"; conf_hi "9.328066"; cov "43.508272";
Chr5	Cufflinks	exon	4607283	4607349	438	+	.	gene_id "CUFF.13760"; transcript_id "AT5G14270.1"; exon_number "5"; FPKM "8.3418481611"; frac "0.320012"; conf_lo "7.355630"; conf_hi "9.328066"; cov "43.508272";
Chr5	Cufflinks	exon	4607428	4607508	438	+	.	gene_id "CUFF.13760"; transcript_id "AT5G14270.1"; exon_number "6"; FPKM "8.3418481611"; frac "0.320012"; conf_lo "7.355630"; conf_hi "9.328066"; cov "43.508272";
Chr5	Cufflinks	exon	4607597	4607712	438	+	.	gene_id "CUFF.13760"; transcript_id "AT5G14270.1"; exon_number "7"; FPKM "8.3418481611"; frac "0.320012"; conf_lo "7.355630"; conf_hi "9.328066"; cov "43.508272";
Chr5	Cufflinks	exon	4607807	4607873	438	+	.	gene_id "CUFF.13760"; transcript_id "AT5G14270.1"; exon_number "8"; FPKM "8.3418481611"; frac "0.320012"; conf_lo "7.355630"; conf_hi "9.328066"; cov "43.508272";
Chr5	Cufflinks	exon	4607983	4608125	438	+	.	gene_id "CUFF.13760"; transcript_id "AT5G14270.1"; exon_number "9"; FPKM "8.3418481611"; frac "0.320012"; conf_lo "7.355630"; conf_hi "9.328066"; cov "43.508272";
Chr5	Cufflinks	exon	4608254	4608905	438	+	.	gene_id "CUFF.13760"; transcript_id "AT5G14270.1"; exon_number "10"; FPKM "8.3418481611"; frac "0.320012"; conf_lo "7.355630"; conf_hi "9.328066"; cov "43.508272";
Chr5	Cufflinks	transcript	4449006	4450843	886	-	.	gene_id "CUFF.13761"; transcript_id "CUFF.13761.1"; FPKM "0.7495448057"; frac "0.476237"; conf_lo "0.169006"; conf_hi "1.330083"; cov "3.913478"; full_read_support "yes";
Chr5	Cufflinks	exon	4449006	4449293	886	-	.	gene_id "CUFF.13761"; transcript_id "CUFF.13761.1"; exon_number "1"; FPKM "0.7495448057"; frac "0.476237"; conf_lo "0.169006"; conf_hi "1.330083"; cov "3.913478";
Chr5	Cufflinks	exon	4449452	4449603	886	-	.	gene_id "CUFF.13761"; transcript_id "CUFF.13761.1"; exon_number "2"; FPKM "0.7495448057"; frac "0.476237"; conf_lo "0.169006"; conf_hi "1.330083"; cov "3.913478";
Chr5	Cufflinks	exon	4449678	4449719	886	-	.	gene_id "CUFF.13761"; transcript_id "CUFF.13761.1"; exon_number "3"; FPKM "0.7495448057"; frac "0.476237"; conf_lo "0.169006"; conf_hi "1.330083"; cov "3.913478";
Chr5	Cufflinks	exon	4449932	4449973	886	-	.	gene_id "CUFF.13761"; transcript_id "CUFF.13761.1"; exon_number "4"; FPKM "0.7495448057"; frac "0.476237"; conf_lo "0.169006"; conf_hi "1.330083"; cov "3.913478";
Chr5	Cufflinks	exon	4450045	4450144	886	-	.	gene_id "CUFF.13761"; transcript_id "CUFF.13761.1"; exon_number "5"; FPKM "0.7495448057"; frac "0.476237"; conf_lo "0.169006"; conf_hi "1.330083"; cov "3.913478";
Chr5	Cufflinks	exon	4450249	4450321	886	-	.	gene_id "CUFF.13761"; transcript_id "CUFF.13761.1"; exon_number "6"; FPKM "0.7495448057"; frac "0.476237"; conf_lo "0.169006"; conf_hi "1.330083"; cov "3.913478";
Chr5	Cufflinks	exon	4450388	4450448	886	-	.	gene_id "CUFF.13761"; transcript_id "CUFF.13761.1"; exon_number "7"; FPKM "0.7495448057"; frac "0.476237"; conf_lo "0.169006"; conf_hi "1.330083"; cov "3.913478";
Chr5	Cufflinks	exon	4450621	4450843	886	-	.	gene_id "CUFF.13761"; transcript_id "CUFF.13761.1"; exon_number "8"; FPKM "0.7495448057"; frac "0.476237"; conf_lo "0.169006"; conf_hi "1.330083"; cov "3.913478";
Chr5	Cufflinks	transcript	4449014	4450843	1000	-	.	gene_id "CUFF.13761"; transcript_id "AT5G13790.1"; FPKM "0.8453052066"; frac "0.523763"; conf_lo "0.218263"; conf_hi "1.472348"; cov "4.413457"; full_read_support "yes";
Chr5	Cufflinks	exon	4449014	4449293	1000	-	.	gene_id "CUFF.13761"; transcript_id "AT5G13790.1"; exon_number "1"; FPKM "0.8453052066"; frac "0.523763"; conf_lo "0.218263"; conf_hi "1.472348"; cov "4.413457";
Chr5	Cufflinks	exon	4449452	4449603	1000	-	.	gene_id "CUFF.13761"; transcript_id "AT5G13790.1"; exon_number "2"; FPKM "0.8453052066"; frac "0.523763"; conf_lo "0.218263"; conf_hi "1.472348"; cov "4.413457";
Chr5	Cufflinks	exon	4449678	4449719	1000	-	.	gene_id "CUFF.13761"; transcript_id "AT5G13790.1"; exon_number "3"; FPKM "0.8453052066"; frac "0.523763"; conf_lo "0.218263"; conf_hi "1.472348"; cov "4.413457";
Chr5	Cufflinks	exon	4449932	4449973	1000	-	.	gene_id "CUFF.13761"; transcript_id "AT5G13790.1"; exon_number "4"; FPKM "0.8453052066"; frac "0.523763"; conf_lo "0.218263"; conf_hi "1.472348"; cov "4.413457";
Chr5	Cufflinks	exon	4450045	4450144	1000	-	.	gene_id "CUFF.13761"; transcript_id "AT5G13790.1"; exon_number "5"; FPKM "0.8453052066"; frac "0.523763"; conf_lo "0.218263"; conf_hi "1.472348"; cov "4.413457";
Chr5	Cufflinks	exon	4450249	4450310	1000	-	.	gene_id "CUFF.13761"; transcript_id "AT5G13790.1"; exon_number "6"; FPKM "0.8453052066"; frac "0.523763"; conf_lo "0.218263"; conf_hi "1.472348"; cov "4.413457";
Chr5	Cufflinks	exon	4450388	4450448	1000	-	.	gene_id "CUFF.13761"; transcript_id "AT5G13790.1"; exon_number "7"; FPKM "0.8453052066"; frac "0.523763"; conf_lo "0.218263"; conf_hi "1.472348"; cov "4.413457";
Chr5	Cufflinks	exon	4450621	4450843	1000	-	.	gene_id "CUFF.13761"; transcript_id "AT5G13790.1"; exon_number "8"; FPKM "0.8453052066"; frac "0.523763"; conf_lo "0.218263"; conf_hi "1.472348"; cov "4.413457";
Chr5	Cufflinks	transcript	4451837	4454576	485	-	.	gene_id "CUFF.13762"; transcript_id "AT5G13800.2"; FPKM "3.7632885543"; frac "0.313448"; conf_lo "2.806362"; conf_hi "4.720215"; cov "19.644222"; full_read_support "yes";
Chr5	Cufflinks	exon	4451837	4452314	485	-	.	gene_id "CUFF.13762"; transcript_id "AT5G13800.2"; exon_number "1"; FPKM "3.7632885543"; frac "0.313448"; conf_lo "2.806362"; conf_hi "4.720215"; cov "19.644222";
Chr5	Cufflinks	exon	4452397	4452553	485	-	.	gene_id "CUFF.13762"; transcript_id "AT5G13800.2"; exon_number "2"; FPKM "3.7632885543"; frac "0.313448"; conf_lo "2.806362"; conf_hi "4.720215"; cov "19.644222";
Chr5	Cufflinks	exon	4452653	4452844	485	-	.	gene_id "CUFF.13762"; transcript_id "AT5G13800.2"; exon_number "3"; FPKM "3.7632885543"; frac "0.313448"; conf_lo "2.806362"; conf_hi "4.720215"; cov "19.644222";
Chr5	Cufflinks	exon	4452945	4453171	485	-	.	gene_id "CUFF.13762"; transcript_id "AT5G13800.2"; exon_number "4"; FPKM "3.7632885543"; frac "0.313448"; conf_lo "2.806362"; conf_hi "4.720215"; cov "19.644222";
Chr5	Cufflinks	exon	4453515	4454150	485	-	.	gene_id "CUFF.13762"; transcript_id "AT5G13800.2"; exon_number "5"; FPKM "3.7632885543"; frac "0.313448"; conf_lo "2.806362"; conf_hi "4.720215"; cov "19.644222";
Chr5	Cufflinks	exon	4454512	4454576	485	-	.	gene_id "CUFF.13762"; transcript_id "AT5G13800.2"; exon_number "6"; FPKM "3.7632885543"; frac "0.313448"; conf_lo "2.806362"; conf_hi "4.720215"; cov "19.644222";
Chr5	Cufflinks	transcript	4451837	4454623	1000	-	.	gene_id "CUFF.13762"; transcript_id "AT5G13800.1"; FPKM "7.7497445256"; frac "0.686552"; conf_lo "6.527312"; conf_hi "8.972177"; cov "40.453369"; full_read_support "yes";
Chr5	Cufflinks	exon	4451837	4452314	1000	-	.	gene_id "CUFF.13762"; transcript_id "AT5G13800.1"; exon_number "1"; FPKM "7.7497445256"; frac "0.686552"; conf_lo "6.527312"; conf_hi "8.972177"; cov "40.453369";
Chr5	Cufflinks	exon	4452397	4452553	1000	-	.	gene_id "CUFF.13762"; transcript_id "AT5G13800.1"; exon_number "2"; FPKM "7.7497445256"; frac "0.686552"; conf_lo "6.527312"; conf_hi "8.972177"; cov "40.453369";
Chr5	Cufflinks	exon	4452653	4452844	1000	-	.	gene_id "CUFF.13762"; transcript_id "AT5G13800.1"; exon_number "3"; FPKM "7.7497445256"; frac "0.686552"; conf_lo "6.527312"; conf_hi "8.972177"; cov "40.453369";
Chr5	Cufflinks	exon	4452945	4453171	1000	-	.	gene_id "CUFF.13762"; transcript_id "AT5G13800.1"; exon_number "4"; FPKM "7.7497445256"; frac "0.686552"; conf_lo "6.527312"; conf_hi "8.972177"; cov "40.453369";
Chr5	Cufflinks	exon	4453515	4454150	1000	-	.	gene_id "CUFF.13762"; transcript_id "AT5G13800.1"; exon_number "5"; FPKM "7.7497445256"; frac "0.686552"; conf_lo "6.527312"; conf_hi "8.972177"; cov "40.453369";
Chr5	Cufflinks	exon	4454310	4454360	1000	-	.	gene_id "CUFF.13762"; transcript_id "AT5G13800.1"; exon_number "6"; FPKM "7.7497445256"; frac "0.686552"; conf_lo "6.527312"; conf_hi "8.972177"; cov "40.453369";
Chr5	Cufflinks	exon	4454512	4454623	1000	-	.	gene_id "CUFF.13762"; transcript_id "AT5G13800.1"; exon_number "7"; FPKM "7.7497445256"; frac "0.686552"; conf_lo "6.527312"; conf_hi "8.972177"; cov "40.453369";
Chr5	Cufflinks	transcript	4455333	4457019	1000	+	.	gene_id "AT5G13810"; transcript_id "AT5G13810.1"; FPKM "12.5735382617"; frac "1.000000"; conf_lo "11.016584"; conf_hi "14.130492"; cov "65.634382"; full_read_support "yes";
Chr5	Cufflinks	exon	4455333	4455615	1000	+	.	gene_id "AT5G13810"; transcript_id "AT5G13810.1"; exon_number "1"; FPKM "12.5735382617"; frac "1.000000"; conf_lo "11.016584"; conf_hi "14.130492"; cov "65.634382";
Chr5	Cufflinks	exon	4455718	4457019	1000	+	.	gene_id "AT5G13810"; transcript_id "AT5G13810.1"; exon_number "2"; FPKM "12.5735382617"; frac "1.000000"; conf_lo "11.016584"; conf_hi "14.130492"; cov "65.634382";
Chr5	Cufflinks	transcript	4460868	4464666	675	+	.	gene_id "CUFF.13763"; transcript_id "CUFF.13763.1"; FPKM "0.9594556540"; frac "0.343862"; conf_lo "0.563977"; conf_hi "1.354935"; cov "5.010198"; full_read_support "yes";
Chr5	Cufflinks	exon	4460868	4461178	675	+	.	gene_id "CUFF.13763"; transcript_id "CUFF.13763.1"; exon_number "1"; FPKM "0.9594556540"; frac "0.343862"; conf_lo "0.563977"; conf_hi "1.354935"; cov "5.010198";
Chr5	Cufflinks	exon	4461665	4461777	675	+	.	gene_id "CUFF.13763"; transcript_id "CUFF.13763.1"; exon_number "2"; FPKM "0.9594556540"; frac "0.343862"; conf_lo "0.563977"; conf_hi "1.354935"; cov "5.010198";
Chr5	Cufflinks	exon	4461866	4462580	675	+	.	gene_id "CUFF.13763"; transcript_id "CUFF.13763.1"; exon_number "3"; FPKM "0.9594556540"; frac "0.343862"; conf_lo "0.563977"; conf_hi "1.354935"; cov "5.010198";
Chr5	Cufflinks	exon	4462668	4462841	675	+	.	gene_id "CUFF.13763"; transcript_id "CUFF.13763.1"; exon_number "4"; FPKM "0.9594556540"; frac "0.343862"; conf_lo "0.563977"; conf_hi "1.354935"; cov "5.010198";
Chr5	Cufflinks	exon	4463059	4463138	675	+	.	gene_id "CUFF.13763"; transcript_id "CUFF.13763.1"; exon_number "5"; FPKM "0.9594556540"; frac "0.343862"; conf_lo "0.563977"; conf_hi "1.354935"; cov "5.010198";
Chr5	Cufflinks	exon	4463239	4463480	675	+	.	gene_id "CUFF.13763"; transcript_id "CUFF.13763.1"; exon_number "6"; FPKM "0.9594556540"; frac "0.343862"; conf_lo "0.563977"; conf_hi "1.354935"; cov "5.010198";
Chr5	Cufflinks	exon	4463603	4463923	675	+	.	gene_id "CUFF.13763"; transcript_id "CUFF.13763.1"; exon_number "7"; FPKM "0.9594556540"; frac "0.343862"; conf_lo "0.563977"; conf_hi "1.354935"; cov "5.010198";
Chr5	Cufflinks	exon	4464012	4464075	675	+	.	gene_id "CUFF.13763"; transcript_id "CUFF.13763.1"; exon_number "8"; FPKM "0.9594556540"; frac "0.343862"; conf_lo "0.563977"; conf_hi "1.354935"; cov "5.010198";
Chr5	Cufflinks	exon	4464167	4464666	675	+	.	gene_id "CUFF.13763"; transcript_id "CUFF.13763.1"; exon_number "9"; FPKM "0.9594556540"; frac "0.343862"; conf_lo "0.563977"; conf_hi "1.354935"; cov "5.010198";
Chr5	Cufflinks	transcript	4460894	4464666	241	+	.	gene_id "CUFF.13763"; transcript_id "CUFF.13763.2"; FPKM "0.3427816769"; frac "0.140863"; conf_lo "0.143117"; conf_hi "0.542446"; cov "1.789978"; full_read_support "yes";
Chr5	Cufflinks	exon	4460894	4461178	241	+	.	gene_id "CUFF.13763"; transcript_id "CUFF.13763.2"; exon_number "1"; FPKM "0.3427816769"; frac "0.140863"; conf_lo "0.143117"; conf_hi "0.542446"; cov "1.789978";
Chr5	Cufflinks	exon	4461665	4461777	241	+	.	gene_id "CUFF.13763"; transcript_id "CUFF.13763.2"; exon_number "2"; FPKM "0.3427816769"; frac "0.140863"; conf_lo "0.143117"; conf_hi "0.542446"; cov "1.789978";
Chr5	Cufflinks	exon	4461866	4462580	241	+	.	gene_id "CUFF.13763"; transcript_id "CUFF.13763.2"; exon_number "3"; FPKM "0.3427816769"; frac "0.140863"; conf_lo "0.143117"; conf_hi "0.542446"; cov "1.789978";
Chr5	Cufflinks	exon	4462668	4462841	241	+	.	gene_id "CUFF.13763"; transcript_id "CUFF.13763.2"; exon_number "4"; FPKM "0.3427816769"; frac "0.140863"; conf_lo "0.143117"; conf_hi "0.542446"; cov "1.789978";
Chr5	Cufflinks	exon	4462930	4462983	241	+	.	gene_id "CUFF.13763"; transcript_id "CUFF.13763.2"; exon_number "5"; FPKM "0.3427816769"; frac "0.140863"; conf_lo "0.143117"; conf_hi "0.542446"; cov "1.789978";
Chr5	Cufflinks	exon	4463059	4464075	241	+	.	gene_id "CUFF.13763"; transcript_id "CUFF.13763.2"; exon_number "6"; FPKM "0.3427816769"; frac "0.140863"; conf_lo "0.143117"; conf_hi "0.542446"; cov "1.789978";
Chr5	Cufflinks	exon	4464167	4464666	241	+	.	gene_id "CUFF.13763"; transcript_id "CUFF.13763.2"; exon_number "7"; FPKM "0.3427816769"; frac "0.140863"; conf_lo "0.143117"; conf_hi "0.542446"; cov "1.789978";
Chr5	Cufflinks	transcript	4460894	4464666	1000	+	.	gene_id "CUFF.13763"; transcript_id "AT5G13820.1"; FPKM "1.4204895876"; frac "0.515276"; conf_lo "0.960382"; conf_hi "1.880597"; cov "7.417679"; full_read_support "yes";
Chr5	Cufflinks	exon	4460894	4461178	1000	+	.	gene_id "CUFF.13763"; transcript_id "AT5G13820.1"; exon_number "1"; FPKM "1.4204895876"; frac "0.515276"; conf_lo "0.960382"; conf_hi "1.880597"; cov "7.417679";
Chr5	Cufflinks	exon	4461665	4461777	1000	+	.	gene_id "CUFF.13763"; transcript_id "AT5G13820.1"; exon_number "2"; FPKM "1.4204895876"; frac "0.515276"; conf_lo "0.960382"; conf_hi "1.880597"; cov "7.417679";
Chr5	Cufflinks	exon	4461866	4462580	1000	+	.	gene_id "CUFF.13763"; transcript_id "AT5G13820.1"; exon_number "3"; FPKM "1.4204895876"; frac "0.515276"; conf_lo "0.960382"; conf_hi "1.880597"; cov "7.417679";
Chr5	Cufflinks	exon	4462668	4462841	1000	+	.	gene_id "CUFF.13763"; transcript_id "AT5G13820.1"; exon_number "4"; FPKM "1.4204895876"; frac "0.515276"; conf_lo "0.960382"; conf_hi "1.880597"; cov "7.417679";
Chr5	Cufflinks	exon	4462930	4462983	1000	+	.	gene_id "CUFF.13763"; transcript_id "AT5G13820.1"; exon_number "5"; FPKM "1.4204895876"; frac "0.515276"; conf_lo "0.960382"; conf_hi "1.880597"; cov "7.417679";
Chr5	Cufflinks	exon	4463059	4463138	1000	+	.	gene_id "CUFF.13763"; transcript_id "AT5G13820.1"; exon_number "6"; FPKM "1.4204895876"; frac "0.515276"; conf_lo "0.960382"; conf_hi "1.880597"; cov "7.417679";
Chr5	Cufflinks	exon	4463239	4463480	1000	+	.	gene_id "CUFF.13763"; transcript_id "AT5G13820.1"; exon_number "7"; FPKM "1.4204895876"; frac "0.515276"; conf_lo "0.960382"; conf_hi "1.880597"; cov "7.417679";
Chr5	Cufflinks	exon	4463603	4463923	1000	+	.	gene_id "CUFF.13763"; transcript_id "AT5G13820.1"; exon_number "8"; FPKM "1.4204895876"; frac "0.515276"; conf_lo "0.960382"; conf_hi "1.880597"; cov "7.417679";
Chr5	Cufflinks	exon	4464012	4464075	1000	+	.	gene_id "CUFF.13763"; transcript_id "AT5G13820.1"; exon_number "9"; FPKM "1.4204895876"; frac "0.515276"; conf_lo "0.960382"; conf_hi "1.880597"; cov "7.417679";
Chr5	Cufflinks	exon	4464167	4464666	1000	+	.	gene_id "CUFF.13763"; transcript_id "AT5G13820.1"; exon_number "10"; FPKM "1.4204895876"; frac "0.515276"; conf_lo "0.960382"; conf_hi "1.880597"; cov "7.417679";
Chr5	Cufflinks	transcript	4464967	4466052	1	-	.	gene_id "AT5G13825"; transcript_id "AT5G13825.1"; FPKM "0.0000000000"; frac "0.000000"; conf_lo "0.000000"; conf_hi "0.000000"; cov "0.000000"; full_read_support "no";
Chr5	Cufflinks	exon	4464967	4465203	1	-	.	gene_id "AT5G13825"; transcript_id "AT5G13825.1"; exon_number "1"; FPKM "0.0000000000"; frac "0.000000"; conf_lo "0.000000"; conf_hi "0.000000"; cov "0.000000";
Chr5	Cufflinks	exon	4465700	4466052	1	-	.	gene_id "AT5G13825"; transcript_id "AT5G13825.1"; exon_number "2"; FPKM "0.0000000000"; frac "0.000000"; conf_lo "0.000000"; conf_hi "0.000000"; cov "0.000000";
Chr5	Cufflinks	transcript	4467363	4468487	1	+	.	gene_id "CUFF.13764"; transcript_id "AT5G13830.1"; FPKM "0.0000000000"; frac "0.000000"; conf_lo "0.000000"; conf_hi "0.249544"; cov "0.000000"; full_read_support "no";
Chr5	Cufflinks	exon	4467363	4467440	1	+	.	gene_id "CUFF.13764"; transcript_id "AT5G13830.1"; exon_number "1"; FPKM "0.0000000000"; frac "0.000000"; conf_lo "0.000000"; conf_hi "0.249544"; cov "0.000000";
Chr5	Cufflinks	exon	4467525	4467611	1	+	.	gene_id "CUFF.13764"; transcript_id "AT5G13830.1"; exon_number "2"; FPKM "0.0000000000"; frac "0.000000"; conf_lo "0.000000"; conf_hi "0.249544"; cov "0.000000";
Chr5	Cufflinks	exon	4467700	4467762	1	+	.	gene_id "CUFF.13764"; transcript_id "AT5G13830.1"; exon_number "3"; FPKM "0.0000000000"; frac "0.000000"; conf_lo "0.000000"; conf_hi "0.249544"; cov "0.000000";
Chr5	Cufflinks	exon	4467840	4467938	1	+	.	gene_id "CUFF.13764"; transcript_id "AT5G13830.1"; exon_number "4"; FPKM "0.0000000000"; frac "0.000000"; conf_lo "0.000000"; conf_hi "0.249544"; cov "0.000000";
Chr5	Cufflinks	exon	4468049	4468286	1	+	.	gene_id "CUFF.13764"; transcript_id "AT5G13830.1"; exon_number "5"; FPKM "0.0000000000"; frac "0.000000"; conf_lo "0.000000"; conf_hi "0.249544"; cov "0.000000";
Chr5	Cufflinks	exon	4468378	4468487	1	+	.	gene_id "CUFF.13764"; transcript_id "AT5G13830.1"; exon_number "6"; FPKM "0.0000000000"; frac "0.000000"; conf_lo "0.000000"; conf_hi "0.249544"; cov "0.000000";
Chr5	Cufflinks	transcript	4468508	4471466	1000	-	.	gene_id "AT5G13840"; transcript_id "AT5G13840.2"; FPKM "4.1738307344"; frac "0.790299"; conf_lo "3.300208"; conf_hi "5.047453"; cov "21.774188"; full_read_support "no";
Chr5	Cufflinks	exon	4468508	4468730	1000	-	.	gene_id "AT5G13840"; transcript_id "AT5G13840.2"; exon_number "1"; FPKM "4.1738307344"; frac "0.790299"; conf_lo "3.300208"; conf_hi "5.047453"; cov "21.774188";
Chr5	Cufflinks	exon	4468831	4468962	1000	-	.	gene_id "AT5G13840"; transcript_id "AT5G13840.2"; exon_number "2"; FPKM "4.1738307344"; frac "0.790299"; conf_lo "3.300208"; conf_hi "5.047453"; cov "21.774188";
Chr5	Cufflinks	exon	4469051	4469347	1000	-	.	gene_id "AT5G13840"; transcript_id "AT5G13840.2"; exon_number "3"; FPKM "4.1738307344"; frac "0.790299"; conf_lo "3.300208"; conf_hi "5.047453"; cov "21.774188";
Chr5	Cufflinks	exon	4469470	4469712	1000	-	.	gene_id "AT5G13840"; transcript_id "AT5G13840.2"; exon_number "4"; FPKM "4.1738307344"; frac "0.790299"; conf_lo "3.300208"; conf_hi "5.047453"; cov "21.774188";
Chr5	Cufflinks	exon	4469799	4469903	1000	-	.	gene_id "AT5G13840"; transcript_id "AT5G13840.2"; exon_number "5"; FPKM "4.1738307344"; frac "0.790299"; conf_lo "3.300208"; conf_hi "5.047453"; cov "21.774188";
Chr5	Cufflinks	exon	4469995	4470117	1000	-	.	gene_id "AT5G13840"; transcript_id "AT5G13840.2"; exon_number "6"; FPKM "4.1738307344"; frac "0.790299"; conf_lo "3.300208"; conf_hi "5.047453"; cov "21.774188";
Chr5	Cufflinks	exon	4470215	4470812	1000	-	.	gene_id "AT5G13840"; transcript_id "AT5G13840.2"; exon_number "7"; FPKM "4.1738307344"; frac "0.790299"; conf_lo "3.300208"; conf_hi "5.047453"; cov "21.774188";
Chr5	Cufflinks	exon	4471440	4471466	1000	-	.	gene_id "AT5G13840"; transcript_id "AT5G13840.2"; exon_number "8"; FPKM "4.1738307344"; frac "0.790299"; conf_lo "3.300208"; conf_hi "5.047453"; cov "21.774188";
Chr5	Cufflinks	transcript	4468508	4470991	241	-	.	gene_id "AT5G13840"; transcript_id "AT5G13840.1"; FPKM "1.0076146493"; frac "0.209701"; conf_lo "0.527913"; conf_hi "1.487316"; cov "5.256560"; full_read_support "yes";
Chr5	Cufflinks	exon	4468508	4468730	241	-	.	gene_id "AT5G13840"; transcript_id "AT5G13840.1"; exon_number "1"; FPKM "1.0076146493"; frac "0.209701"; conf_lo "0.527913"; conf_hi "1.487316"; cov "5.256560";
Chr5	Cufflinks	exon	4468831	4468962	241	-	.	gene_id "AT5G13840"; transcript_id "AT5G13840.1"; exon_number "2"; FPKM "1.0076146493"; frac "0.209701"; conf_lo "0.527913"; conf_hi "1.487316"; cov "5.256560";
Chr5	Cufflinks	exon	4469051	4469347	241	-	.	gene_id "AT5G13840"; transcript_id "AT5G13840.1"; exon_number "3"; FPKM "1.0076146493"; frac "0.209701"; conf_lo "0.527913"; conf_hi "1.487316"; cov "5.256560";
Chr5	Cufflinks	exon	4469470	4469712	241	-	.	gene_id "AT5G13840"; transcript_id "AT5G13840.1"; exon_number "4"; FPKM "1.0076146493"; frac "0.209701"; conf_lo "0.527913"; conf_hi "1.487316"; cov "5.256560";
Chr5	Cufflinks	exon	4469799	4469903	241	-	.	gene_id "AT5G13840"; transcript_id "AT5G13840.1"; exon_number "5"; FPKM "1.0076146493"; frac "0.209701"; conf_lo "0.527913"; conf_hi "1.487316"; cov "5.256560";
Chr5	Cufflinks	exon	4469995	4470117	241	-	.	gene_id "AT5G13840"; transcript_id "AT5G13840.1"; exon_number "6"; FPKM "1.0076146493"; frac "0.209701"; conf_lo "0.527913"; conf_hi "1.487316"; cov "5.256560";
Chr5	Cufflinks	exon	4470215	4470991	241	-	.	gene_id "AT5G13840"; transcript_id "AT5G13840.1"; exon_number "7"; FPKM "1.0076146493"; frac "0.209701"; conf_lo "0.527913"; conf_hi "1.487316"; cov "5.256560";
Chr5	Cufflinks	transcript	4471048	4471119	1	+	.	gene_id "AT5G13845"; transcript_id "AT5G13845.1"; FPKM "0.0000000000"; frac "0.000000"; conf_lo "0.000000"; conf_hi "0.000000"; cov "0.000000"; full_read_support "no";
Chr5	Cufflinks	exon	4471048	4471119	1	+	.	gene_id "AT5G13845"; transcript_id "AT5G13845.1"; exon_number "1"; FPKM "0.0000000000"; frac "0.000000"; conf_lo "0.000000"; conf_hi "0.000000"; cov "0.000000";
Chr5	Cufflinks	transcript	4471277	4472855	1000	+	.	gene_id "CUFF.13765"; transcript_id "AT5G13850.1"; FPKM "82.2561814785"; frac "1.000000"; conf_lo "75.886410"; conf_hi "88.625953"; cov "429.253942"; full_read_support "yes";
Chr5	Cufflinks	exon	4471277	4471417	1000	+	.	gene_id "CUFF.13765"; transcript_id "AT5G13850.1"; exon_number "1"; FPKM "82.2561814785"; frac "1.000000"; conf_lo "75.886410"; conf_hi "88.625953"; cov "429.253942";
Chr5	Cufflinks	exon	4471667	4471739	1000	+	.	gene_id "CUFF.13765"; transcript_id "AT5G13850.1"; exon_number "2"; FPKM "82.2561814785"; frac "1.000000"; conf_lo "75.886410"; conf_hi "88.625953"; cov "429.253942";
Chr5	Cufflinks	exon	4472101	4472231	1000	+	.	gene_id "CUFF.13765"; transcript_id "AT5G13850.1"; exon_number "3"; FPKM "82.2561814785"; frac "1.000000"; conf_lo "75.886410"; conf_hi "88.625953"; cov "429.253942";
Chr5	Cufflinks	exon	4472323	4472855	1000	+	.	gene_id "CUFF.13765"; transcript_id "AT5G13850.1"; exon_number "4"; FPKM "82.2561814785"; frac "1.000000"; conf_lo "75.886410"; conf_hi "88.625953"; cov "429.253942";
Chr5	Cufflinks	transcript	4473089	4474402	1000	-	.	gene_id "AT5G13860"; transcript_id "AT5G13860.1"; FPKM "1.8807838346"; frac "1.000000"; conf_lo "1.236677"; conf_hi "2.524891"; cov "9.817236"; full_read_support "yes";
Chr5	Cufflinks	exon	4473089	4474402	1000	-	.	gene_id "AT5G13860"; transcript_id "AT5G13860.1"; exon_number "1"; FPKM "1.8807838346"; frac "1.000000"; conf_lo "1.236677"; conf_hi "2.524891"; cov "9.817236";
Chr5	Cufflinks	transcript	4474976	4477045	1000	-	.	gene_id "AT5G13870"; transcript_id "AT5G13870.1"; FPKM "3.5123495341"; frac "1.000000"; conf_lo "2.661795"; conf_hi "4.362904"; cov "18.334464"; full_read_support "no";
Chr5	Cufflinks	exon	4474976	4475488	1000	-	.	gene_id "AT5G13870"; transcript_id "AT5G13870.1"; exon_number "1"; FPKM "3.5123495341"; frac "1.000000"; conf_lo "2.661795"; conf_hi "4.362904"; cov "18.334464";
Chr5	Cufflinks	exon	4475571	4475764	1000	-	.	gene_id "AT5G13870"; transcript_id "AT5G13870.1"; exon_number "2"; FPKM "3.5123495341"; frac "1.000000"; conf_lo "2.661795"; conf_hi "4.362904"; cov "18.334464";
Chr5	Cufflinks	exon	4475845	4475945	1000	-	.	gene_id "AT5G13870"; transcript_id "AT5G13870.1"; exon_number "3"; FPKM "3.5123495341"; frac "1.000000"; conf_lo "2.661795"; conf_hi "4.362904"; cov "18.334464";
Chr5	Cufflinks	exon	4476031	4476566	1000	-	.	gene_id "AT5G13870"; transcript_id "AT5G13870.1"; exon_number "4"; FPKM "3.5123495341"; frac "1.000000"; conf_lo "2.661795"; conf_hi "4.362904"; cov "18.334464";
Chr5	Cufflinks	exon	4476998	4477045	1000	-	.	gene_id "AT5G13870"; transcript_id "AT5G13870.1"; exon_number "5"; FPKM "3.5123495341"; frac "1.000000"; conf_lo "2.661795"; conf_hi "4.362904"; cov "18.334464";
Chr5	Cufflinks	transcript	4477354	4478109	1000	-	.	gene_id "AT5G13880"; transcript_id "AT5G13880.1"; FPKM "6.4721424363"; frac "1.000000"; conf_lo "4.740229"; conf_hi "8.204056"; cov "33.786248"; full_read_support "yes";
Chr5	Cufflinks	exon	4477354	4478109	1000	-	.	gene_id "AT5G13880"; transcript_id "AT5G13880.1"; exon_number "1"; FPKM "6.4721424363"; frac "1.000000"; conf_lo "4.740229"; conf_hi "8.204056"; cov "33.786248";
Chr5	Cufflinks	transcript	4478843	4480921	1	-	.	gene_id "AT5G13890"; transcript_id "AT5G13890.1"; FPKM "0.0000000000"; frac "0.000000"; conf_lo "0.000000"; conf_hi "0.101622"; cov "0.000000"; full_read_support "no";
Chr5	Cufflinks	exon	4478843	4479172	1	-	.	gene_id "AT5G13890"; transcript_id "AT5G13890.1"; exon_number "1"; FPKM "0.0000000000"; frac "0.000000"; conf_lo "0.000000"; conf_hi "0.101622"; cov "0.000000";
Chr5	Cufflinks	exon	4479907	4480921	1	-	.	gene_id "AT5G13890"; transcript_id "AT5G13890.1"; exon_number "2"; FPKM "0.0000000000"; frac "0.000000"; conf_lo "0.000000"; conf_hi "0.101622"; cov "0.000000";
Chr5	Cufflinks	transcript	4478843	4480921	1	-	.	gene_id "AT5G13890"; transcript_id "AT5G13890.3"; FPKM "0.0000000000"; frac "0.000000"; conf_lo "0.000000"; conf_hi "0.103360"; cov "0.000000"; full_read_support "no";
Chr5	Cufflinks	exon	4478843	4479153	1	-	.	gene_id "AT5G13890"; transcript_id "AT5G13890.3"; exon_number "1"; FPKM "0.0000000000"; frac "0.000000"; conf_lo "0.000000"; conf_hi "0.103360"; cov "0.000000";
Chr5	Cufflinks	exon	4479907	4480921	1	-	.	gene_id "AT5G13890"; transcript_id "AT5G13890.3"; exon_number "2"; FPKM "0.0000000000"; frac "0.000000"; conf_lo "0.000000"; conf_hi "0.103360"; cov "0.000000";
Chr5	Cufflinks	transcript	4479767	4480928	1000	-	.	gene_id "AT5G13890"; transcript_id "AT5G13890.2"; FPKM "1.5763004120"; frac "1.000000"; conf_lo "0.937057"; conf_hi "2.215543"; cov "8.234006"; full_read_support "yes";
Chr5	Cufflinks	exon	4479767	4480928	1000	-	.	gene_id "AT5G13890"; transcript_id "AT5G13890.2"; exon_number "1"; FPKM "1.5763004120"; frac "1.000000"; conf_lo "0.937057"; conf_hi "2.215543"; cov "8.234006";
Chr5	Cufflinks	transcript	4479397	4479591	1	-	.	gene_id "AT5G13887"; transcript_id "AT5G13887.1"; FPKM "0.0000000000"; frac "0.000000"; conf_lo "0.000000"; conf_hi "0.589040"; cov "0.000000"; full_read_support "no";
Chr5	Cufflinks	exon	4479397	4479591	1	-	.	gene_id "AT5G13887"; transcript_id "AT5G13887.1"; exon_number "1"; FPKM "0.0000000000"; frac "0.000000"; conf_lo "0.000000"; conf_hi "0.589040"; cov "0.000000";
Chr5	Cufflinks	transcript	4481232	4481889	1000	-	.	gene_id "AT5G13900"; transcript_id "AT5G13900.1"; FPKM "1.4034509188"; frac "1.000000"; conf_lo "0.408536"; conf_hi "2.398366"; cov "7.331105"; full_read_support "yes";
Chr5	Cufflinks	exon	4481232	4481476	1000	-	.	gene_id "AT5G13900"; transcript_id "AT5G13900.1"; exon_number "1"; FPKM "1.4034509188"; frac "1.000000"; conf_lo "0.408536"; conf_hi "2.398366"; cov "7.331105";
Chr5	Cufflinks	exon	4481552	4481889	1000	-	.	gene_id "AT5G13900"; transcript_id "AT5G13900.1"; exon_number "2"; FPKM "1.4034509188"; frac "1.000000"; conf_lo "0.408536"; conf_hi "2.398366"; cov "7.331105";
Chr5	Cufflinks	transcript	4482450	4483085	1000	-	.	gene_id "AT5G13910"; transcript_id "AT5G13910.1"; FPKM "1.7721896621"; frac "1.000000"; conf_lo "0.752047"; conf_hi "2.792332"; cov "9.257258"; full_read_support "yes";
Chr5	Cufflinks	exon	4482450	4483085	1000	-	.	gene_id "AT5G13910"; transcript_id "AT5G13910.1"; exon_number "1"; FPKM "1.7721896621"; frac "1.000000"; conf_lo "0.752047"; conf_hi "2.792332"; cov "9.257258";
Chr5	Cufflinks	transcript	4485168	4485311	1	-	.	gene_id "AT5G13917"; transcript_id "AT5G13917.1"; FPKM "0.0000000000"; frac "0.000000"; conf_lo "0.000000"; conf_hi "0.000000"; cov "0.000000"; full_read_support "no";
Chr5	Cufflinks	exon	4485168	4485311	1	-	.	gene_id "AT5G13917"; transcript_id "AT5G13917.1"; exon_number "1"; FPKM "0.0000000000"; frac "0.000000"; conf_lo "0.000000"; conf_hi "0.000000"; cov "0.000000";
Chr5	Cufflinks	transcript	4485739	4487433	1000	-	.	gene_id "CUFF.13766"; transcript_id "CUFF.13766.1"; FPKM "1.4449993949"; frac "0.752121"; conf_lo "0.895439"; conf_hi "1.994560"; cov "7.546423"; full_read_support "yes";
Chr5	Cufflinks	exon	4485739	4486908	1000	-	.	gene_id "CUFF.13766"; transcript_id "CUFF.13766.1"; exon_number "1"; FPKM "1.4449993949"; frac "0.752121"; conf_lo "0.895439"; conf_hi "1.994560"; cov "7.546423";
Chr5	Cufflinks	exon	4486983	4487144	1000	-	.	gene_id "CUFF.13766"; transcript_id "CUFF.13766.1"; exon_number "2"; FPKM "1.4449993949"; frac "0.752121"; conf_lo "0.895439"; conf_hi "1.994560"; cov "7.546423";
Chr5	Cufflinks	exon	4487236	4487433	1000	-	.	gene_id "CUFF.13766"; transcript_id "CUFF.13766.1"; exon_number "3"; FPKM "1.4449993949"; frac "0.752121"; conf_lo "0.895439"; conf_hi "1.994560"; cov "7.546423";
Chr5	Cufflinks	transcript	4485931	4487433	419	-	.	gene_id "CUFF.13766"; transcript_id "AT5G13920.1"; FPKM "0.6062037561"; frac "0.247879"; conf_lo "0.161556"; conf_hi "1.050852"; cov "3.165863"; full_read_support "yes";
Chr5	Cufflinks	exon	4485931	4486490	419	-	.	gene_id "CUFF.13766"; transcript_id "AT5G13920.1"; exon_number "1"; FPKM "0.6062037561"; frac "0.247879"; conf_lo "0.161556"; conf_hi "1.050852"; cov "3.165863";
Chr5	Cufflinks	exon	4486581	4486908	419	-	.	gene_id "CUFF.13766"; transcript_id "AT5G13920.1"; exon_number "2"; FPKM "0.6062037561"; frac "0.247879"; conf_lo "0.161556"; conf_hi "1.050852"; cov "3.165863";
Chr5	Cufflinks	exon	4486983	4487144	419	-	.	gene_id "CUFF.13766"; transcript_id "AT5G13920.1"; exon_number "3"; FPKM "0.6062037561"; frac "0.247879"; conf_lo "0.161556"; conf_hi "1.050852"; cov "3.165863";
Chr5	Cufflinks	exon	4487236	4487433	419	-	.	gene_id "CUFF.13766"; transcript_id "AT5G13920.1"; exon_number "4"; FPKM "0.6062037561"; frac "0.247879"; conf_lo "0.161556"; conf_hi "1.050852"; cov "3.165863";
Chr5	Cufflinks	transcript	4488688	4490264	1000	+	.	gene_id "AT5G13930"; transcript_id "AT5G13930.1"; FPKM "68.3529282310"; frac "1.000000"; conf_lo "63.825251"; conf_hi "72.880605"; cov "356.802009"; full_read_support "yes";
Chr5	Cufflinks	exon	4488688	4488954	1000	+	.	gene_id "AT5G13930"; transcript_id "AT5G13930.1"; exon_number "1"; FPKM "68.3529282310"; frac "1.000000"; conf_lo "63.825251"; conf_hi "72.880605"; cov "356.802009";
Chr5	Cufflinks	exon	4489041	4490264	1000	+	.	gene_id "AT5G13930"; transcript_id "AT5G13930.1"; exon_number "2"; FPKM "68.3529282310"; frac "1.000000"; conf_lo "63.825251"; conf_hi "72.880605"; cov "356.802009";
Chr5	Cufflinks	transcript	4490263	4495585	1	-	.	gene_id "CUFF.13767"; transcript_id "AT5G13940.1"; FPKM "0.0000000000"; frac "0.000000"; conf_lo "0.000000"; conf_hi "0.051850"; cov "0.000000"; full_read_support "no";
Chr5	Cufflinks	exon	4490263	4490481	1	-	.	gene_id "CUFF.13767"; transcript_id "AT5G13940.1"; exon_number "1"; FPKM "0.0000000000"; frac "0.000000"; conf_lo "0.000000"; conf_hi "0.051850"; cov "0.000000";
Chr5	Cufflinks	exon	4490566	4490679	1	-	.	gene_id "CUFF.13767"; transcript_id "AT5G13940.1"; exon_number "2"; FPKM "0.0000000000"; frac "0.000000"; conf_lo "0.000000"; conf_hi "0.051850"; cov "0.000000";
Chr5	Cufflinks	exon	4490762	4490821	1	-	.	gene_id "CUFF.13767"; transcript_id "AT5G13940.1"; exon_number "3"; FPKM "0.0000000000"; frac "0.000000"; conf_lo "0.000000"; conf_hi "0.051850"; cov "0.000000";
Chr5	Cufflinks	exon	4490895	4491012	1	-	.	gene_id "CUFF.13767"; transcript_id "AT5G13940.1"; exon_number "4"; FPKM "0.0000000000"; frac "0.000000"; conf_lo "0.000000"; conf_hi "0.051850"; cov "0.000000";
Chr5	Cufflinks	exon	4491095	4491195	1	-	.	gene_id "CUFF.13767"; transcript_id "AT5G13940.1"; exon_number "5"; FPKM "0.0000000000"; frac "0.000000"; conf_lo "0.000000"; conf_hi "0.051850"; cov "0.000000";
Chr5	Cufflinks	exon	4491260	4491331	1	-	.	gene_id "CUFF.13767"; transcript_id "AT5G13940.1"; exon_number "6"; FPKM "0.0000000000"; frac "0.000000"; conf_lo "0.000000"; conf_hi "0.051850"; cov "0.000000";
Chr5	Cufflinks	exon	4491413	4491500	1	-	.	gene_id "CUFF.13767"; transcript_id "AT5G13940.1"; exon_number "7"; FPKM "0.0000000000"; frac "0.000000"; conf_lo "0.000000"; conf_hi "0.051850"; cov "0.000000";
Chr5	Cufflinks	exon	4491590	4491658	1	-	.	gene_id "CUFF.13767"; transcript_id "AT5G13940.1"; exon_number "8"; FPKM "0.0000000000"; frac "0.000000"; conf_lo "0.000000"; conf_hi "0.051850"; cov "0.000000";
Chr5	Cufflinks	exon	4491740	4491865	1	-	.	gene_id "CUFF.13767"; transcript_id "AT5G13940.1"; exon_number "9"; FPKM "0.0000000000"; frac "0.000000"; conf_lo "0.000000"; conf_hi "0.051850"; cov "0.000000";
Chr5	Cufflinks	exon	4491970	4492082	1	-	.	gene_id "CUFF.13767"; transcript_id "AT5G13940.1"; exon_number "10"; FPKM "0.0000000000"; frac "0.000000"; conf_lo "0.000000"; conf_hi "0.051850"; cov "0.000000";
Chr5	Cufflinks	exon	4492177	4492248	1	-	.	gene_id "CUFF.13767"; transcript_id "AT5G13940.1"; exon_number "11"; FPKM "0.0000000000"; frac "0.000000"; conf_lo "0.000000"; conf_hi "0.051850"; cov "0.000000";
Chr5	Cufflinks	exon	4492333	4492437	1	-	.	gene_id "CUFF.13767"; transcript_id "AT5G13940.1"; exon_number "12"; FPKM "0.0000000000"; frac "0.000000"; conf_lo "0.000000"; conf_hi "0.051850"; cov "0.000000";
Chr5	Cufflinks	exon	4492511	4492624	1	-	.	gene_id "CUFF.13767"; transcript_id "AT5G13940.1"; exon_number "13"; FPKM "0.0000000000"; frac "0.000000"; conf_lo "0.000000"; conf_hi "0.051850"; cov "0.000000";
Chr5	Cufflinks	exon	4492700	4492794	1	-	.	gene_id "CUFF.13767"; transcript_id "AT5G13940.1"; exon_number "14"; FPKM "0.0000000000"; frac "0.000000"; conf_lo "0.000000"; conf_hi "0.051850"; cov "0.000000";
Chr5	Cufflinks	exon	4493488	4493624	1	-	.	gene_id "CUFF.13767"; transcript_id "AT5G13940.1"; exon_number "15"; FPKM "0.0000000000"; frac "0.000000"; conf_lo "0.000000"; conf_hi "0.051850"; cov "0.000000";
Chr5	Cufflinks	exon	4493752	4493786	1	-	.	gene_id "CUFF.13767"; transcript_id "AT5G13940.1"; exon_number "16"; FPKM "0.0000000000"; frac "0.000000"; conf_lo "0.000000"; conf_hi "0.051850"; cov "0.000000";
Chr5	Cufflinks	exon	4493882	4493995	1	-	.	gene_id "CUFF.13767"; transcript_id "AT5G13940.1"; exon_number "17"; FPKM "0.0000000000"; frac "0.000000"; conf_lo "0.000000"; conf_hi "0.051850"; cov "0.000000";
Chr5	Cufflinks	exon	4494075	4494160	1	-	.	gene_id "CUFF.13767"; transcript_id "AT5G13940.1"; exon_number "18"; FPKM "0.0000000000"; frac "0.000000"; conf_lo "0.000000"; conf_hi "0.051850"; cov "0.000000";
Chr5	Cufflinks	exon	4494374	4494413	1	-	.	gene_id "CUFF.13767"; transcript_id "AT5G13940.1"; exon_number "19"; FPKM "0.0000000000"; frac "0.000000"; conf_lo "0.000000"; conf_hi "0.051850"; cov "0.000000";
Chr5	Cufflinks	exon	4494518	4494659	1	-	.	gene_id "CUFF.13767"; transcript_id "AT5G13940.1"; exon_number "20"; FPKM "0.0000000000"; frac "0.000000"; conf_lo "0.000000"; conf_hi "0.051850"; cov "0.000000";
Chr5	Cufflinks	exon	4494916	4495204	1	-	.	gene_id "CUFF.13767"; transcript_id "AT5G13940.1"; exon_number "21"; FPKM "0.0000000000"; frac "0.000000"; conf_lo "0.000000"; conf_hi "0.051850"; cov "0.000000";
Chr5	Cufflinks	exon	4495465	4495585	1	-	.	gene_id "CUFF.13767"; transcript_id "AT5G13940.1"; exon_number "22"; FPKM "0.0000000000"; frac "0.000000"; conf_lo "0.000000"; conf_hi "0.051850"; cov "0.000000";
Chr5	Cufflinks	transcript	4495971	4500681	1000	-	.	gene_id "CUFF.13768"; transcript_id "AT5G13950.1"; FPKM "10.6400918403"; frac "1.000000"; conf_lo "9.626717"; conf_hi "11.653467"; cov "55.528709"; full_read_support "yes";
Chr5	Cufflinks	exon	4495971	4497788	1000	-	.	gene_id "CUFF.13768"; transcript_id "AT5G13950.1"; exon_number "1"; FPKM "10.6400918403"; frac "1.000000"; conf_lo "9.626717"; conf_hi "11.653467"; cov "55.528709";
Chr5	Cufflinks	exon	4497864	4497987	1000	-	.	gene_id "CUFF.13768"; transcript_id "AT5G13950.1"; exon_number "2"; FPKM "10.6400918403"; frac "1.000000"; conf_lo "9.626717"; conf_hi "11.653467"; cov "55.528709";
Chr5	Cufflinks	exon	4498081	4498241	1000	-	.	gene_id "CUFF.13768"; transcript_id "AT5G13950.1"; exon_number "3"; FPKM "10.6400918403"; frac "1.000000"; conf_lo "9.626717"; conf_hi "11.653467"; cov "55.528709";
Chr5	Cufflinks	exon	4498534	4498672	1000	-	.	gene_id "CUFF.13768"; transcript_id "AT5G13950.1"; exon_number "4"; FPKM "10.6400918403"; frac "1.000000"; conf_lo "9.626717"; conf_hi "11.653467"; cov "55.528709";
Chr5	Cufflinks	exon	4498769	4498918	1000	-	.	gene_id "CUFF.13768"; transcript_id "AT5G13950.1"; exon_number "5"; FPKM "10.6400918403"; frac "1.000000"; conf_lo "9.626717"; conf_hi "11.653467"; cov "55.528709";
Chr5	Cufflinks	exon	4499171	4499254	1000	-	.	gene_id "CUFF.13768"; transcript_id "AT5G13950.1"; exon_number "6"; FPKM "10.6400918403"; frac "1.000000"; conf_lo "9.626717"; conf_hi "11.653467"; cov "55.528709";
Chr5	Cufflinks	exon	4499344	4499457	1000	-	.	gene_id "CUFF.13768"; transcript_id "AT5G13950.1"; exon_number "7"; FPKM "10.6400918403"; frac "1.000000"; conf_lo "9.626717"; conf_hi "11.653467"; cov "55.528709";
Chr5	Cufflinks	exon	4499654	4499790	1000	-	.	gene_id "CUFF.13768"; transcript_id "AT5G13950.1"; exon_number "8"; FPKM "10.6400918403"; frac "1.000000"; conf_lo "9.626717"; conf_hi "11.653467"; cov "55.528709";
Chr5	Cufflinks	exon	4499889	4500207	1000	-	.	gene_id "CUFF.13768"; transcript_id "AT5G13950.1"; exon_number "9"; FPKM "10.6400918403"; frac "1.000000"; conf_lo "9.626717"; conf_hi "11.653467"; cov "55.528709";
Chr5	Cufflinks	exon	4500349	4500431	1000	-	.	gene_id "CUFF.13768"; transcript_id "AT5G13950.1"; exon_number "10"; FPKM "10.6400918403"; frac "1.000000"; conf_lo "9.626717"; conf_hi "11.653467"; cov "55.528709";
Chr5	Cufflinks	exon	4500606	4500681	1000	-	.	gene_id "CUFF.13768"; transcript_id "AT5G13950.1"; exon_number "11"; FPKM "10.6400918403"; frac "1.000000"; conf_lo "9.626717"; conf_hi "11.653467"; cov "55.528709";
Chr5	Cufflinks	transcript	4496031	4500681	1	-	.	gene_id "CUFF.13768"; transcript_id "AT5G13950.2"; FPKM "0.0000000000"; frac "0.000000"; conf_lo "0.000000"; conf_hi "0.039252"; cov "0.000000"; full_read_support "no";
Chr5	Cufflinks	exon	4496031	4497788	1	-	.	gene_id "CUFF.13768"; transcript_id "AT5G13950.2"; exon_number "1"; FPKM "0.0000000000"; frac "0.000000"; conf_lo "0.000000"; conf_hi "0.039252"; cov "0.000000";
Chr5	Cufflinks	exon	4497864	4497987	1	-	.	gene_id "CUFF.13768"; transcript_id "AT5G13950.2"; exon_number "2"; FPKM "0.0000000000"; frac "0.000000"; conf_lo "0.000000"; conf_hi "0.039252"; cov "0.000000";
Chr5	Cufflinks	exon	4498081	4498241	1	-	.	gene_id "CUFF.13768"; transcript_id "AT5G13950.2"; exon_number "3"; FPKM "0.0000000000"; frac "0.000000"; conf_lo "0.000000"; conf_hi "0.039252"; cov "0.000000";
Chr5	Cufflinks	exon	4498534	4498672	1	-	.	gene_id "CUFF.13768"; transcript_id "AT5G13950.2"; exon_number "4"; FPKM "0.0000000000"; frac "0.000000"; conf_lo "0.000000"; conf_hi "0.039252"; cov "0.000000";
Chr5	Cufflinks	exon	4498769	4498918	1	-	.	gene_id "CUFF.13768"; transcript_id "AT5G13950.2"; exon_number "5"; FPKM "0.0000000000"; frac "0.000000"; conf_lo "0.000000"; conf_hi "0.039252"; cov "0.000000";
Chr5	Cufflinks	exon	4499171	4499254	1	-	.	gene_id "CUFF.13768"; transcript_id "AT5G13950.2"; exon_number "6"; FPKM "0.0000000000"; frac "0.000000"; conf_lo "0.000000"; conf_hi "0.039252"; cov "0.000000";
Chr5	Cufflinks	exon	4499344	4499457	1	-	.	gene_id "CUFF.13768"; transcript_id "AT5G13950.2"; exon_number "7"; FPKM "0.0000000000"; frac "0.000000"; conf_lo "0.000000"; conf_hi "0.039252"; cov "0.000000";
Chr5	Cufflinks	exon	4499654	4499790	1	-	.	gene_id "CUFF.13768"; transcript_id "AT5G13950.2"; exon_number "8"; FPKM "0.0000000000"; frac "0.000000"; conf_lo "0.000000"; conf_hi "0.039252"; cov "0.000000";
Chr5	Cufflinks	exon	4499889	4500207	1	-	.	gene_id "CUFF.13768"; transcript_id "AT5G13950.2"; exon_number "9"; FPKM "0.0000000000"; frac "0.000000"; conf_lo "0.000000"; conf_hi "0.039252"; cov "0.000000";
Chr5	Cufflinks	exon	4500349	4500427	1	-	.	gene_id "CUFF.13768"; transcript_id "AT5G13950.2"; exon_number "10"; FPKM "0.0000000000"; frac "0.000000"; conf_lo "0.000000"; conf_hi "0.039252"; cov "0.000000";
Chr5	Cufflinks	exon	4500606	4500681	1	-	.	gene_id "CUFF.13768"; transcript_id "AT5G13950.2"; exon_number "11"; FPKM "0.0000000000"; frac "0.000000"; conf_lo "0.000000"; conf_hi "0.039252"; cov "0.000000";
Chr5	Cufflinks	transcript	4496151	4500725	1	-	.	gene_id "CUFF.13768"; transcript_id "AT5G13950.3"; FPKM "0.0000000000"; frac "0.000000"; conf_lo "0.000000"; conf_hi "0.039618"; cov "0.000000"; full_read_support "no";
Chr5	Cufflinks	exon	4496151	4497788	1	-	.	gene_id "CUFF.13768"; transcript_id "AT5G13950.3"; exon_number "1"; FPKM "0.0000000000"; frac "0.000000"; conf_lo "0.000000"; conf_hi "0.039618"; cov "0.000000";
Chr5	Cufflinks	exon	4497864	4497987	1	-	.	gene_id "CUFF.13768"; transcript_id "AT5G13950.3"; exon_number "2"; FPKM "0.0000000000"; frac "0.000000"; conf_lo "0.000000"; conf_hi "0.039618"; cov "0.000000";
Chr5	Cufflinks	exon	4498081	4498241	1	-	.	gene_id "CUFF.13768"; transcript_id "AT5G13950.3"; exon_number "3"; FPKM "0.0000000000"; frac "0.000000"; conf_lo "0.000000"; conf_hi "0.039618"; cov "0.000000";
Chr5	Cufflinks	exon	4498534	4498672	1	-	.	gene_id "CUFF.13768"; transcript_id "AT5G13950.3"; exon_number "4"; FPKM "0.0000000000"; frac "0.000000"; conf_lo "0.000000"; conf_hi "0.039618"; cov "0.000000";
Chr5	Cufflinks	exon	4498769	4498918	1	-	.	gene_id "CUFF.13768"; transcript_id "AT5G13950.3"; exon_number "5"; FPKM "0.0000000000"; frac "0.000000"; conf_lo "0.000000"; conf_hi "0.039618"; cov "0.000000";
Chr5	Cufflinks	exon	4499126	4499254	1	-	.	gene_id "CUFF.13768"; transcript_id "AT5G13950.3"; exon_number "6"; FPKM "0.0000000000"; frac "0.000000"; conf_lo "0.000000"; conf_hi "0.039618"; cov "0.000000";
Chr5	Cufflinks	exon	4499344	4499457	1	-	.	gene_id "CUFF.13768"; transcript_id "AT5G13950.3"; exon_number "7"; FPKM "0.0000000000"; frac "0.000000"; conf_lo "0.000000"; conf_hi "0.039618"; cov "0.000000";
Chr5	Cufflinks	exon	4499654	4499790	1	-	.	gene_id "CUFF.13768"; transcript_id "AT5G13950.3"; exon_number "8"; FPKM "0.0000000000"; frac "0.000000"; conf_lo "0.000000"; conf_hi "0.039618"; cov "0.000000";
Chr5	Cufflinks	exon	4499889	4500207	1	-	.	gene_id "CUFF.13768"; transcript_id "AT5G13950.3"; exon_number "9"; FPKM "0.0000000000"; frac "0.000000"; conf_lo "0.000000"; conf_hi "0.039618"; cov "0.000000";
Chr5	Cufflinks	exon	4500349	4500431	1	-	.	gene_id "CUFF.13768"; transcript_id "AT5G13950.3"; exon_number "10"; FPKM "0.0000000000"; frac "0.000000"; conf_lo "0.000000"; conf_hi "0.039618"; cov "0.000000";
Chr5	Cufflinks	exon	4500606	4500725	1	-	.	gene_id "CUFF.13768"; transcript_id "AT5G13950.3"; exon_number "11"; FPKM "0.0000000000"; frac "0.000000"; conf_lo "0.000000"; conf_hi "0.039618"; cov "0.000000";
Chr5	Cufflinks	transcript	4503523	4504205	1000	+	.	gene_id "CUFF.13769"; transcript_id "CUFF.13769.1"; FPKM "1.4716836572"; frac "1.000000"; conf_lo "0.618784"; conf_hi "2.324583"; cov "7.687527"; full_read_support "yes";
Chr5	Cufflinks	exon	4503523	4504205	1000	+	.	gene_id "CUFF.13769"; transcript_id "CUFF.13769.1"; exon_number "1"; FPKM "1.4716836572"; frac "1.000000"; conf_lo "0.618784"; conf_hi "2.324583"; cov "7.687527";
Chr5	Cufflinks	transcript	4508496	4514425	1	+	.	gene_id "CUFF.13770"; transcript_id "AT5G13980.3"; FPKM "0.0000000000"; frac "0.000000"; conf_lo "0.000000"; conf_hi "0.036906"; cov "0.000000"; full_read_support "no";
Chr5	Cufflinks	exon	4508496	4508826	1	+	.	gene_id "CUFF.13770"; transcript_id "AT5G13980.3"; exon_number "1"; FPKM "0.0000000000"; frac "0.000000"; conf_lo "0.000000"; conf_hi "0.036906"; cov "0.000000";
Chr5	Cufflinks	exon	4508916	4508999	1	+	.	gene_id "CUFF.13770"; transcript_id "AT5G13980.3"; exon_number "2"; FPKM "0.0000000000"; frac "0.000000"; conf_lo "0.000000"; conf_hi "0.036906"; cov "0.000000";
Chr5	Cufflinks	exon	4509162	4509250	1	+	.	gene_id "CUFF.13770"; transcript_id "AT5G13980.3"; exon_number "3"; FPKM "0.0000000000"; frac "0.000000"; conf_lo "0.000000"; conf_hi "0.036906"; cov "0.000000";
Chr5	Cufflinks	exon	4509333	4509507	1	+	.	gene_id "CUFF.13770"; transcript_id "AT5G13980.3"; exon_number "4"; FPKM "0.0000000000"; frac "0.000000"; conf_lo "0.000000"; conf_hi "0.036906"; cov "0.000000";
Chr5	Cufflinks	exon	4509586	4509705	1	+	.	gene_id "CUFF.13770"; transcript_id "AT5G13980.3"; exon_number "5"; FPKM "0.0000000000"; frac "0.000000"; conf_lo "0.000000"; conf_hi "0.036906"; cov "0.000000";
Chr5	Cufflinks	exon	4509800	4509886	1	+	.	gene_id "CUFF.13770"; transcript_id "AT5G13980.3"; exon_number "6"; FPKM "0.0000000000"; frac "0.000000"; conf_lo "0.000000"; conf_hi "0.036906"; cov "0.000000";
Chr5	Cufflinks	exon	4509969	4510040	1	+	.	gene_id "CUFF.13770"; transcript_id "AT5G13980.3"; exon_number "7"; FPKM "0.0000000000"; frac "0.000000"; conf_lo "0.000000"; conf_hi "0.036906"; cov "0.000000";
Chr5	Cufflinks	exon	4510115	4510228	1	+	.	gene_id "CUFF.13770"; transcript_id "AT5G13980.3"; exon_number "8"; FPKM "0.0000000000"; frac "0.000000"; conf_lo "0.000000"; conf_hi "0.036906"; cov "0.000000";
Chr5	Cufflinks	exon	4510368	4510468	1	+	.	gene_id "CUFF.13770"; transcript_id "AT5G13980.3"; exon_number "9"; FPKM "0.0000000000"; frac "0.000000"; conf_lo "0.000000"; conf_hi "0.036906"; cov "0.000000";
Chr5	Cufflinks	exon	4510541	4510634	1	+	.	gene_id "CUFF.13770"; transcript_id "AT5G13980.3"; exon_number "10"; FPKM "0.0000000000"; frac "0.000000"; conf_lo "0.000000"; conf_hi "0.036906"; cov "0.000000";
Chr5	Cufflinks	exon	4510710	4510877	1	+	.	gene_id "CUFF.13770"; transcript_id "AT5G13980.3"; exon_number "11"; FPKM "0.0000000000"; frac "0.000000"; conf_lo "0.000000"; conf_hi "0.036906"; cov "0.000000";
Chr5	Cufflinks	exon	4510966	4511040	1	+	.	gene_id "CUFF.13770"; transcript_id "AT5G13980.3"; exon_number "12"; FPKM "0.0000000000"; frac "0.000000"; conf_lo "0.000000"; conf_hi "0.036906"; cov "0.000000";
Chr5	Cufflinks	exon	4511171	4511236	1	+	.	gene_id "CUFF.13770"; transcript_id "AT5G13980.3"; exon_number "13"; FPKM "0.0000000000"; frac "0.000000"; conf_lo "0.000000"; conf_hi "0.036906"; cov "0.000000";
Chr5	Cufflinks	exon	4511322	4511378	1	+	.	gene_id "CUFF.13770"; transcript_id "AT5G13980.3"; exon_number "14"; FPKM "0.0000000000"; frac "0.000000"; conf_lo "0.000000"; conf_hi "0.036906"; cov "0.000000";
Chr5	Cufflinks	exon	4511461	4511680	1	+	.	gene_id "CUFF.13770"; transcript_id "AT5G13980.3"; exon_number "15"; FPKM "0.0000000000"; frac "0.000000"; conf_lo "0.000000"; conf_hi "0.036906"; cov "0.000000";
Chr5	Cufflinks	exon	4511760	4511899	1	+	.	gene_id "CUFF.13770"; transcript_id "AT5G13980.3"; exon_number "16"; FPKM "0.0000000000"; frac "0.000000"; conf_lo "0.000000"; conf_hi "0.036906"; cov "0.000000";
Chr5	Cufflinks	exon	4511978	4512058	1	+	.	gene_id "CUFF.13770"; transcript_id "AT5G13980.3"; exon_number "17"; FPKM "0.0000000000"; frac "0.000000"; conf_lo "0.000000"; conf_hi "0.036906"; cov "0.000000";
Chr5	Cufflinks	exon	4512169	4512228	1	+	.	gene_id "CUFF.13770"; transcript_id "AT5G13980.3"; exon_number "18"; FPKM "0.0000000000"; frac "0.000000"; conf_lo "0.000000"; conf_hi "0.036906"; cov "0.000000";
Chr5	Cufflinks	exon	4512315	4512386	1	+	.	gene_id "CUFF.13770"; transcript_id "AT5G13980.3"; exon_number "19"; FPKM "0.0000000000"; frac "0.000000"; conf_lo "0.000000"; conf_hi "0.036906"; cov "0.000000";
Chr5	Cufflinks	exon	4512538	4512585	1	+	.	gene_id "CUFF.13770"; transcript_id "AT5G13980.3"; exon_number "20"; FPKM "0.0000000000"; frac "0.000000"; conf_lo "0.000000"; conf_hi "0.036906"; cov "0.000000";
Chr5	Cufflinks	exon	4512671	4512790	1	+	.	gene_id "CUFF.13770"; transcript_id "AT5G13980.3"; exon_number "21"; FPKM "0.0000000000"; frac "0.000000"; conf_lo "0.000000"; conf_hi "0.036906"; cov "0.000000";
Chr5	Cufflinks	exon	4512883	4512948	1	+	.	gene_id "CUFF.13770"; transcript_id "AT5G13980.3"; exon_number "22"; FPKM "0.0000000000"; frac "0.000000"; conf_lo "0.000000"; conf_hi "0.036906"; cov "0.000000";
Chr5	Cufflinks	exon	4513073	4513185	1	+	.	gene_id "CUFF.13770"; transcript_id "AT5G13980.3"; exon_number "23"; FPKM "0.0000000000"; frac "0.000000"; conf_lo "0.000000"; conf_hi "0.036906"; cov "0.000000";
Chr5	Cufflinks	exon	4513266	4513350	1	+	.	gene_id "CUFF.13770"; transcript_id "AT5G13980.3"; exon_number "24"; FPKM "0.0000000000"; frac "0.000000"; conf_lo "0.000000"; conf_hi "0.036906"; cov "0.000000";
Chr5	Cufflinks	exon	4513454	4513564	1	+	.	gene_id "CUFF.13770"; transcript_id "AT5G13980.3"; exon_number "25"; FPKM "0.0000000000"; frac "0.000000"; conf_lo "0.000000"; conf_hi "0.036906"; cov "0.000000";
Chr5	Cufflinks	exon	4513651	4513746	1	+	.	gene_id "CUFF.13770"; transcript_id "AT5G13980.3"; exon_number "26"; FPKM "0.0000000000"; frac "0.000000"; conf_lo "0.000000"; conf_hi "0.036906"; cov "0.000000";
Chr5	Cufflinks	exon	4513842	4513889	1	+	.	gene_id "CUFF.13770"; transcript_id "AT5G13980.3"; exon_number "27"; FPKM "0.0000000000"; frac "0.000000"; conf_lo "0.000000"; conf_hi "0.036906"; cov "0.000000";
Chr5	Cufflinks	exon	4513926	4514025	1	+	.	gene_id "CUFF.13770"; transcript_id "AT5G13980.3"; exon_number "28"; FPKM "0.0000000000"; frac "0.000000"; conf_lo "0.000000"; conf_hi "0.036906"; cov "0.000000";
Chr5	Cufflinks	exon	4514092	4514425	1	+	.	gene_id "CUFF.13770"; transcript_id "AT5G13980.3"; exon_number "29"; FPKM "0.0000000000"; frac "0.000000"; conf_lo "0.000000"; conf_hi "0.036906"; cov "0.000000";
Chr5	Cufflinks	transcript	4508496	4514425	1000	+	.	gene_id "CUFF.13770"; transcript_id "AT5G13980.1"; FPKM "14.9296238695"; frac "1.000000"; conf_lo "13.698338"; conf_hi "16.160909"; cov "77.937461"; full_read_support "yes";
Chr5	Cufflinks	exon	4508496	4508826	1000	+	.	gene_id "CUFF.13770"; transcript_id "AT5G13980.1"; exon_number "1"; FPKM "14.9296238695"; frac "1.000000"; conf_lo "13.698338"; conf_hi "16.160909"; cov "77.937461";
Chr5	Cufflinks	exon	4508916	4508999	1000	+	.	gene_id "CUFF.13770"; transcript_id "AT5G13980.1"; exon_number "2"; FPKM "14.9296238695"; frac "1.000000"; conf_lo "13.698338"; conf_hi "16.160909"; cov "77.937461";
Chr5	Cufflinks	exon	4509162	4509250	1000	+	.	gene_id "CUFF.13770"; transcript_id "AT5G13980.1"; exon_number "3"; FPKM "14.9296238695"; frac "1.000000"; conf_lo "13.698338"; conf_hi "16.160909"; cov "77.937461";
Chr5	Cufflinks	exon	4509333	4509507	1000	+	.	gene_id "CUFF.13770"; transcript_id "AT5G13980.1"; exon_number "4"; FPKM "14.9296238695"; frac "1.000000"; conf_lo "13.698338"; conf_hi "16.160909"; cov "77.937461";
Chr5	Cufflinks	exon	4509586	4509705	1000	+	.	gene_id "CUFF.13770"; transcript_id "AT5G13980.1"; exon_number "5"; FPKM "14.9296238695"; frac "1.000000"; conf_lo "13.698338"; conf_hi "16.160909"; cov "77.937461";
Chr5	Cufflinks	exon	4509800	4509886	1000	+	.	gene_id "CUFF.13770"; transcript_id "AT5G13980.1"; exon_number "6"; FPKM "14.9296238695"; frac "1.000000"; conf_lo "13.698338"; conf_hi "16.160909"; cov "77.937461";
Chr5	Cufflinks	exon	4509969	4510040	1000	+	.	gene_id "CUFF.13770"; transcript_id "AT5G13980.1"; exon_number "7"; FPKM "14.9296238695"; frac "1.000000"; conf_lo "13.698338"; conf_hi "16.160909"; cov "77.937461";
Chr5	Cufflinks	exon	4510115	4510228	1000	+	.	gene_id "CUFF.13770"; transcript_id "AT5G13980.1"; exon_number "8"; FPKM "14.9296238695"; frac "1.000000"; conf_lo "13.698338"; conf_hi "16.160909"; cov "77.937461";
Chr5	Cufflinks	exon	4510368	4510468	1000	+	.	gene_id "CUFF.13770"; transcript_id "AT5G13980.1"; exon_number "9"; FPKM "14.9296238695"; frac "1.000000"; conf_lo "13.698338"; conf_hi "16.160909"; cov "77.937461";
Chr5	Cufflinks	exon	4510541	4510634	1000	+	.	gene_id "CUFF.13770"; transcript_id "AT5G13980.1"; exon_number "10"; FPKM "14.9296238695"; frac "1.000000"; conf_lo "13.698338"; conf_hi "16.160909"; cov "77.937461";
Chr5	Cufflinks	exon	4510710	4510877	1000	+	.	gene_id "CUFF.13770"; transcript_id "AT5G13980.1"; exon_number "11"; FPKM "14.9296238695"; frac "1.000000"; conf_lo "13.698338"; conf_hi "16.160909"; cov "77.937461";
Chr5	Cufflinks	exon	4510966	4511040	1000	+	.	gene_id "CUFF.13770"; transcript_id "AT5G13980.1"; exon_number "12"; FPKM "14.9296238695"; frac "1.000000"; conf_lo "13.698338"; conf_hi "16.160909"; cov "77.937461";
Chr5	Cufflinks	exon	4511171	4511236	1000	+	.	gene_id "CUFF.13770"; transcript_id "AT5G13980.1"; exon_number "13"; FPKM "14.9296238695"; frac "1.000000"; conf_lo "13.698338"; conf_hi "16.160909"; cov "77.937461";
Chr5	Cufflinks	exon	4511322	4511378	1000	+	.	gene_id "CUFF.13770"; transcript_id "AT5G13980.1"; exon_number "14"; FPKM "14.9296238695"; frac "1.000000"; conf_lo "13.698338"; conf_hi "16.160909"; cov "77.937461";
Chr5	Cufflinks	exon	4511461	4511680	1000	+	.	gene_id "CUFF.13770"; transcript_id "AT5G13980.1"; exon_number "15"; FPKM "14.9296238695"; frac "1.000000"; conf_lo "13.698338"; conf_hi "16.160909"; cov "77.937461";
Chr5	Cufflinks	exon	4511760	4511899	1000	+	.	gene_id "CUFF.13770"; transcript_id "AT5G13980.1"; exon_number "16"; FPKM "14.9296238695"; frac "1.000000"; conf_lo "13.698338"; conf_hi "16.160909"; cov "77.937461";
Chr5	Cufflinks	exon	4511978	4512058	1000	+	.	gene_id "CUFF.13770"; transcript_id "AT5G13980.1"; exon_number "17"; FPKM "14.9296238695"; frac "1.000000"; conf_lo "13.698338"; conf_hi "16.160909"; cov "77.937461";
Chr5	Cufflinks	exon	4512169	4512228	1000	+	.	gene_id "CUFF.13770"; transcript_id "AT5G13980.1"; exon_number "18"; FPKM "14.9296238695"; frac "1.000000"; conf_lo "13.698338"; conf_hi "16.160909"; cov "77.937461";
Chr5	Cufflinks	exon	4512315	4512386	1000	+	.	gene_id "CUFF.13770"; transcript_id "AT5G13980.1"; exon_number "19"; FPKM "14.9296238695"; frac "1.000000"; conf_lo "13.698338"; conf_hi "16.160909"; cov "77.937461";
Chr5	Cufflinks	exon	4512538	4512585	1000	+	.	gene_id "CUFF.13770"; transcript_id "AT5G13980.1"; exon_number "20"; FPKM "14.9296238695"; frac "1.000000"; conf_lo "13.698338"; conf_hi "16.160909"; cov "77.937461";
Chr5	Cufflinks	exon	4512671	4512790	1000	+	.	gene_id "CUFF.13770"; transcript_id "AT5G13980.1"; exon_number "21"; FPKM "14.9296238695"; frac "1.000000"; conf_lo "13.698338"; conf_hi "16.160909"; cov "77.937461";
Chr5	Cufflinks	exon	4512883	4512948	1000	+	.	gene_id "CUFF.13770"; transcript_id "AT5G13980.1"; exon_number "22"; FPKM "14.9296238695"; frac "1.000000"; conf_lo "13.698338"; conf_hi "16.160909"; cov "77.937461";
Chr5	Cufflinks	exon	4513073	4513185	1000	+	.	gene_id "CUFF.13770"; transcript_id "AT5G13980.1"; exon_number "23"; FPKM "14.9296238695"; frac "1.000000"; conf_lo "13.698338"; conf_hi "16.160909"; cov "77.937461";
Chr5	Cufflinks	exon	4513266	4513350	1000	+	.	gene_id "CUFF.13770"; transcript_id "AT5G13980.1"; exon_number "24"; FPKM "14.9296238695"; frac "1.000000"; conf_lo "13.698338"; conf_hi "16.160909"; cov "77.937461";
Chr5	Cufflinks	exon	4513454	4513564	1000	+	.	gene_id "CUFF.13770"; transcript_id "AT5G13980.1"; exon_number "25"; FPKM "14.9296238695"; frac "1.000000"; conf_lo "13.698338"; conf_hi "16.160909"; cov "77.937461";
Chr5	Cufflinks	exon	4513651	4513746	1000	+	.	gene_id "CUFF.13770"; transcript_id "AT5G13980.1"; exon_number "26"; FPKM "14.9296238695"; frac "1.000000"; conf_lo "13.698338"; conf_hi "16.160909"; cov "77.937461";
Chr5	Cufflinks	exon	4513842	4513889	1000	+	.	gene_id "CUFF.13770"; transcript_id "AT5G13980.1"; exon_number "27"; FPKM "14.9296238695"; frac "1.000000"; conf_lo "13.698338"; conf_hi "16.160909"; cov "77.937461";
Chr5	Cufflinks	exon	4513957	4514025	1000	+	.	gene_id "CUFF.13770"; transcript_id "AT5G13980.1"; exon_number "28"; FPKM "14.9296238695"; frac "1.000000"; conf_lo "13.698338"; conf_hi "16.160909"; cov "77.937461";
Chr5	Cufflinks	exon	4514092	4514425	1000	+	.	gene_id "CUFF.13770"; transcript_id "AT5G13980.1"; exon_number "29"; FPKM "14.9296238695"; frac "1.000000"; conf_lo "13.698338"; conf_hi "16.160909"; cov "77.937461";
Chr5	Cufflinks	transcript	4508496	4514666	1	+	.	gene_id "CUFF.13770"; transcript_id "AT5G13980.2"; FPKM "0.0000000000"; frac "0.000000"; conf_lo "0.000000"; conf_hi "0.037121"; cov "0.000000"; full_read_support "no";
Chr5	Cufflinks	exon	4508496	4508826	1	+	.	gene_id "CUFF.13770"; transcript_id "AT5G13980.2"; exon_number "1"; FPKM "0.0000000000"; frac "0.000000"; conf_lo "0.000000"; conf_hi "0.037121"; cov "0.000000";
Chr5	Cufflinks	exon	4508916	4508999	1	+	.	gene_id "CUFF.13770"; transcript_id "AT5G13980.2"; exon_number "2"; FPKM "0.0000000000"; frac "0.000000"; conf_lo "0.000000"; conf_hi "0.037121"; cov "0.000000";
Chr5	Cufflinks	exon	4509162	4509250	1	+	.	gene_id "CUFF.13770"; transcript_id "AT5G13980.2"; exon_number "3"; FPKM "0.0000000000"; frac "0.000000"; conf_lo "0.000000"; conf_hi "0.037121"; cov "0.000000";
Chr5	Cufflinks	exon	4509333	4509507	1	+	.	gene_id "CUFF.13770"; transcript_id "AT5G13980.2"; exon_number "4"; FPKM "0.0000000000"; frac "0.000000"; conf_lo "0.000000"; conf_hi "0.037121"; cov "0.000000";
Chr5	Cufflinks	exon	4509586	4509705	1	+	.	gene_id "CUFF.13770"; transcript_id "AT5G13980.2"; exon_number "5"; FPKM "0.0000000000"; frac "0.000000"; conf_lo "0.000000"; conf_hi "0.037121"; cov "0.000000";
Chr5	Cufflinks	exon	4509800	4509886	1	+	.	gene_id "CUFF.13770"; transcript_id "AT5G13980.2"; exon_number "6"; FPKM "0.0000000000"; frac "0.000000"; conf_lo "0.000000"; conf_hi "0.037121"; cov "0.000000";
Chr5	Cufflinks	exon	4509969	4510040	1	+	.	gene_id "CUFF.13770"; transcript_id "AT5G13980.2"; exon_number "7"; FPKM "0.0000000000"; frac "0.000000"; conf_lo "0.000000"; conf_hi "0.037121"; cov "0.000000";
Chr5	Cufflinks	exon	4510115	4510228	1	+	.	gene_id "CUFF.13770"; transcript_id "AT5G13980.2"; exon_number "8"; FPKM "0.0000000000"; frac "0.000000"; conf_lo "0.000000"; conf_hi "0.037121"; cov "0.000000";
Chr5	Cufflinks	exon	4510368	4510468	1	+	.	gene_id "CUFF.13770"; transcript_id "AT5G13980.2"; exon_number "9"; FPKM "0.0000000000"; frac "0.000000"; conf_lo "0.000000"; conf_hi "0.037121"; cov "0.000000";
Chr5	Cufflinks	exon	4510541	4510634	1	+	.	gene_id "CUFF.13770"; transcript_id "AT5G13980.2"; exon_number "10"; FPKM "0.0000000000"; frac "0.000000"; conf_lo "0.000000"; conf_hi "0.037121"; cov "0.000000";
Chr5	Cufflinks	exon	4510710	4510877	1	+	.	gene_id "CUFF.13770"; transcript_id "AT5G13980.2"; exon_number "11"; FPKM "0.0000000000"; frac "0.000000"; conf_lo "0.000000"; conf_hi "0.037121"; cov "0.000000";
Chr5	Cufflinks	exon	4510966	4511040	1	+	.	gene_id "CUFF.13770"; transcript_id "AT5G13980.2"; exon_number "12"; FPKM "0.0000000000"; frac "0.000000"; conf_lo "0.000000"; conf_hi "0.037121"; cov "0.000000";
Chr5	Cufflinks	exon	4511171	4511236	1	+	.	gene_id "CUFF.13770"; transcript_id "AT5G13980.2"; exon_number "13"; FPKM "0.0000000000"; frac "0.000000"; conf_lo "0.000000"; conf_hi "0.037121"; cov "0.000000";
Chr5	Cufflinks	exon	4511322	4511378	1	+	.	gene_id "CUFF.13770"; transcript_id "AT5G13980.2"; exon_number "14"; FPKM "0.0000000000"; frac "0.000000"; conf_lo "0.000000"; conf_hi "0.037121"; cov "0.000000";
Chr5	Cufflinks	exon	4511461	4511680	1	+	.	gene_id "CUFF.13770"; transcript_id "AT5G13980.2"; exon_number "15"; FPKM "0.0000000000"; frac "0.000000"; conf_lo "0.000000"; conf_hi "0.037121"; cov "0.000000";
Chr5	Cufflinks	exon	4511760	4511899	1	+	.	gene_id "CUFF.13770"; transcript_id "AT5G13980.2"; exon_number "16"; FPKM "0.0000000000"; frac "0.000000"; conf_lo "0.000000"; conf_hi "0.037121"; cov "0.000000";
Chr5	Cufflinks	exon	4511978	4512058	1	+	.	gene_id "CUFF.13770"; transcript_id "AT5G13980.2"; exon_number "17"; FPKM "0.0000000000"; frac "0.000000"; conf_lo "0.000000"; conf_hi "0.037121"; cov "0.000000";
Chr5	Cufflinks	exon	4512169	4512228	1	+	.	gene_id "CUFF.13770"; transcript_id "AT5G13980.2"; exon_number "18"; FPKM "0.0000000000"; frac "0.000000"; conf_lo "0.000000"; conf_hi "0.037121"; cov "0.000000";
Chr5	Cufflinks	exon	4512315	4512386	1	+	.	gene_id "CUFF.13770"; transcript_id "AT5G13980.2"; exon_number "19"; FPKM "0.0000000000"; frac "0.000000"; conf_lo "0.000000"; conf_hi "0.037121"; cov "0.000000";
Chr5	Cufflinks	exon	4512538	4512585	1	+	.	gene_id "CUFF.13770"; transcript_id "AT5G13980.2"; exon_number "20"; FPKM "0.0000000000"; frac "0.000000"; conf_lo "0.000000"; conf_hi "0.037121"; cov "0.000000";
Chr5	Cufflinks	exon	4512671	4512790	1	+	.	gene_id "CUFF.13770"; transcript_id "AT5G13980.2"; exon_number "21"; FPKM "0.0000000000"; frac "0.000000"; conf_lo "0.000000"; conf_hi "0.037121"; cov "0.000000";
Chr5	Cufflinks	exon	4512883	4512948	1	+	.	gene_id "CUFF.13770"; transcript_id "AT5G13980.2"; exon_number "22"; FPKM "0.0000000000"; frac "0.000000"; conf_lo "0.000000"; conf_hi "0.037121"; cov "0.000000";
Chr5	Cufflinks	exon	4513073	4513185	1	+	.	gene_id "CUFF.13770"; transcript_id "AT5G13980.2"; exon_number "23"; FPKM "0.0000000000"; frac "0.000000"; conf_lo "0.000000"; conf_hi "0.037121"; cov "0.000000";
Chr5	Cufflinks	exon	4513266	4513350	1	+	.	gene_id "CUFF.13770"; transcript_id "AT5G13980.2"; exon_number "24"; FPKM "0.0000000000"; frac "0.000000"; conf_lo "0.000000"; conf_hi "0.037121"; cov "0.000000";
Chr5	Cufflinks	exon	4513454	4513564	1	+	.	gene_id "CUFF.13770"; transcript_id "AT5G13980.2"; exon_number "25"; FPKM "0.0000000000"; frac "0.000000"; conf_lo "0.000000"; conf_hi "0.037121"; cov "0.000000";
Chr5	Cufflinks	exon	4513651	4513746	1	+	.	gene_id "CUFF.13770"; transcript_id "AT5G13980.2"; exon_number "26"; FPKM "0.0000000000"; frac "0.000000"; conf_lo "0.000000"; conf_hi "0.037121"; cov "0.000000";
Chr5	Cufflinks	exon	4513842	4513889	1	+	.	gene_id "CUFF.13770"; transcript_id "AT5G13980.2"; exon_number "27"; FPKM "0.0000000000"; frac "0.000000"; conf_lo "0.000000"; conf_hi "0.037121"; cov "0.000000";
Chr5	Cufflinks	exon	4513957	4514025	1	+	.	gene_id "CUFF.13770"; transcript_id "AT5G13980.2"; exon_number "28"; FPKM "0.0000000000"; frac "0.000000"; conf_lo "0.000000"; conf_hi "0.037121"; cov "0.000000";
Chr5	Cufflinks	exon	4514092	4514415	1	+	.	gene_id "CUFF.13770"; transcript_id "AT5G13980.2"; exon_number "29"; FPKM "0.0000000000"; frac "0.000000"; conf_lo "0.000000"; conf_hi "0.037121"; cov "0.000000";
Chr5	Cufflinks	exon	4514644	4514666	1	+	.	gene_id "CUFF.13770"; transcript_id "AT5G13980.2"; exon_number "30"; FPKM "0.0000000000"; frac "0.000000"; conf_lo "0.000000"; conf_hi "0.037121"; cov "0.000000";
Chr5	Cufflinks	transcript	4514568	4516892	1	-	.	gene_id "AT5G13990"; transcript_id "AT5G13990.1"; FPKM "0.0000000000"; frac "0.000000"; conf_lo "0.000000"; conf_hi "0.054430"; cov "0.000000"; full_read_support "yes";
Chr5	Cufflinks	exon	4514568	4516892	1	-	.	gene_id "AT5G13990"; transcript_id "AT5G13990.1"; exon_number "1"; FPKM "0.0000000000"; frac "0.000000"; conf_lo "0.000000"; conf_hi "0.054430"; cov "0.000000";
Chr5	Cufflinks	transcript	4517915	4519006	1000	-	.	gene_id "CUFF.13771"; transcript_id "CUFF.13771.1"; FPKM "0.8510375623"; frac "0.130000"; conf_lo "0.361147"; conf_hi "1.340928"; cov "4.441502"; full_read_support "yes";
Chr5	Cufflinks	exon	4517915	4519006	1000	-	.	gene_id "CUFF.13771"; transcript_id "CUFF.13771.1"; exon_number "1"; FPKM "0.8510375623"; frac "0.130000"; conf_lo "0.361147"; conf_hi "1.340928"; cov "4.441502";
Chr5	Cufflinks	transcript	4518008	4519300	1000	+	.	gene_id "AT5G14000"; transcript_id "AT5G14000.1"; FPKM "5.9391194423"; frac "0.870000"; conf_lo "4.629555"; conf_hi "7.248683"; cov "30.995825"; full_read_support "yes";
Chr5	Cufflinks	exon	4518008	4518360	1000	+	.	gene_id "AT5G14000"; transcript_id "AT5G14000.1"; exon_number "1"; FPKM "5.9391194423"; frac "0.870000"; conf_lo "4.629555"; conf_hi "7.248683"; cov "30.995825";
Chr5	Cufflinks	exon	4518529	4518785	1000	+	.	gene_id "AT5G14000"; transcript_id "AT5G14000.1"; exon_number "2"; FPKM "5.9391194423"; frac "0.870000"; conf_lo "4.629555"; conf_hi "7.248683"; cov "30.995825";
Chr5	Cufflinks	exon	4518855	4519300	1000	+	.	gene_id "AT5G14000"; transcript_id "AT5G14000.1"; exon_number "3"; FPKM "5.9391194423"; frac "0.870000"; conf_lo "4.629555"; conf_hi "7.248683"; cov "30.995825";
Chr5	Cufflinks	transcript	4522149	4522935	1	+	.	gene_id "AT5G14010"; transcript_id "AT5G14010.1"; FPKM "0.0000000000"; frac "0.000000"; conf_lo "0.000000"; conf_hi "0.000000"; cov "0.000000"; full_read_support "no";
Chr5	Cufflinks	exon	4522149	4522935	1	+	.	gene_id "AT5G14010"; transcript_id "AT5G14010.1"; exon_number "1"; FPKM "0.0000000000"; frac "0.000000"; conf_lo "0.000000"; conf_hi "0.000000"; cov "0.000000";
Chr5	Cufflinks	transcript	4523016	4523114	1	-	.	gene_id "AT5G14011"; transcript_id "AT5G14011.1"; FPKM "0.0000000000"; frac "0.000000"; conf_lo "0.000000"; conf_hi "0.000000"; cov "0.000000"; full_read_support "no";
Chr5	Cufflinks	exon	4523016	4523114	1	-	.	gene_id "AT5G14011"; transcript_id "AT5G14011.1"; exon_number "1"; FPKM "0.0000000000"; frac "0.000000"; conf_lo "0.000000"; conf_hi "0.000000"; cov "0.000000";
Chr5	Cufflinks	transcript	4523520	4525863	1000	-	.	gene_id "CUFF.13772"; transcript_id "AT5G14020.1"; FPKM "0.5534258664"; frac "1.000000"; conf_lo "0.220858"; conf_hi "0.885993"; cov "2.890890"; full_read_support "no";
Chr5	Cufflinks	exon	4523520	4523826	1000	-	.	gene_id "CUFF.13772"; transcript_id "AT5G14020.1"; exon_number "1"; FPKM "0.5534258664"; frac "1.000000"; conf_lo "0.220858"; conf_hi "0.885993"; cov "2.890890";
Chr5	Cufflinks	exon	4523909	4524013	1000	-	.	gene_id "CUFF.13772"; transcript_id "AT5G14020.1"; exon_number "2"; FPKM "0.5534258664"; frac "1.000000"; conf_lo "0.220858"; conf_hi "0.885993"; cov "2.890890";
Chr5	Cufflinks	exon	4524082	4524236	1000	-	.	gene_id "CUFF.13772"; transcript_id "AT5G14020.1"; exon_number "3"; FPKM "0.5534258664"; frac "1.000000"; conf_lo "0.220858"; conf_hi "0.885993"; cov "2.890890";
Chr5	Cufflinks	exon	4524347	4524439	1000	-	.	gene_id "CUFF.13772"; transcript_id "AT5G14020.1"; exon_number "4"; FPKM "0.5534258664"; frac "1.000000"; conf_lo "0.220858"; conf_hi "0.885993"; cov "2.890890";
Chr5	Cufflinks	exon	4524563	4524661	1000	-	.	gene_id "CUFF.13772"; transcript_id "AT5G14020.1"; exon_number "5"; FPKM "0.5534258664"; frac "1.000000"; conf_lo "0.220858"; conf_hi "0.885993"; cov "2.890890";
Chr5	Cufflinks	exon	4524755	4524821	1000	-	.	gene_id "CUFF.13772"; transcript_id "AT5G14020.1"; exon_number "6"; FPKM "0.5534258664"; frac "1.000000"; conf_lo "0.220858"; conf_hi "0.885993"; cov "2.890890";
Chr5	Cufflinks	exon	4524897	4524993	1000	-	.	gene_id "CUFF.13772"; transcript_id "AT5G14020.1"; exon_number "7"; FPKM "0.5534258664"; frac "1.000000"; conf_lo "0.220858"; conf_hi "0.885993"; cov "2.890890";
Chr5	Cufflinks	exon	4525075	4525225	1000	-	.	gene_id "CUFF.13772"; transcript_id "AT5G14020.1"; exon_number "8"; FPKM "0.5534258664"; frac "1.000000"; conf_lo "0.220858"; conf_hi "0.885993"; cov "2.890890";
Chr5	Cufflinks	exon	4525325	4525386	1000	-	.	gene_id "CUFF.13772"; transcript_id "AT5G14020.1"; exon_number "9"; FPKM "0.5534258664"; frac "1.000000"; conf_lo "0.220858"; conf_hi "0.885993"; cov "2.890890";
Chr5	Cufflinks	exon	4525465	4525539	1000	-	.	gene_id "CUFF.13772"; transcript_id "AT5G14020.1"; exon_number "10"; FPKM "0.5534258664"; frac "1.000000"; conf_lo "0.220858"; conf_hi "0.885993"; cov "2.890890";
Chr5	Cufflinks	exon	4525615	4525863	1000	-	.	gene_id "CUFF.13772"; transcript_id "AT5G14020.1"; exon_number "11"; FPKM "0.5534258664"; frac "1.000000"; conf_lo "0.220858"; conf_hi "0.885993"; cov "2.890890";
Chr5	Cufflinks	transcript	4526784	4528615	1000	+	.	gene_id "CUFF.13773"; transcript_id "AT5G14030.1"; FPKM "87.0517237149"; frac "1.000000"; conf_lo "80.927579"; conf_hi "93.175869"; cov "454.471529"; full_read_support "yes";
Chr5	Cufflinks	exon	4526784	4527059	1000	+	.	gene_id "CUFF.13773"; transcript_id "AT5G14030.1"; exon_number "1"; FPKM "87.0517237149"; frac "1.000000"; conf_lo "80.927579"; conf_hi "93.175869"; cov "454.471529";
Chr5	Cufflinks	exon	4527368	4527466	1000	+	.	gene_id "CUFF.13773"; transcript_id "AT5G14030.1"; exon_number "2"; FPKM "87.0517237149"; frac "1.000000"; conf_lo "80.927579"; conf_hi "93.175869"; cov "454.471529";
Chr5	Cufflinks	exon	4527551	4527659	1000	+	.	gene_id "CUFF.13773"; transcript_id "AT5G14030.1"; exon_number "3"; FPKM "87.0517237149"; frac "1.000000"; conf_lo "80.927579"; conf_hi "93.175869"; cov "454.471529";
Chr5	Cufflinks	exon	4527828	4527899	1000	+	.	gene_id "CUFF.13773"; transcript_id "AT5G14030.1"; exon_number "4"; FPKM "87.0517237149"; frac "1.000000"; conf_lo "80.927579"; conf_hi "93.175869"; cov "454.471529";
Chr5	Cufflinks	exon	4528036	4528041	1000	+	.	gene_id "CUFF.13773"; transcript_id "AT5G14030.1"; exon_number "5"; FPKM "87.0517237149"; frac "1.000000"; conf_lo "80.927579"; conf_hi "93.175869"; cov "454.471529";
Chr5	Cufflinks	exon	4528134	4528615	1000	+	.	gene_id "CUFF.13773"; transcript_id "AT5G14030.1"; exon_number "6"; FPKM "87.0517237149"; frac "1.000000"; conf_lo "80.927579"; conf_hi "93.175869"; cov "454.471529";
Chr5	Cufflinks	transcript	4526784	4529614	1	+	.	gene_id "CUFF.13773"; transcript_id "AT5G14030.4"; FPKM "0.0000000000"; frac "0.000000"; conf_lo "0.000000"; conf_hi "0.171362"; cov "0.000000"; full_read_support "no";
Chr5	Cufflinks	exon	4526784	4527059	1	+	.	gene_id "CUFF.13773"; transcript_id "AT5G14030.4"; exon_number "1"; FPKM "0.0000000000"; frac "0.000000"; conf_lo "0.000000"; conf_hi "0.171362"; cov "0.000000";
Chr5	Cufflinks	exon	4527368	4527466	1	+	.	gene_id "CUFF.13773"; transcript_id "AT5G14030.4"; exon_number "2"; FPKM "0.0000000000"; frac "0.000000"; conf_lo "0.000000"; conf_hi "0.171362"; cov "0.000000";
Chr5	Cufflinks	exon	4527551	4527659	1	+	.	gene_id "CUFF.13773"; transcript_id "AT5G14030.4"; exon_number "3"; FPKM "0.0000000000"; frac "0.000000"; conf_lo "0.000000"; conf_hi "0.171362"; cov "0.000000";
Chr5	Cufflinks	exon	4527828	4527899	1	+	.	gene_id "CUFF.13773"; transcript_id "AT5G14030.4"; exon_number "4"; FPKM "0.0000000000"; frac "0.000000"; conf_lo "0.000000"; conf_hi "0.171362"; cov "0.000000";
Chr5	Cufflinks	exon	4528036	4528041	1	+	.	gene_id "CUFF.13773"; transcript_id "AT5G14030.4"; exon_number "5"; FPKM "0.0000000000"; frac "0.000000"; conf_lo "0.000000"; conf_hi "0.171362"; cov "0.000000";
Chr5	Cufflinks	exon	4528134	4528269	1	+	.	gene_id "CUFF.13773"; transcript_id "AT5G14030.4"; exon_number "6"; FPKM "0.0000000000"; frac "0.000000"; conf_lo "0.000000"; conf_hi "0.171362"; cov "0.000000";
Chr5	Cufflinks	exon	4529428	4529614	1	+	.	gene_id "CUFF.13773"; transcript_id "AT5G14030.4"; exon_number "7"; FPKM "0.0000000000"; frac "0.000000"; conf_lo "0.000000"; conf_hi "0.171362"; cov "0.000000";
Chr5	Cufflinks	transcript	4526784	4529614	1	+	.	gene_id "CUFF.13773"; transcript_id "AT5G14030.2"; FPKM "0.0000000000"; frac "0.000000"; conf_lo "0.000000"; conf_hi "0.172650"; cov "0.000000"; full_read_support "no";
Chr5	Cufflinks	exon	4526784	4527059	1	+	.	gene_id "CUFF.13773"; transcript_id "AT5G14030.2"; exon_number "1"; FPKM "0.0000000000"; frac "0.000000"; conf_lo "0.000000"; conf_hi "0.172650"; cov "0.000000";
Chr5	Cufflinks	exon	4527368	4527466	1	+	.	gene_id "CUFF.13773"; transcript_id "AT5G14030.2"; exon_number "2"; FPKM "0.0000000000"; frac "0.000000"; conf_lo "0.000000"; conf_hi "0.172650"; cov "0.000000";
Chr5	Cufflinks	exon	4527551	4527659	1	+	.	gene_id "CUFF.13773"; transcript_id "AT5G14030.2"; exon_number "3"; FPKM "0.0000000000"; frac "0.000000"; conf_lo "0.000000"; conf_hi "0.172650"; cov "0.000000";
Chr5	Cufflinks	exon	4527828	4527899	1	+	.	gene_id "CUFF.13773"; transcript_id "AT5G14030.2"; exon_number "4"; FPKM "0.0000000000"; frac "0.000000"; conf_lo "0.000000"; conf_hi "0.172650"; cov "0.000000";
Chr5	Cufflinks	exon	4528036	4528041	1	+	.	gene_id "CUFF.13773"; transcript_id "AT5G14030.2"; exon_number "5"; FPKM "0.0000000000"; frac "0.000000"; conf_lo "0.000000"; conf_hi "0.172650"; cov "0.000000";
Chr5	Cufflinks	exon	4528134	4528269	1	+	.	gene_id "CUFF.13773"; transcript_id "AT5G14030.2"; exon_number "6"; FPKM "0.0000000000"; frac "0.000000"; conf_lo "0.000000"; conf_hi "0.172650"; cov "0.000000";
Chr5	Cufflinks	exon	4529433	4529614	1	+	.	gene_id "CUFF.13773"; transcript_id "AT5G14030.2"; exon_number "7"; FPKM "0.0000000000"; frac "0.000000"; conf_lo "0.000000"; conf_hi "0.172650"; cov "0.000000";
Chr5	Cufflinks	transcript	4526784	4529614	1	+	.	gene_id "CUFF.13773"; transcript_id "AT5G14030.3"; FPKM "0.0000000000"; frac "0.000000"; conf_lo "0.000000"; conf_hi "0.169092"; cov "0.000000"; full_read_support "no";
Chr5	Cufflinks	exon	4526784	4527059	1	+	.	gene_id "CUFF.13773"; transcript_id "AT5G14030.3"; exon_number "1"; FPKM "0.0000000000"; frac "0.000000"; conf_lo "0.000000"; conf_hi "0.169092"; cov "0.000000";
Chr5	Cufflinks	exon	4527368	4527466	1	+	.	gene_id "CUFF.13773"; transcript_id "AT5G14030.3"; exon_number "2"; FPKM "0.0000000000"; frac "0.000000"; conf_lo "0.000000"; conf_hi "0.169092"; cov "0.000000";
Chr5	Cufflinks	exon	4527551	4527659	1	+	.	gene_id "CUFF.13773"; transcript_id "AT5G14030.3"; exon_number "3"; FPKM "0.0000000000"; frac "0.000000"; conf_lo "0.000000"; conf_hi "0.169092"; cov "0.000000";
Chr5	Cufflinks	exon	4527828	4527899	1	+	.	gene_id "CUFF.13773"; transcript_id "AT5G14030.3"; exon_number "4"; FPKM "0.0000000000"; frac "0.000000"; conf_lo "0.000000"; conf_hi "0.169092"; cov "0.000000";
Chr5	Cufflinks	exon	4528036	4528041	1	+	.	gene_id "CUFF.13773"; transcript_id "AT5G14030.3"; exon_number "5"; FPKM "0.0000000000"; frac "0.000000"; conf_lo "0.000000"; conf_hi "0.169092"; cov "0.000000";
Chr5	Cufflinks	exon	4528134	4528278	1	+	.	gene_id "CUFF.13773"; transcript_id "AT5G14030.3"; exon_number "6"; FPKM "0.0000000000"; frac "0.000000"; conf_lo "0.000000"; conf_hi "0.169092"; cov "0.000000";
Chr5	Cufflinks	exon	4529428	4529614	1	+	.	gene_id "CUFF.13773"; transcript_id "AT5G14030.3"; exon_number "7"; FPKM "0.0000000000"; frac "0.000000"; conf_lo "0.000000"; conf_hi "0.169092"; cov "0.000000";
Chr5	Cufflinks	transcript	4530474	4530546	1	+	.	gene_id "AT5G14035"; transcript_id "AT5G14035.1"; FPKM "0.0000000000"; frac "0.000000"; conf_lo "0.000000"; conf_hi "1.573462"; cov "0.000000"; full_read_support "no";
Chr5	Cufflinks	exon	4530474	4530546	1	+	.	gene_id "AT5G14035"; transcript_id "AT5G14035.1"; exon_number "1"; FPKM "0.0000000000"; frac "0.000000"; conf_lo "0.000000"; conf_hi "1.573462"; cov "0.000000";
Chr5	Cufflinks	transcript	4706945	4709143	1	+	.	gene_id "CUFF.13774"; transcript_id "AT5G14600.1"; FPKM "0.0000000000"; frac "0.000000"; conf_lo "0.000000"; conf_hi "0.111920"; cov "0.000000"; full_read_support "yes";
Chr5	Cufflinks	exon	4706945	4707062	1	+	.	gene_id "CUFF.13774"; transcript_id "AT5G14600.1"; exon_number "1"; FPKM "0.0000000000"; frac "0.000000"; conf_lo "0.000000"; conf_hi "0.111920"; cov "0.000000";
Chr5	Cufflinks	exon	4707473	4707966	1	+	.	gene_id "CUFF.13774"; transcript_id "AT5G14600.1"; exon_number "2"; FPKM "0.0000000000"; frac "0.000000"; conf_lo "0.000000"; conf_hi "0.111920"; cov "0.000000";
Chr5	Cufflinks	exon	4708056	4708300	1	+	.	gene_id "CUFF.13774"; transcript_id "AT5G14600.1"; exon_number "3"; FPKM "0.0000000000"; frac "0.000000"; conf_lo "0.000000"; conf_hi "0.111920"; cov "0.000000";
Chr5	Cufflinks	exon	4708760	4709143	1	+	.	gene_id "CUFF.13774"; transcript_id "AT5G14600.1"; exon_number "4"; FPKM "0.0000000000"; frac "0.000000"; conf_lo "0.000000"; conf_hi "0.111920"; cov "0.000000";
Chr5	Cufflinks	transcript	4530643	4533070	1000	-	.	gene_id "CUFF.13775"; transcript_id "AT5G14040.1"; FPKM "112.8373230440"; frac "1.000000"; conf_lo "106.505678"; conf_hi "119.168968"; cov "588.901398"; full_read_support "yes";
Chr5	Cufflinks	exon	4530643	4531119	1000	-	.	gene_id "CUFF.13775"; transcript_id "AT5G14040.1"; exon_number "1"; FPKM "112.8373230440"; frac "1.000000"; conf_lo "106.505678"; conf_hi "119.168968"; cov "588.901398";
Chr5	Cufflinks	exon	4531208	4531332	1000	-	.	gene_id "CUFF.13775"; transcript_id "AT5G14040.1"; exon_number "2"; FPKM "112.8373230440"; frac "1.000000"; conf_lo "106.505678"; conf_hi "119.168968"; cov "588.901398";
Chr5	Cufflinks	exon	4531459	4531673	1000	-	.	gene_id "CUFF.13775"; transcript_id "AT5G14040.1"; exon_number "3"; FPKM "112.8373230440"; frac "1.000000"; conf_lo "106.505678"; conf_hi "119.168968"; cov "588.901398";
Chr5	Cufflinks	exon	4531800	4531843	1000	-	.	gene_id "CUFF.13775"; transcript_id "AT5G14040.1"; exon_number "4"; FPKM "112.8373230440"; frac "1.000000"; conf_lo "106.505678"; conf_hi "119.168968"; cov "588.901398";
Chr5	Cufflinks	exon	4531921	4532282	1000	-	.	gene_id "CUFF.13775"; transcript_id "AT5G14040.1"; exon_number "5"; FPKM "112.8373230440"; frac "1.000000"; conf_lo "106.505678"; conf_hi "119.168968"; cov "588.901398";
Chr5	Cufflinks	exon	4532645	4533070	1000	-	.	gene_id "CUFF.13775"; transcript_id "AT5G14040.1"; exon_number "6"; FPKM "112.8373230440"; frac "1.000000"; conf_lo "106.505678"; conf_hi "119.168968"; cov "588.901398";
Chr5	Cufflinks	transcript	4533261	4535301	1000	+	.	gene_id "AT5G14050"; transcript_id "AT5G14050.1"; FPKM "25.9487588229"; frac "1.000000"; conf_lo "23.767537"; conf_hi "28.129980"; cov "135.425526"; full_read_support "yes";
Chr5	Cufflinks	exon	4533261	4533373	1000	+	.	gene_id "AT5G14050"; transcript_id "AT5G14050.1"; exon_number "1"; FPKM "25.9487588229"; frac "1.000000"; conf_lo "23.767537"; conf_hi "28.129980"; cov "135.425526";
Chr5	Cufflinks	exon	4533516	4535301	1000	+	.	gene_id "AT5G14050"; transcript_id "AT5G14050.1"; exon_number "2"; FPKM "25.9487588229"; frac "1.000000"; conf_lo "23.767537"; conf_hi "28.129980"; cov "135.425526";
Chr5	Cufflinks	transcript	4535401	4539193	587	+	.	gene_id "CUFF.13776"; transcript_id "AT5G14060.2"; FPKM "4.1087416739"; frac "0.306869"; conf_lo "3.226122"; conf_hi "4.991361"; cov "21.437473"; full_read_support "yes";
Chr5	Cufflinks	exon	4535401	4535724	587	+	.	gene_id "CUFF.13776"; transcript_id "AT5G14060.2"; exon_number "1"; FPKM "4.1087416739"; frac "0.306869"; conf_lo "3.226122"; conf_hi "4.991361"; cov "21.437473";
Chr5	Cufflinks	exon	4536067	4536532	587	+	.	gene_id "CUFF.13776"; transcript_id "AT5G14060.2"; exon_number "2"; FPKM "4.1087416739"; frac "0.306869"; conf_lo "3.226122"; conf_hi "4.991361"; cov "21.437473";
Chr5	Cufflinks	exon	4536626	4536708	587	+	.	gene_id "CUFF.13776"; transcript_id "AT5G14060.2"; exon_number "3"; FPKM "4.1087416739"; frac "0.306869"; conf_lo "3.226122"; conf_hi "4.991361"; cov "21.437473";
Chr5	Cufflinks	exon	4536812	4536852	587	+	.	gene_id "CUFF.13776"; transcript_id "AT5G14060.2"; exon_number "4"; FPKM "4.1087416739"; frac "0.306869"; conf_lo "3.226122"; conf_hi "4.991361"; cov "21.437473";
Chr5	Cufflinks	exon	4536961	4537115	587	+	.	gene_id "CUFF.13776"; transcript_id "AT5G14060.2"; exon_number "5"; FPKM "4.1087416739"; frac "0.306869"; conf_lo "3.226122"; conf_hi "4.991361"; cov "21.437473";
Chr5	Cufflinks	exon	4537285	4537434	587	+	.	gene_id "CUFF.13776"; transcript_id "AT5G14060.2"; exon_number "6"; FPKM "4.1087416739"; frac "0.306869"; conf_lo "3.226122"; conf_hi "4.991361"; cov "21.437473";
Chr5	Cufflinks	exon	4537608	4537703	587	+	.	gene_id "CUFF.13776"; transcript_id "AT5G14060.2"; exon_number "7"; FPKM "4.1087416739"; frac "0.306869"; conf_lo "3.226122"; conf_hi "4.991361"; cov "21.437473";
Chr5	Cufflinks	exon	4537775	4537891	587	+	.	gene_id "CUFF.13776"; transcript_id "AT5G14060.2"; exon_number "8"; FPKM "4.1087416739"; frac "0.306869"; conf_lo "3.226122"; conf_hi "4.991361"; cov "21.437473";
Chr5	Cufflinks	exon	4537973	4538092	587	+	.	gene_id "CUFF.13776"; transcript_id "AT5G14060.2"; exon_number "9"; FPKM "4.1087416739"; frac "0.306869"; conf_lo "3.226122"; conf_hi "4.991361"; cov "21.437473";
Chr5	Cufflinks	exon	4538170	4538262	587	+	.	gene_id "CUFF.13776"; transcript_id "AT5G14060.2"; exon_number "10"; FPKM "4.1087416739"; frac "0.306869"; conf_lo "3.226122"; conf_hi "4.991361"; cov "21.437473";
Chr5	Cufflinks	exon	4538343	4538465	587	+	.	gene_id "CUFF.13776"; transcript_id "AT5G14060.2"; exon_number "11"; FPKM "4.1087416739"; frac "0.306869"; conf_lo "3.226122"; conf_hi "4.991361"; cov "21.437473";
Chr5	Cufflinks	exon	4538548	4538664	587	+	.	gene_id "CUFF.13776"; transcript_id "AT5G14060.2"; exon_number "12"; FPKM "4.1087416739"; frac "0.306869"; conf_lo "3.226122"; conf_hi "4.991361"; cov "21.437473";
Chr5	Cufflinks	exon	4538747	4538809	587	+	.	gene_id "CUFF.13776"; transcript_id "AT5G14060.2"; exon_number "13"; FPKM "4.1087416739"; frac "0.306869"; conf_lo "3.226122"; conf_hi "4.991361"; cov "21.437473";
Chr5	Cufflinks	exon	4538907	4539193	587	+	.	gene_id "CUFF.13776"; transcript_id "AT5G14060.2"; exon_number "14"; FPKM "4.1087416739"; frac "0.306869"; conf_lo "3.226122"; conf_hi "4.991361"; cov "21.437473";
Chr5	Cufflinks	transcript	4535401	4539193	1000	+	.	gene_id "CUFF.13776"; transcript_id "AT5G14060.1"; FPKM "6.9994208778"; frac "0.521212"; conf_lo "5.892217"; conf_hi "8.106625"; cov "36.519671"; full_read_support "yes";
Chr5	Cufflinks	exon	4535401	4535724	1000	+	.	gene_id "CUFF.13776"; transcript_id "AT5G14060.1"; exon_number "1"; FPKM "6.9994208778"; frac "0.521212"; conf_lo "5.892217"; conf_hi "8.106625"; cov "36.519671";
Chr5	Cufflinks	exon	4536073	4536532	1000	+	.	gene_id "CUFF.13776"; transcript_id "AT5G14060.1"; exon_number "2"; FPKM "6.9994208778"; frac "0.521212"; conf_lo "5.892217"; conf_hi "8.106625"; cov "36.519671";
Chr5	Cufflinks	exon	4536626	4536708	1000	+	.	gene_id "CUFF.13776"; transcript_id "AT5G14060.1"; exon_number "3"; FPKM "6.9994208778"; frac "0.521212"; conf_lo "5.892217"; conf_hi "8.106625"; cov "36.519671";
Chr5	Cufflinks	exon	4536812	4536852	1000	+	.	gene_id "CUFF.13776"; transcript_id "AT5G14060.1"; exon_number "4"; FPKM "6.9994208778"; frac "0.521212"; conf_lo "5.892217"; conf_hi "8.106625"; cov "36.519671";
Chr5	Cufflinks	exon	4536961	4537115	1000	+	.	gene_id "CUFF.13776"; transcript_id "AT5G14060.1"; exon_number "5"; FPKM "6.9994208778"; frac "0.521212"; conf_lo "5.892217"; conf_hi "8.106625"; cov "36.519671";
Chr5	Cufflinks	exon	4537285	4537434	1000	+	.	gene_id "CUFF.13776"; transcript_id "AT5G14060.1"; exon_number "6"; FPKM "6.9994208778"; frac "0.521212"; conf_lo "5.892217"; conf_hi "8.106625"; cov "36.519671";
Chr5	Cufflinks	exon	4537608	4537703	1000	+	.	gene_id "CUFF.13776"; transcript_id "AT5G14060.1"; exon_number "7"; FPKM "6.9994208778"; frac "0.521212"; conf_lo "5.892217"; conf_hi "8.106625"; cov "36.519671";
Chr5	Cufflinks	exon	4537775	4537891	1000	+	.	gene_id "CUFF.13776"; transcript_id "AT5G14060.1"; exon_number "8"; FPKM "6.9994208778"; frac "0.521212"; conf_lo "5.892217"; conf_hi "8.106625"; cov "36.519671";
Chr5	Cufflinks	exon	4537973	4538092	1000	+	.	gene_id "CUFF.13776"; transcript_id "AT5G14060.1"; exon_number "9"; FPKM "6.9994208778"; frac "0.521212"; conf_lo "5.892217"; conf_hi "8.106625"; cov "36.519671";
Chr5	Cufflinks	exon	4538170	4538262	1000	+	.	gene_id "CUFF.13776"; transcript_id "AT5G14060.1"; exon_number "10"; FPKM "6.9994208778"; frac "0.521212"; conf_lo "5.892217"; conf_hi "8.106625"; cov "36.519671";
Chr5	Cufflinks	exon	4538343	4538465	1000	+	.	gene_id "CUFF.13776"; transcript_id "AT5G14060.1"; exon_number "11"; FPKM "6.9994208778"; frac "0.521212"; conf_lo "5.892217"; conf_hi "8.106625"; cov "36.519671";
Chr5	Cufflinks	exon	4538548	4538664	1000	+	.	gene_id "CUFF.13776"; transcript_id "AT5G14060.1"; exon_number "12"; FPKM "6.9994208778"; frac "0.521212"; conf_lo "5.892217"; conf_hi "8.106625"; cov "36.519671";
Chr5	Cufflinks	exon	4538747	4538809	1000	+	.	gene_id "CUFF.13776"; transcript_id "AT5G14060.1"; exon_number "13"; FPKM "6.9994208778"; frac "0.521212"; conf_lo "5.892217"; conf_hi "8.106625"; cov "36.519671";
Chr5	Cufflinks	exon	4538907	4539193	1000	+	.	gene_id "CUFF.13776"; transcript_id "AT5G14060.1"; exon_number "14"; FPKM "6.9994208778"; frac "0.521212"; conf_lo "5.892217"; conf_hi "8.106625"; cov "36.519671";
Chr5	Cufflinks	transcript	4535401	4538490	422	+	.	gene_id "CUFF.13776"; transcript_id "CUFF.13776.3"; FPKM "2.9577500962"; frac "0.171919"; conf_lo "2.121605"; conf_hi "3.793895"; cov "15.432143"; full_read_support "yes";
Chr5	Cufflinks	exon	4535401	4535724	422	+	.	gene_id "CUFF.13776"; transcript_id "CUFF.13776.3"; exon_number "1"; FPKM "2.9577500962"; frac "0.171919"; conf_lo "2.121605"; conf_hi "3.793895"; cov "15.432143";
Chr5	Cufflinks	exon	4536073	4536532	422	+	.	gene_id "CUFF.13776"; transcript_id "CUFF.13776.3"; exon_number "2"; FPKM "2.9577500962"; frac "0.171919"; conf_lo "2.121605"; conf_hi "3.793895"; cov "15.432143";
Chr5	Cufflinks	exon	4536626	4536708	422	+	.	gene_id "CUFF.13776"; transcript_id "CUFF.13776.3"; exon_number "3"; FPKM "2.9577500962"; frac "0.171919"; conf_lo "2.121605"; conf_hi "3.793895"; cov "15.432143";
Chr5	Cufflinks	exon	4536812	4536852	422	+	.	gene_id "CUFF.13776"; transcript_id "CUFF.13776.3"; exon_number "4"; FPKM "2.9577500962"; frac "0.171919"; conf_lo "2.121605"; conf_hi "3.793895"; cov "15.432143";
Chr5	Cufflinks	exon	4536961	4537115	422	+	.	gene_id "CUFF.13776"; transcript_id "CUFF.13776.3"; exon_number "5"; FPKM "2.9577500962"; frac "0.171919"; conf_lo "2.121605"; conf_hi "3.793895"; cov "15.432143";
Chr5	Cufflinks	exon	4537285	4537434	422	+	.	gene_id "CUFF.13776"; transcript_id "CUFF.13776.3"; exon_number "6"; FPKM "2.9577500962"; frac "0.171919"; conf_lo "2.121605"; conf_hi "3.793895"; cov "15.432143";
Chr5	Cufflinks	exon	4537608	4537703	422	+	.	gene_id "CUFF.13776"; transcript_id "CUFF.13776.3"; exon_number "7"; FPKM "2.9577500962"; frac "0.171919"; conf_lo "2.121605"; conf_hi "3.793895"; cov "15.432143";
Chr5	Cufflinks	exon	4537775	4537891	422	+	.	gene_id "CUFF.13776"; transcript_id "CUFF.13776.3"; exon_number "8"; FPKM "2.9577500962"; frac "0.171919"; conf_lo "2.121605"; conf_hi "3.793895"; cov "15.432143";
Chr5	Cufflinks	exon	4537973	4538092	422	+	.	gene_id "CUFF.13776"; transcript_id "CUFF.13776.3"; exon_number "9"; FPKM "2.9577500962"; frac "0.171919"; conf_lo "2.121605"; conf_hi "3.793895"; cov "15.432143";
Chr5	Cufflinks	exon	4538170	4538262	422	+	.	gene_id "CUFF.13776"; transcript_id "CUFF.13776.3"; exon_number "10"; FPKM "2.9577500962"; frac "0.171919"; conf_lo "2.121605"; conf_hi "3.793895"; cov "15.432143";
Chr5	Cufflinks	exon	4538343	4538490	422	+	.	gene_id "CUFF.13776"; transcript_id "CUFF.13776.3"; exon_number "11"; FPKM "2.9577500962"; frac "0.171919"; conf_lo "2.121605"; conf_hi "3.793895"; cov "15.432143";
Chr5	Cufflinks	transcript	4541836	4542514	1000	+	.	gene_id "AT5G14070"; transcript_id "AT5G14070.1"; FPKM "0.1236968860"; frac "1.000000"; conf_lo "0.000000"; conf_hi "0.371091"; cov "0.646146"; full_read_support "yes";
Chr5	Cufflinks	exon	4541836	4542514	1000	+	.	gene_id "AT5G14070"; transcript_id "AT5G14070.1"; exon_number "1"; FPKM "0.1236968860"; frac "1.000000"; conf_lo "0.000000"; conf_hi "0.371091"; cov "0.646146";
Chr5	Cufflinks	transcript	4543101	4545256	342	-	.	gene_id "CUFF.13777"; transcript_id "CUFF.13777.1"; FPKM "0.6717850291"; frac "0.264042"; conf_lo "0.302280"; conf_hi "1.041290"; cov "3.507250"; full_read_support "yes";
Chr5	Cufflinks	exon	4543101	4545256	342	-	.	gene_id "CUFF.13777"; transcript_id "CUFF.13777.1"; exon_number "1"; FPKM "0.6717850291"; frac "0.264042"; conf_lo "0.302280"; conf_hi "1.041290"; cov "3.507250";
Chr5	Cufflinks	transcript	4543101	4545256	1000	-	.	gene_id "CUFF.13777"; transcript_id "AT5G14080.1"; FPKM "1.9602998064"; frac "0.735958"; conf_lo "1.399371"; conf_hi "2.521229"; cov "10.234319"; full_read_support "yes";
Chr5	Cufflinks	exon	4543101	4543515	1000	-	.	gene_id "CUFF.13777"; transcript_id "AT5G14080.1"; exon_number "1"; FPKM "1.9602998064"; frac "0.735958"; conf_lo "1.399371"; conf_hi "2.521229"; cov "10.234319";
Chr5	Cufflinks	exon	4543603	4545256	1000	-	.	gene_id "CUFF.13777"; transcript_id "AT5G14080.1"; exon_number "2"; FPKM "1.9602998064"; frac "0.735958"; conf_lo "1.399371"; conf_hi "2.521229"; cov "10.234319";
Chr5	Cufflinks	transcript	4549438	4551843	1000	-	.	gene_id "CUFF.13778"; transcript_id "AT5G14100.1"; FPKM "6.6924701022"; frac "0.426357"; conf_lo "5.467243"; conf_hi "7.917697"; cov "34.930708"; full_read_support "yes";
Chr5	Cufflinks	exon	4549438	4549784	1000	-	.	gene_id "CUFF.13778"; transcript_id "AT5G14100.1"; exon_number "1"; FPKM "6.6924701022"; frac "0.426357"; conf_lo "5.467243"; conf_hi "7.917697"; cov "34.930708";
Chr5	Cufflinks	exon	4550003	4550087	1000	-	.	gene_id "CUFF.13778"; transcript_id "AT5G14100.1"; exon_number "2"; FPKM "6.6924701022"; frac "0.426357"; conf_lo "5.467243"; conf_hi "7.917697"; cov "34.930708";
Chr5	Cufflinks	exon	4550319	4550367	1000	-	.	gene_id "CUFF.13778"; transcript_id "AT5G14100.1"; exon_number "3"; FPKM "6.6924701022"; frac "0.426357"; conf_lo "5.467243"; conf_hi "7.917697"; cov "34.930708";
Chr5	Cufflinks	exon	4550434	4550520	1000	-	.	gene_id "CUFF.13778"; transcript_id "AT5G14100.1"; exon_number "4"; FPKM "6.6924701022"; frac "0.426357"; conf_lo "5.467243"; conf_hi "7.917697"; cov "34.930708";
Chr5	Cufflinks	exon	4550604	4550718	1000	-	.	gene_id "CUFF.13778"; transcript_id "AT5G14100.1"; exon_number "5"; FPKM "6.6924701022"; frac "0.426357"; conf_lo "5.467243"; conf_hi "7.917697"; cov "34.930708";
Chr5	Cufflinks	exon	4550831	4550964	1000	-	.	gene_id "CUFF.13778"; transcript_id "AT5G14100.1"; exon_number "6"; FPKM "6.6924701022"; frac "0.426357"; conf_lo "5.467243"; conf_hi "7.917697"; cov "34.930708";
Chr5	Cufflinks	exon	4551076	4551127	1000	-	.	gene_id "CUFF.13778"; transcript_id "AT5G14100.1"; exon_number "7"; FPKM "6.6924701022"; frac "0.426357"; conf_lo "5.467243"; conf_hi "7.917697"; cov "34.930708";
Chr5	Cufflinks	exon	4551209	4551288	1000	-	.	gene_id "CUFF.13778"; transcript_id "AT5G14100.1"; exon_number "8"; FPKM "6.6924701022"; frac "0.426357"; conf_lo "5.467243"; conf_hi "7.917697"; cov "34.930708";
Chr5	Cufflinks	exon	4551372	4551432	1000	-	.	gene_id "CUFF.13778"; transcript_id "AT5G14100.1"; exon_number "9"; FPKM "6.6924701022"; frac "0.426357"; conf_lo "5.467243"; conf_hi "7.917697"; cov "34.930708";
Chr5	Cufflinks	exon	4551538	4551843	1000	-	.	gene_id "CUFF.13778"; transcript_id "AT5G14100.1"; exon_number "10"; FPKM "6.6924701022"; frac "0.426357"; conf_lo "5.467243"; conf_hi "7.917697"; cov "34.930708";
Chr5	Cufflinks	transcript	4547202	4549417	1000	+	.	gene_id "AT5G14090"; transcript_id "AT5G14090.1"; FPKM "9.0703028264"; frac "0.573643"; conf_lo "7.625947"; conf_hi "10.514659"; cov "47.341579"; full_read_support "yes";
Chr5	Cufflinks	exon	4547202	4547235	1000	+	.	gene_id "AT5G14090"; transcript_id "AT5G14090.1"; exon_number "1"; FPKM "9.0703028264"; frac "0.573643"; conf_lo "7.625947"; conf_hi "10.514659"; cov "47.341579";
Chr5	Cufflinks	exon	4547308	4547374	1000	+	.	gene_id "AT5G14090"; transcript_id "AT5G14090.1"; exon_number "2"; FPKM "9.0703028264"; frac "0.573643"; conf_lo "7.625947"; conf_hi "10.514659"; cov "47.341579";
Chr5	Cufflinks	exon	4547863	4548620	1000	+	.	gene_id "AT5G14090"; transcript_id "AT5G14090.1"; exon_number "3"; FPKM "9.0703028264"; frac "0.573643"; conf_lo "7.625947"; conf_hi "10.514659"; cov "47.341579";
Chr5	Cufflinks	exon	4548809	4549034	1000	+	.	gene_id "AT5G14090"; transcript_id "AT5G14090.1"; exon_number "4"; FPKM "9.0703028264"; frac "0.573643"; conf_lo "7.625947"; conf_hi "10.514659"; cov "47.341579";
Chr5	Cufflinks	exon	4549195	4549417	1000	+	.	gene_id "AT5G14090"; transcript_id "AT5G14090.1"; exon_number "5"; FPKM "9.0703028264"; frac "0.573643"; conf_lo "7.625947"; conf_hi "10.514659"; cov "47.341579";
Chr5	Cufflinks	transcript	4551974	4553051	1000	-	.	gene_id "CUFF.13779"; transcript_id "AT5G14105.1"; FPKM "34.4942380564"; frac "1.000000"; conf_lo "29.548575"; conf_hi "39.439901"; cov "180.104777"; full_read_support "yes";
Chr5	Cufflinks	exon	4551974	4552244	1000	-	.	gene_id "CUFF.13779"; transcript_id "AT5G14105.1"; exon_number "1"; FPKM "34.4942380564"; frac "1.000000"; conf_lo "29.548575"; conf_hi "39.439901"; cov "180.104777";
Chr5	Cufflinks	exon	4552747	4553051	1000	-	.	gene_id "CUFF.13779"; transcript_id "AT5G14105.1"; exon_number "2"; FPKM "34.4942380564"; frac "1.000000"; conf_lo "29.548575"; conf_hi "39.439901"; cov "180.104777";
Chr5	Cufflinks	transcript	4553806	4554382	1000	-	.	gene_id "AT5G14110"; transcript_id "AT5G14110.1"; FPKM "3.1704193495"; frac "1.000000"; conf_lo "1.690214"; conf_hi "4.650625"; cov "16.552809"; full_read_support "yes";
Chr5	Cufflinks	exon	4553806	4554382	1000	-	.	gene_id "AT5G14110"; transcript_id "AT5G14110.1"; exon_number "1"; FPKM "3.1704193495"; frac "1.000000"; conf_lo "1.690214"; conf_hi "4.650625"; cov "16.552809";
Chr5	Cufflinks	transcript	4555949	4558710	1000	+	.	gene_id "CUFF.13780"; transcript_id "AT5G14120.1"; FPKM "60.3923733104"; frac "1.000000"; conf_lo "56.815608"; conf_hi "63.969139"; cov "315.227413"; full_read_support "yes";
Chr5	Cufflinks	exon	4555949	4556646	1000	+	.	gene_id "CUFF.13780"; transcript_id "AT5G14120.1"; exon_number "1"; FPKM "60.3923733104"; frac "1.000000"; conf_lo "56.815608"; conf_hi "63.969139"; cov "315.227413";
Chr5	Cufflinks	exon	4556975	4557906	1000	+	.	gene_id "CUFF.13780"; transcript_id "AT5G14120.1"; exon_number "2"; FPKM "60.3923733104"; frac "1.000000"; conf_lo "56.815608"; conf_hi "63.969139"; cov "315.227413";
Chr5	Cufflinks	exon	4557979	4558710	1000	+	.	gene_id "CUFF.13780"; transcript_id "AT5G14120.1"; exon_number "3"; FPKM "60.3923733104"; frac "1.000000"; conf_lo "56.815608"; conf_hi "63.969139"; cov "315.227413";
Chr5	Cufflinks	transcript	4558704	4560067	1	-	.	gene_id "AT5G14130"; transcript_id "AT5G14130.1"; FPKM "0.0000000000"; frac "0.000000"; conf_lo "0.000000"; conf_hi "0.117773"; cov "0.000000"; full_read_support "yes";
Chr5	Cufflinks	exon	4558704	4559431	1	-	.	gene_id "AT5G14130"; transcript_id "AT5G14130.1"; exon_number "1"; FPKM "0.0000000000"; frac "0.000000"; conf_lo "0.000000"; conf_hi "0.117773"; cov "0.000000";
Chr5	Cufflinks	exon	4559510	4559701	1	-	.	gene_id "AT5G14130"; transcript_id "AT5G14130.1"; exon_number "2"; FPKM "0.0000000000"; frac "0.000000"; conf_lo "0.000000"; conf_hi "0.117773"; cov "0.000000";
Chr5	Cufflinks	exon	4559798	4560067	1	-	.	gene_id "AT5G14130"; transcript_id "AT5G14130.1"; exon_number "3"; FPKM "0.0000000000"; frac "0.000000"; conf_lo "0.000000"; conf_hi "0.117773"; cov "0.000000";
Chr5	Cufflinks	transcript	4561464	4563671	1000	+	.	gene_id "AT5G14140"; transcript_id "AT5G14140.1"; FPKM "3.3895677590"; frac "1.000000"; conf_lo "2.390907"; conf_hi "4.388229"; cov "17.693543"; full_read_support "yes";
Chr5	Cufflinks	exon	4561464	4561673	1000	+	.	gene_id "AT5G14140"; transcript_id "AT5G14140.1"; exon_number "1"; FPKM "3.3895677590"; frac "1.000000"; conf_lo "2.390907"; conf_hi "4.388229"; cov "17.693543";
Chr5	Cufflinks	exon	4562173	4562237	1000	+	.	gene_id "AT5G14140"; transcript_id "AT5G14140.1"; exon_number "2"; FPKM "3.3895677590"; frac "1.000000"; conf_lo "2.390907"; conf_hi "4.388229"; cov "17.693543";
Chr5	Cufflinks	exon	4562750	4562948	1000	+	.	gene_id "AT5G14140"; transcript_id "AT5G14140.1"; exon_number "3"; FPKM "3.3895677590"; frac "1.000000"; conf_lo "2.390907"; conf_hi "4.388229"; cov "17.693543";
Chr5	Cufflinks	exon	4563118	4563671	1000	+	.	gene_id "AT5G14140"; transcript_id "AT5G14140.1"; exon_number "4"; FPKM "3.3895677590"; frac "1.000000"; conf_lo "2.390907"; conf_hi "4.388229"; cov "17.693543";
Chr5	Cufflinks	transcript	4565172	4566988	1000	-	.	gene_id "AT5G14150"; transcript_id "AT5G14150.1"; FPKM "1.1473926796"; frac "1.000000"; conf_lo "0.663510"; conf_hi "1.631275"; cov "5.988557"; full_read_support "no";
Chr5	Cufflinks	exon	4565172	4565826	1000	-	.	gene_id "AT5G14150"; transcript_id "AT5G14150.1"; exon_number "1"; FPKM "1.1473926796"; frac "1.000000"; conf_lo "0.663510"; conf_hi "1.631275"; cov "5.988557";
Chr5	Cufflinks	exon	4565989	4566498	1000	-	.	gene_id "AT5G14150"; transcript_id "AT5G14150.1"; exon_number "2"; FPKM "1.1473926796"; frac "1.000000"; conf_lo "0.663510"; conf_hi "1.631275"; cov "5.988557";
Chr5	Cufflinks	exon	4566593	4566664	1000	-	.	gene_id "AT5G14150"; transcript_id "AT5G14150.1"; exon_number "3"; FPKM "1.1473926796"; frac "1.000000"; conf_lo "0.663510"; conf_hi "1.631275"; cov "5.988557";
Chr5	Cufflinks	exon	4566810	4566988	1000	-	.	gene_id "AT5G14150"; transcript_id "AT5G14150.1"; exon_number "4"; FPKM "1.1473926796"; frac "1.000000"; conf_lo "0.663510"; conf_hi "1.631275"; cov "5.988557";
Chr5	Cufflinks	transcript	4567333	4568467	1000	+	.	gene_id "AT5G14160"; transcript_id "AT5G14160.1"; FPKM "0.1360463473"; frac "1.000000"; conf_lo "0.000000"; conf_hi "0.328713"; cov "0.710655"; full_read_support "no";
Chr5	Cufflinks	exon	4567333	4567657	1000	+	.	gene_id "AT5G14160"; transcript_id "AT5G14160.1"; exon_number "1"; FPKM "0.1360463473"; frac "1.000000"; conf_lo "0.000000"; conf_hi "0.328713"; cov "0.710655";
Chr5	Cufflinks	exon	4567734	4568467	1000	+	.	gene_id "AT5G14160"; transcript_id "AT5G14160.1"; exon_number "2"; FPKM "0.1360463473"; frac "1.000000"; conf_lo "0.000000"; conf_hi "0.328713"; cov "0.710655";
Chr5	Cufflinks	transcript	4568509	4570947	1000	-	.	gene_id "CUFF.13781"; transcript_id "AT5G14170.1"; FPKM "15.7728317894"; frac "1.000000"; conf_lo "14.149362"; conf_hi "17.396301"; cov "82.348314"; full_read_support "yes";
Chr5	Cufflinks	exon	4568509	4568768	1000	-	.	gene_id "CUFF.13781"; transcript_id "AT5G14170.1"; exon_number "1"; FPKM "15.7728317894"; frac "1.000000"; conf_lo "14.149362"; conf_hi "17.396301"; cov "82.348314";
Chr5	Cufflinks	exon	4568913	4570464	1000	-	.	gene_id "CUFF.13781"; transcript_id "AT5G14170.1"; exon_number "2"; FPKM "15.7728317894"; frac "1.000000"; conf_lo "14.149362"; conf_hi "17.396301"; cov "82.348314";
Chr5	Cufflinks	exon	4570874	4570947	1000	-	.	gene_id "CUFF.13781"; transcript_id "AT5G14170.1"; exon_number "3"; FPKM "15.7728317894"; frac "1.000000"; conf_lo "14.149362"; conf_hi "17.396301"; cov "82.348314";
Chr5	Cufflinks	transcript	4571337	4574462	1	-	.	gene_id "CUFF.13782"; transcript_id "AT5G14180.1"; FPKM "0.0000000000"; frac "0.000000"; conf_lo "0.000000"; conf_hi "0.096016"; cov "0.000000"; full_read_support "no";
Chr5	Cufflinks	exon	4571337	4571764	1	-	.	gene_id "CUFF.13782"; transcript_id "AT5G14180.1"; exon_number "1"; FPKM "0.0000000000"; frac "0.000000"; conf_lo "0.000000"; conf_hi "0.096016"; cov "0.000000";
Chr5	Cufflinks	exon	4571838	4571933	1	-	.	gene_id "CUFF.13782"; transcript_id "AT5G14180.1"; exon_number "2"; FPKM "0.0000000000"; frac "0.000000"; conf_lo "0.000000"; conf_hi "0.096016"; cov "0.000000";
Chr5	Cufflinks	exon	4572020	4572099	1	-	.	gene_id "CUFF.13782"; transcript_id "AT5G14180.1"; exon_number "3"; FPKM "0.0000000000"; frac "0.000000"; conf_lo "0.000000"; conf_hi "0.096016"; cov "0.000000";
Chr5	Cufflinks	exon	4572186	4572226	1	-	.	gene_id "CUFF.13782"; transcript_id "AT5G14180.1"; exon_number "4"; FPKM "0.0000000000"; frac "0.000000"; conf_lo "0.000000"; conf_hi "0.096016"; cov "0.000000";
Chr5	Cufflinks	exon	4572323	4572466	1	-	.	gene_id "CUFF.13782"; transcript_id "AT5G14180.1"; exon_number "5"; FPKM "0.0000000000"; frac "0.000000"; conf_lo "0.000000"; conf_hi "0.096016"; cov "0.000000";
Chr5	Cufflinks	exon	4572570	4572680	1	-	.	gene_id "CUFF.13782"; transcript_id "AT5G14180.1"; exon_number "6"; FPKM "0.0000000000"; frac "0.000000"; conf_lo "0.000000"; conf_hi "0.096016"; cov "0.000000";
Chr5	Cufflinks	exon	4572778	4572918	1	-	.	gene_id "CUFF.13782"; transcript_id "AT5G14180.1"; exon_number "7"; FPKM "0.0000000000"; frac "0.000000"; conf_lo "0.000000"; conf_hi "0.096016"; cov "0.000000";
Chr5	Cufflinks	exon	4573992	4574111	1	-	.	gene_id "CUFF.13782"; transcript_id "AT5G14180.1"; exon_number "8"; FPKM "0.0000000000"; frac "0.000000"; conf_lo "0.000000"; conf_hi "0.096016"; cov "0.000000";
Chr5	Cufflinks	exon	4574213	4574462	1	-	.	gene_id "CUFF.13782"; transcript_id "AT5G14180.1"; exon_number "9"; FPKM "0.0000000000"; frac "0.000000"; conf_lo "0.000000"; conf_hi "0.096016"; cov "0.000000";
Chr5	Cufflinks	transcript	4571337	4574462	1000	-	.	gene_id "CUFF.13782"; transcript_id "CUFF.13782.2"; FPKM "0.9707055004"; frac "1.000000"; conf_lo "0.522037"; conf_hi "1.419374"; cov "5.068068"; full_read_support "no";
Chr5	Cufflinks	exon	4571337	4571764	1000	-	.	gene_id "CUFF.13782"; transcript_id "CUFF.13782.2"; exon_number "1"; FPKM "0.9707055004"; frac "1.000000"; conf_lo "0.522037"; conf_hi "1.419374"; cov "5.068068";
Chr5	Cufflinks	exon	4571838	4571933	1000	-	.	gene_id "CUFF.13782"; transcript_id "CUFF.13782.2"; exon_number "2"; FPKM "0.9707055004"; frac "1.000000"; conf_lo "0.522037"; conf_hi "1.419374"; cov "5.068068";
Chr5	Cufflinks	exon	4572020	4572099	1000	-	.	gene_id "CUFF.13782"; transcript_id "CUFF.13782.2"; exon_number "3"; FPKM "0.9707055004"; frac "1.000000"; conf_lo "0.522037"; conf_hi "1.419374"; cov "5.068068";
Chr5	Cufflinks	exon	4572186	4572226	1000	-	.	gene_id "CUFF.13782"; transcript_id "CUFF.13782.2"; exon_number "4"; FPKM "0.9707055004"; frac "1.000000"; conf_lo "0.522037"; conf_hi "1.419374"; cov "5.068068";
Chr5	Cufflinks	exon	4572323	4572453	1000	-	.	gene_id "CUFF.13782"; transcript_id "CUFF.13782.2"; exon_number "5"; FPKM "0.9707055004"; frac "1.000000"; conf_lo "0.522037"; conf_hi "1.419374"; cov "5.068068";
Chr5	Cufflinks	exon	4572570	4572680	1000	-	.	gene_id "CUFF.13782"; transcript_id "CUFF.13782.2"; exon_number "6"; FPKM "0.9707055004"; frac "1.000000"; conf_lo "0.522037"; conf_hi "1.419374"; cov "5.068068";
Chr5	Cufflinks	exon	4572778	4572918	1000	-	.	gene_id "CUFF.13782"; transcript_id "CUFF.13782.2"; exon_number "7"; FPKM "0.9707055004"; frac "1.000000"; conf_lo "0.522037"; conf_hi "1.419374"; cov "5.068068";
Chr5	Cufflinks	exon	4573992	4574111	1000	-	.	gene_id "CUFF.13782"; transcript_id "CUFF.13782.2"; exon_number "8"; FPKM "0.9707055004"; frac "1.000000"; conf_lo "0.522037"; conf_hi "1.419374"; cov "5.068068";
Chr5	Cufflinks	exon	4574213	4574462	1000	-	.	gene_id "CUFF.13782"; transcript_id "CUFF.13782.2"; exon_number "9"; FPKM "0.9707055004"; frac "1.000000"; conf_lo "0.522037"; conf_hi "1.419374"; cov "5.068068";
Chr5	Cufflinks	transcript	4578378	4581374	1000	-	.	gene_id "CUFF.13783"; transcript_id "AT5G14210.1"; FPKM "5.4184843862"; frac "0.127291"; conf_lo "4.631807"; conf_hi "6.205161"; cov "28.285717"; full_read_support "yes";
Chr5	Cufflinks	exon	4578378	4578727	1000	-	.	gene_id "CUFF.13783"; transcript_id "AT5G14210.1"; exon_number "1"; FPKM "5.4184843862"; frac "0.127291"; conf_lo "4.631807"; conf_hi "6.205161"; cov "28.285717";
Chr5	Cufflinks	exon	4578825	4578936	1000	-	.	gene_id "CUFF.13783"; transcript_id "AT5G14210.1"; exon_number "2"; FPKM "5.4184843862"; frac "0.127291"; conf_lo "4.631807"; conf_hi "6.205161"; cov "28.285717";
Chr5	Cufflinks	exon	4579014	4579039	1000	-	.	gene_id "CUFF.13783"; transcript_id "AT5G14210.1"; exon_number "3"; FPKM "5.4184843862"; frac "0.127291"; conf_lo "4.631807"; conf_hi "6.205161"; cov "28.285717";
Chr5	Cufflinks	exon	4579144	4579355	1000	-	.	gene_id "CUFF.13783"; transcript_id "AT5G14210.1"; exon_number "4"; FPKM "5.4184843862"; frac "0.127291"; conf_lo "4.631807"; conf_hi "6.205161"; cov "28.285717";
Chr5	Cufflinks	exon	4579449	4579692	1000	-	.	gene_id "CUFF.13783"; transcript_id "AT5G14210.1"; exon_number "5"; FPKM "5.4184843862"; frac "0.127291"; conf_lo "4.631807"; conf_hi "6.205161"; cov "28.285717";
Chr5	Cufflinks	exon	4579777	4579910	1000	-	.	gene_id "CUFF.13783"; transcript_id "AT5G14210.1"; exon_number "6"; FPKM "5.4184843862"; frac "0.127291"; conf_lo "4.631807"; conf_hi "6.205161"; cov "28.285717";
Chr5	Cufflinks	exon	4580000	4581374	1000	-	.	gene_id "CUFF.13783"; transcript_id "AT5G14210.1"; exon_number "7"; FPKM "5.4184843862"; frac "0.127291"; conf_lo "4.631807"; conf_hi "6.205161"; cov "28.285717";
Chr5	Cufflinks	transcript	4576202	4578240	1	+	.	gene_id "CUFF.13784"; transcript_id "AT5G14200.2"; FPKM "0.0000000000"; frac "0.000000"; conf_lo "0.000000"; conf_hi "0.098655"; cov "0.000000"; full_read_support "no";
Chr5	Cufflinks	exon	4576202	4576448	1	+	.	gene_id "CUFF.13784"; transcript_id "AT5G14200.2"; exon_number "1"; FPKM "0.0000000000"; frac "0.000000"; conf_lo "0.000000"; conf_hi "0.098655"; cov "0.000000";
Chr5	Cufflinks	exon	4576536	4576665	1	+	.	gene_id "CUFF.13784"; transcript_id "AT5G14200.2"; exon_number "2"; FPKM "0.0000000000"; frac "0.000000"; conf_lo "0.000000"; conf_hi "0.098655"; cov "0.000000";
Chr5	Cufflinks	exon	4576746	4576857	1	+	.	gene_id "CUFF.13784"; transcript_id "AT5G14200.2"; exon_number "3"; FPKM "0.0000000000"; frac "0.000000"; conf_lo "0.000000"; conf_hi "0.098655"; cov "0.000000";
Chr5	Cufflinks	exon	4576942	4577106	1	+	.	gene_id "CUFF.13784"; transcript_id "AT5G14200.2"; exon_number "4"; FPKM "0.0000000000"; frac "0.000000"; conf_lo "0.000000"; conf_hi "0.098655"; cov "0.000000";
Chr5	Cufflinks	exon	4577184	4577270	1	+	.	gene_id "CUFF.13784"; transcript_id "AT5G14200.2"; exon_number "5"; FPKM "0.0000000000"; frac "0.000000"; conf_lo "0.000000"; conf_hi "0.098655"; cov "0.000000";
Chr5	Cufflinks	exon	4577349	4577467	1	+	.	gene_id "CUFF.13784"; transcript_id "AT5G14200.2"; exon_number "6"; FPKM "0.0000000000"; frac "0.000000"; conf_lo "0.000000"; conf_hi "0.098655"; cov "0.000000";
Chr5	Cufflinks	exon	4577555	4577662	1	+	.	gene_id "CUFF.13784"; transcript_id "AT5G14200.2"; exon_number "7"; FPKM "0.0000000000"; frac "0.000000"; conf_lo "0.000000"; conf_hi "0.098655"; cov "0.000000";
Chr5	Cufflinks	exon	4577744	4577950	1	+	.	gene_id "CUFF.13784"; transcript_id "AT5G14200.2"; exon_number "8"; FPKM "0.0000000000"; frac "0.000000"; conf_lo "0.000000"; conf_hi "0.098655"; cov "0.000000";
Chr5	Cufflinks	exon	4578037	4578240	1	+	.	gene_id "CUFF.13784"; transcript_id "AT5G14200.2"; exon_number "9"; FPKM "0.0000000000"; frac "0.000000"; conf_lo "0.000000"; conf_hi "0.098655"; cov "0.000000";
Chr5	Cufflinks	transcript	4576202	4578240	1	+	.	gene_id "CUFF.13784"; transcript_id "AT5G14200.3"; FPKM "0.0000000000"; frac "0.000000"; conf_lo "0.000000"; conf_hi "0.092016"; cov "0.000000"; full_read_support "yes";
Chr5	Cufflinks	exon	4576202	4576448	1	+	.	gene_id "CUFF.13784"; transcript_id "AT5G14200.3"; exon_number "1"; FPKM "0.0000000000"; frac "0.000000"; conf_lo "0.000000"; conf_hi "0.092016"; cov "0.000000";
Chr5	Cufflinks	exon	4576536	4576665	1	+	.	gene_id "CUFF.13784"; transcript_id "AT5G14200.3"; exon_number "2"; FPKM "0.0000000000"; frac "0.000000"; conf_lo "0.000000"; conf_hi "0.092016"; cov "0.000000";
Chr5	Cufflinks	exon	4576746	4576857	1	+	.	gene_id "CUFF.13784"; transcript_id "AT5G14200.3"; exon_number "3"; FPKM "0.0000000000"; frac "0.000000"; conf_lo "0.000000"; conf_hi "0.092016"; cov "0.000000";
Chr5	Cufflinks	exon	4576942	4577106	1	+	.	gene_id "CUFF.13784"; transcript_id "AT5G14200.3"; exon_number "4"; FPKM "0.0000000000"; frac "0.000000"; conf_lo "0.000000"; conf_hi "0.092016"; cov "0.000000";
Chr5	Cufflinks	exon	4577184	4577270	1	+	.	gene_id "CUFF.13784"; transcript_id "AT5G14200.3"; exon_number "5"; FPKM "0.0000000000"; frac "0.000000"; conf_lo "0.000000"; conf_hi "0.092016"; cov "0.000000";
Chr5	Cufflinks	exon	4577349	4577465	1	+	.	gene_id "CUFF.13784"; transcript_id "AT5G14200.3"; exon_number "6"; FPKM "0.0000000000"; frac "0.000000"; conf_lo "0.000000"; conf_hi "0.092016"; cov "0.000000";
Chr5	Cufflinks	exon	4577555	4577662	1	+	.	gene_id "CUFF.13784"; transcript_id "AT5G14200.3"; exon_number "7"; FPKM "0.0000000000"; frac "0.000000"; conf_lo "0.000000"; conf_hi "0.092016"; cov "0.000000";
Chr5	Cufflinks	exon	4577744	4578240	1	+	.	gene_id "CUFF.13784"; transcript_id "AT5G14200.3"; exon_number "8"; FPKM "0.0000000000"; frac "0.000000"; conf_lo "0.000000"; conf_hi "0.092016"; cov "0.000000";
Chr5	Cufflinks	transcript	4576202	4578402	1000	+	.	gene_id "CUFF.13784"; transcript_id "AT5G14200.1"; FPKM "62.7886711913"; frac "0.872709"; conf_lo "58.567061"; conf_hi "67.010282"; cov "327.771101"; full_read_support "yes";
Chr5	Cufflinks	exon	4576202	4576448	1000	+	.	gene_id "CUFF.13784"; transcript_id "AT5G14200.1"; exon_number "1"; FPKM "62.7886711913"; frac "0.872709"; conf_lo "58.567061"; conf_hi "67.010282"; cov "327.771101";
Chr5	Cufflinks	exon	4576536	4576665	1000	+	.	gene_id "CUFF.13784"; transcript_id "AT5G14200.1"; exon_number "2"; FPKM "62.7886711913"; frac "0.872709"; conf_lo "58.567061"; conf_hi "67.010282"; cov "327.771101";
Chr5	Cufflinks	exon	4576746	4576857	1000	+	.	gene_id "CUFF.13784"; transcript_id "AT5G14200.1"; exon_number "3"; FPKM "62.7886711913"; frac "0.872709"; conf_lo "58.567061"; conf_hi "67.010282"; cov "327.771101";
Chr5	Cufflinks	exon	4576942	4577106	1000	+	.	gene_id "CUFF.13784"; transcript_id "AT5G14200.1"; exon_number "4"; FPKM "62.7886711913"; frac "0.872709"; conf_lo "58.567061"; conf_hi "67.010282"; cov "327.771101";
Chr5	Cufflinks	exon	4577184	4577270	1000	+	.	gene_id "CUFF.13784"; transcript_id "AT5G14200.1"; exon_number "5"; FPKM "62.7886711913"; frac "0.872709"; conf_lo "58.567061"; conf_hi "67.010282"; cov "327.771101";
Chr5	Cufflinks	exon	4577349	4577465	1000	+	.	gene_id "CUFF.13784"; transcript_id "AT5G14200.1"; exon_number "6"; FPKM "62.7886711913"; frac "0.872709"; conf_lo "58.567061"; conf_hi "67.010282"; cov "327.771101";
Chr5	Cufflinks	exon	4577555	4577662	1000	+	.	gene_id "CUFF.13784"; transcript_id "AT5G14200.1"; exon_number "7"; FPKM "62.7886711913"; frac "0.872709"; conf_lo "58.567061"; conf_hi "67.010282"; cov "327.771101";
Chr5	Cufflinks	exon	4577744	4577950	1000	+	.	gene_id "CUFF.13784"; transcript_id "AT5G14200.1"; exon_number "8"; FPKM "62.7886711913"; frac "0.872709"; conf_lo "58.567061"; conf_hi "67.010282"; cov "327.771101";
Chr5	Cufflinks	exon	4578037	4578402	1000	+	.	gene_id "CUFF.13784"; transcript_id "AT5G14200.1"; exon_number "9"; FPKM "62.7886711913"; frac "0.872709"; conf_lo "58.567061"; conf_hi "67.010282"; cov "327.771101";
Chr5	Cufflinks	transcript	4582884	4587448	249	-	.	gene_id "CUFF.13785"; transcript_id "CUFF.13785.1"; FPKM "2.2628625456"; frac "0.271652"; conf_lo "1.736253"; conf_hi "2.789472"; cov "11.813238"; full_read_support "yes";
Chr5	Cufflinks	exon	4582884	4583627	249	-	.	gene_id "CUFF.13785"; transcript_id "CUFF.13785.1"; exon_number "1"; FPKM "2.2628625456"; frac "0.271652"; conf_lo "1.736253"; conf_hi "2.789472"; cov "11.813238";
Chr5	Cufflinks	exon	4583747	4583853	249	-	.	gene_id "CUFF.13785"; transcript_id "CUFF.13785.1"; exon_number "2"; FPKM "2.2628625456"; frac "0.271652"; conf_lo "1.736253"; conf_hi "2.789472"; cov "11.813238";
Chr5	Cufflinks	exon	4583950	4584024	249	-	.	gene_id "CUFF.13785"; transcript_id "CUFF.13785.1"; exon_number "3"; FPKM "2.2628625456"; frac "0.271652"; conf_lo "1.736253"; conf_hi "2.789472"; cov "11.813238";
Chr5	Cufflinks	exon	4584147	4584255	249	-	.	gene_id "CUFF.13785"; transcript_id "CUFF.13785.1"; exon_number "4"; FPKM "2.2628625456"; frac "0.271652"; conf_lo "1.736253"; conf_hi "2.789472"; cov "11.813238";
Chr5	Cufflinks	exon	4584345	4584468	249	-	.	gene_id "CUFF.13785"; transcript_id "CUFF.13785.1"; exon_number "5"; FPKM "2.2628625456"; frac "0.271652"; conf_lo "1.736253"; conf_hi "2.789472"; cov "11.813238";
Chr5	Cufflinks	exon	4584670	4584745	249	-	.	gene_id "CUFF.13785"; transcript_id "CUFF.13785.1"; exon_number "6"; FPKM "2.2628625456"; frac "0.271652"; conf_lo "1.736253"; conf_hi "2.789472"; cov "11.813238";
Chr5	Cufflinks	exon	4584821	4585254	249	-	.	gene_id "CUFF.13785"; transcript_id "CUFF.13785.1"; exon_number "7"; FPKM "2.2628625456"; frac "0.271652"; conf_lo "1.736253"; conf_hi "2.789472"; cov "11.813238";
Chr5	Cufflinks	exon	4585604	4585644	249	-	.	gene_id "CUFF.13785"; transcript_id "CUFF.13785.1"; exon_number "8"; FPKM "2.2628625456"; frac "0.271652"; conf_lo "1.736253"; conf_hi "2.789472"; cov "11.813238";
Chr5	Cufflinks	exon	4585739	4586173	249	-	.	gene_id "CUFF.13785"; transcript_id "CUFF.13785.1"; exon_number "9"; FPKM "2.2628625456"; frac "0.271652"; conf_lo "1.736253"; conf_hi "2.789472"; cov "11.813238";
Chr5	Cufflinks	exon	4586375	4586431	249	-	.	gene_id "CUFF.13785"; transcript_id "CUFF.13785.1"; exon_number "10"; FPKM "2.2628625456"; frac "0.271652"; conf_lo "1.736253"; conf_hi "2.789472"; cov "11.813238";
Chr5	Cufflinks	exon	4586540	4586590	249	-	.	gene_id "CUFF.13785"; transcript_id "CUFF.13785.1"; exon_number "11"; FPKM "2.2628625456"; frac "0.271652"; conf_lo "1.736253"; conf_hi "2.789472"; cov "11.813238";
Chr5	Cufflinks	exon	4586717	4586782	249	-	.	gene_id "CUFF.13785"; transcript_id "CUFF.13785.1"; exon_number "12"; FPKM "2.2628625456"; frac "0.271652"; conf_lo "1.736253"; conf_hi "2.789472"; cov "11.813238";
Chr5	Cufflinks	exon	4586891	4587026	249	-	.	gene_id "CUFF.13785"; transcript_id "CUFF.13785.1"; exon_number "13"; FPKM "2.2628625456"; frac "0.271652"; conf_lo "1.736253"; conf_hi "2.789472"; cov "11.813238";
Chr5	Cufflinks	exon	4587181	4587232	249	-	.	gene_id "CUFF.13785"; transcript_id "CUFF.13785.1"; exon_number "14"; FPKM "2.2628625456"; frac "0.271652"; conf_lo "1.736253"; conf_hi "2.789472"; cov "11.813238";
Chr5	Cufflinks	exon	4587342	4587448	249	-	.	gene_id "CUFF.13785"; transcript_id "CUFF.13785.1"; exon_number "15"; FPKM "2.2628625456"; frac "0.271652"; conf_lo "1.736253"; conf_hi "2.789472"; cov "11.813238";
Chr5	Cufflinks	transcript	4583252	4587448	1	-	.	gene_id "CUFF.13785"; transcript_id "AT5G14220.2"; FPKM "0.0000000000"; frac "0.000000"; conf_lo "0.000000"; conf_hi "0.073853"; cov "0.000000"; full_read_support "no";
Chr5	Cufflinks	exon	4583252	4583627	1	-	.	gene_id "CUFF.13785"; transcript_id "AT5G14220.2"; exon_number "1"; FPKM "0.0000000000"; frac "0.000000"; conf_lo "0.000000"; conf_hi "0.073853"; cov "0.000000";
Chr5	Cufflinks	exon	4583747	4583853	1	-	.	gene_id "CUFF.13785"; transcript_id "AT5G14220.2"; exon_number "2"; FPKM "0.0000000000"; frac "0.000000"; conf_lo "0.000000"; conf_hi "0.073853"; cov "0.000000";
Chr5	Cufflinks	exon	4583950	4584024	1	-	.	gene_id "CUFF.13785"; transcript_id "AT5G14220.2"; exon_number "3"; FPKM "0.0000000000"; frac "0.000000"; conf_lo "0.000000"; conf_hi "0.073853"; cov "0.000000";
Chr5	Cufflinks	exon	4584147	4584255	1	-	.	gene_id "CUFF.13785"; transcript_id "AT5G14220.2"; exon_number "4"; FPKM "0.0000000000"; frac "0.000000"; conf_lo "0.000000"; conf_hi "0.073853"; cov "0.000000";
Chr5	Cufflinks	exon	4584345	4584468	1	-	.	gene_id "CUFF.13785"; transcript_id "AT5G14220.2"; exon_number "5"; FPKM "0.0000000000"; frac "0.000000"; conf_lo "0.000000"; conf_hi "0.073853"; cov "0.000000";
Chr5	Cufflinks	exon	4584670	4584744	1	-	.	gene_id "CUFF.13785"; transcript_id "AT5G14220.2"; exon_number "6"; FPKM "0.0000000000"; frac "0.000000"; conf_lo "0.000000"; conf_hi "0.073853"; cov "0.000000";
Chr5	Cufflinks	exon	4584821	4584994	1	-	.	gene_id "CUFF.13785"; transcript_id "AT5G14220.2"; exon_number "7"; FPKM "0.0000000000"; frac "0.000000"; conf_lo "0.000000"; conf_hi "0.073853"; cov "0.000000";
Chr5	Cufflinks	exon	4585122	4585254	1	-	.	gene_id "CUFF.13785"; transcript_id "AT5G14220.2"; exon_number "8"; FPKM "0.0000000000"; frac "0.000000"; conf_lo "0.000000"; conf_hi "0.073853"; cov "0.000000";
Chr5	Cufflinks	exon	4585604	4585644	1	-	.	gene_id "CUFF.13785"; transcript_id "AT5G14220.2"; exon_number "9"; FPKM "0.0000000000"; frac "0.000000"; conf_lo "0.000000"; conf_hi "0.073853"; cov "0.000000";
Chr5	Cufflinks	exon	4585739	4585804	1	-	.	gene_id "CUFF.13785"; transcript_id "AT5G14220.2"; exon_number "10"; FPKM "0.0000000000"; frac "0.000000"; conf_lo "0.000000"; conf_hi "0.073853"; cov "0.000000";
Chr5	Cufflinks	exon	4585974	4586010	1	-	.	gene_id "CUFF.13785"; transcript_id "AT5G14220.2"; exon_number "11"; FPKM "0.0000000000"; frac "0.000000"; conf_lo "0.000000"; conf_hi "0.073853"; cov "0.000000";
Chr5	Cufflinks	exon	4586100	4586140	1	-	.	gene_id "CUFF.13785"; transcript_id "AT5G14220.2"; exon_number "12"; FPKM "0.0000000000"; frac "0.000000"; conf_lo "0.000000"; conf_hi "0.073853"; cov "0.000000";
Chr5	Cufflinks	exon	4586540	4586590	1	-	.	gene_id "CUFF.13785"; transcript_id "AT5G14220.2"; exon_number "13"; FPKM "0.0000000000"; frac "0.000000"; conf_lo "0.000000"; conf_hi "0.073853"; cov "0.000000";
Chr5	Cufflinks	exon	4586717	4586782	1	-	.	gene_id "CUFF.13785"; transcript_id "AT5G14220.2"; exon_number "14"; FPKM "0.0000000000"; frac "0.000000"; conf_lo "0.000000"; conf_hi "0.073853"; cov "0.000000";
Chr5	Cufflinks	exon	4586891	4587026	1	-	.	gene_id "CUFF.13785"; transcript_id "AT5G14220.2"; exon_number "15"; FPKM "0.0000000000"; frac "0.000000"; conf_lo "0.000000"; conf_hi "0.073853"; cov "0.000000";
Chr5	Cufflinks	exon	4587181	4587232	1	-	.	gene_id "CUFF.13785"; transcript_id "AT5G14220.2"; exon_number "16"; FPKM "0.0000000000"; frac "0.000000"; conf_lo "0.000000"; conf_hi "0.073853"; cov "0.000000";
Chr5	Cufflinks	exon	4587342	4587448	1	-	.	gene_id "CUFF.13785"; transcript_id "AT5G14220.2"; exon_number "17"; FPKM "0.0000000000"; frac "0.000000"; conf_lo "0.000000"; conf_hi "0.073853"; cov "0.000000";
Chr5	Cufflinks	transcript	4583269	4587427	1000	-	.	gene_id "CUFF.13785"; transcript_id "AT5G14220.1"; FPKM "9.0567580656"; frac "0.728348"; conf_lo "7.804616"; conf_hi "10.308900"; cov "47.280662"; full_read_support "yes";
Chr5	Cufflinks	exon	4583269	4583627	1000	-	.	gene_id "CUFF.13785"; transcript_id "AT5G14220.1"; exon_number "1"; FPKM "9.0567580656"; frac "0.728348"; conf_lo "7.804616"; conf_hi "10.308900"; cov "47.280662";
Chr5	Cufflinks	exon	4583747	4583853	1000	-	.	gene_id "CUFF.13785"; transcript_id "AT5G14220.1"; exon_number "2"; FPKM "9.0567580656"; frac "0.728348"; conf_lo "7.804616"; conf_hi "10.308900"; cov "47.280662";
Chr5	Cufflinks	exon	4583950	4584024	1000	-	.	gene_id "CUFF.13785"; transcript_id "AT5G14220.1"; exon_number "3"; FPKM "9.0567580656"; frac "0.728348"; conf_lo "7.804616"; conf_hi "10.308900"; cov "47.280662";
Chr5	Cufflinks	exon	4584147	4584255	1000	-	.	gene_id "CUFF.13785"; transcript_id "AT5G14220.1"; exon_number "4"; FPKM "9.0567580656"; frac "0.728348"; conf_lo "7.804616"; conf_hi "10.308900"; cov "47.280662";
Chr5	Cufflinks	exon	4584345	4584468	1000	-	.	gene_id "CUFF.13785"; transcript_id "AT5G14220.1"; exon_number "5"; FPKM "9.0567580656"; frac "0.728348"; conf_lo "7.804616"; conf_hi "10.308900"; cov "47.280662";
Chr5	Cufflinks	exon	4584670	4584744	1000	-	.	gene_id "CUFF.13785"; transcript_id "AT5G14220.1"; exon_number "6"; FPKM "9.0567580656"; frac "0.728348"; conf_lo "7.804616"; conf_hi "10.308900"; cov "47.280662";
Chr5	Cufflinks	exon	4584821	4584994	1000	-	.	gene_id "CUFF.13785"; transcript_id "AT5G14220.1"; exon_number "7"; FPKM "9.0567580656"; frac "0.728348"; conf_lo "7.804616"; conf_hi "10.308900"; cov "47.280662";
Chr5	Cufflinks	exon	4585122	4585254	1000	-	.	gene_id "CUFF.13785"; transcript_id "AT5G14220.1"; exon_number "8"; FPKM "9.0567580656"; frac "0.728348"; conf_lo "7.804616"; conf_hi "10.308900"; cov "47.280662";
Chr5	Cufflinks	exon	4585604	4585644	1000	-	.	gene_id "CUFF.13785"; transcript_id "AT5G14220.1"; exon_number "9"; FPKM "9.0567580656"; frac "0.728348"; conf_lo "7.804616"; conf_hi "10.308900"; cov "47.280662";
Chr5	Cufflinks	exon	4585739	4585804	1000	-	.	gene_id "CUFF.13785"; transcript_id "AT5G14220.1"; exon_number "10"; FPKM "9.0567580656"; frac "0.728348"; conf_lo "7.804616"; conf_hi "10.308900"; cov "47.280662";
Chr5	Cufflinks	exon	4585974	4586010	1000	-	.	gene_id "CUFF.13785"; transcript_id "AT5G14220.1"; exon_number "11"; FPKM "9.0567580656"; frac "0.728348"; conf_lo "7.804616"; conf_hi "10.308900"; cov "47.280662";
Chr5	Cufflinks	exon	4586100	4586173	1000	-	.	gene_id "CUFF.13785"; transcript_id "AT5G14220.1"; exon_number "12"; FPKM "9.0567580656"; frac "0.728348"; conf_lo "7.804616"; conf_hi "10.308900"; cov "47.280662";
Chr5	Cufflinks	exon	4586375	4586431	1000	-	.	gene_id "CUFF.13785"; transcript_id "AT5G14220.1"; exon_number "13"; FPKM "9.0567580656"; frac "0.728348"; conf_lo "7.804616"; conf_hi "10.308900"; cov "47.280662";
Chr5	Cufflinks	exon	4586540	4586590	1000	-	.	gene_id "CUFF.13785"; transcript_id "AT5G14220.1"; exon_number "14"; FPKM "9.0567580656"; frac "0.728348"; conf_lo "7.804616"; conf_hi "10.308900"; cov "47.280662";
Chr5	Cufflinks	exon	4586717	4586782	1000	-	.	gene_id "CUFF.13785"; transcript_id "AT5G14220.1"; exon_number "15"; FPKM "9.0567580656"; frac "0.728348"; conf_lo "7.804616"; conf_hi "10.308900"; cov "47.280662";
Chr5	Cufflinks	exon	4586891	4587026	1000	-	.	gene_id "CUFF.13785"; transcript_id "AT5G14220.1"; exon_number "16"; FPKM "9.0567580656"; frac "0.728348"; conf_lo "7.804616"; conf_hi "10.308900"; cov "47.280662";
Chr5	Cufflinks	exon	4587181	4587232	1000	-	.	gene_id "CUFF.13785"; transcript_id "AT5G14220.1"; exon_number "17"; FPKM "9.0567580656"; frac "0.728348"; conf_lo "7.804616"; conf_hi "10.308900"; cov "47.280662";
Chr5	Cufflinks	exon	4587342	4587427	1000	-	.	gene_id "CUFF.13785"; transcript_id "AT5G14220.1"; exon_number "18"; FPKM "9.0567580656"; frac "0.728348"; conf_lo "7.804616"; conf_hi "10.308900"; cov "47.280662";
Chr5	Cufflinks	transcript	4591741	4595964	1000	+	.	gene_id "CUFF.13786"; transcript_id "AT5G14230.1"; FPKM "1.1642442177"; frac "0.122995"; conf_lo "0.818467"; conf_hi "1.510021"; cov "6.075408"; full_read_support "yes";
Chr5	Cufflinks	exon	4591741	4592182	1000	+	.	gene_id "CUFF.13786"; transcript_id "AT5G14230.1"; exon_number "1"; FPKM "1.1642442177"; frac "0.122995"; conf_lo "0.818467"; conf_hi "1.510021"; cov "6.075408";
Chr5	Cufflinks	exon	4593627	4593902	1000	+	.	gene_id "CUFF.13786"; transcript_id "AT5G14230.1"; exon_number "2"; FPKM "1.1642442177"; frac "0.122995"; conf_lo "0.818467"; conf_hi "1.510021"; cov "6.075408";
Chr5	Cufflinks	exon	4594002	4594139	1000	+	.	gene_id "CUFF.13786"; transcript_id "AT5G14230.1"; exon_number "3"; FPKM "1.1642442177"; frac "0.122995"; conf_lo "0.818467"; conf_hi "1.510021"; cov "6.075408";
Chr5	Cufflinks	exon	4594234	4595964	1000	+	.	gene_id "CUFF.13786"; transcript_id "AT5G14230.1"; exon_number "4"; FPKM "1.1642442177"; frac "0.122995"; conf_lo "0.818467"; conf_hi "1.510021"; cov "6.075408";
Chr5	Cufflinks	transcript	4595928	4597660	1000	-	.	gene_id "CUFF.13787"; transcript_id "AT5G14240.1"; FPKM "20.8776859401"; frac "0.877005"; conf_lo "18.442325"; conf_hi "23.313047"; cov "108.946612"; full_read_support "yes";
Chr5	Cufflinks	exon	4595928	4596395	1000	-	.	gene_id "CUFF.13787"; transcript_id "AT5G14240.1"; exon_number "1"; FPKM "20.8776859401"; frac "0.877005"; conf_lo "18.442325"; conf_hi "23.313047"; cov "108.946612";
Chr5	Cufflinks	exon	4596588	4596793	1000	-	.	gene_id "CUFF.13787"; transcript_id "AT5G14240.1"; exon_number "2"; FPKM "20.8776859401"; frac "0.877005"; conf_lo "18.442325"; conf_hi "23.313047"; cov "108.946612";
Chr5	Cufflinks	exon	4596894	4597037	1000	-	.	gene_id "CUFF.13787"; transcript_id "AT5G14240.1"; exon_number "3"; FPKM "20.8776859401"; frac "0.877005"; conf_lo "18.442325"; conf_hi "23.313047"; cov "108.946612";
Chr5	Cufflinks	exon	4597321	4597660	1000	-	.	gene_id "CUFF.13787"; transcript_id "AT5G14240.1"; exon_number "4"; FPKM "20.8776859401"; frac "0.877005"; conf_lo "18.442325"; conf_hi "23.313047"; cov "108.946612";
Chr5	Cufflinks	transcript	4592434	4593151	1000	+	.	gene_id "CUFF.13788"; transcript_id "CUFF.13788.1"; FPKM "1.3693394396"; frac "1.000000"; conf_lo "0.546469"; conf_hi "2.192210"; cov "7.152919"; full_read_support "yes";
Chr5	Cufflinks	exon	4592434	4593151	1000	+	.	gene_id "CUFF.13788"; transcript_id "CUFF.13788.1"; exon_number "1"; FPKM "1.3693394396"; frac "1.000000"; conf_lo "0.546469"; conf_hi "2.192210"; cov "7.152919";
Chr5	Cufflinks	transcript	4597878	4600871	103	+	.	gene_id "CUFF.13789"; transcript_id "CUFF.13789.1"; FPKM "1.5214143900"; frac "0.106390"; conf_lo "0.903993"; conf_hi "2.138836"; cov "7.943372"; full_read_support "no";
Chr5	Cufflinks	exon	4597878	4598166	103	+	.	gene_id "CUFF.13789"; transcript_id "CUFF.13789.1"; exon_number "1"; FPKM "1.5214143900"; frac "0.106390"; conf_lo "0.903993"; conf_hi "2.138836"; cov "7.943372";
Chr5	Cufflinks	exon	4598349	4598464	103	+	.	gene_id "CUFF.13789"; transcript_id "CUFF.13789.1"; exon_number "2"; FPKM "1.5214143900"; frac "0.106390"; conf_lo "0.903993"; conf_hi "2.138836"; cov "7.943372";
Chr5	Cufflinks	exon	4598565	4598811	103	+	.	gene_id "CUFF.13789"; transcript_id "CUFF.13789.1"; exon_number "3"; FPKM "1.5214143900"; frac "0.106390"; conf_lo "0.903993"; conf_hi "2.138836"; cov "7.943372";
Chr5	Cufflinks	exon	4598948	4599005	103	+	.	gene_id "CUFF.13789"; transcript_id "CUFF.13789.1"; exon_number "4"; FPKM "1.5214143900"; frac "0.106390"; conf_lo "0.903993"; conf_hi "2.138836"; cov "7.943372";
Chr5	Cufflinks	exon	4599093	4599182	103	+	.	gene_id "CUFF.13789"; transcript_id "CUFF.13789.1"; exon_number "5"; FPKM "1.5214143900"; frac "0.106390"; conf_lo "0.903993"; conf_hi "2.138836"; cov "7.943372";
Chr5	Cufflinks	exon	4599383	4599448	103	+	.	gene_id "CUFF.13789"; transcript_id "CUFF.13789.1"; exon_number "6"; FPKM "1.5214143900"; frac "0.106390"; conf_lo "0.903993"; conf_hi "2.138836"; cov "7.943372";
Chr5	Cufflinks	exon	4599602	4599691	103	+	.	gene_id "CUFF.13789"; transcript_id "CUFF.13789.1"; exon_number "7"; FPKM "1.5214143900"; frac "0.106390"; conf_lo "0.903993"; conf_hi "2.138836"; cov "7.943372";
Chr5	Cufflinks	exon	4599780	4600152	103	+	.	gene_id "CUFF.13789"; transcript_id "CUFF.13789.1"; exon_number "8"; FPKM "1.5214143900"; frac "0.106390"; conf_lo "0.903993"; conf_hi "2.138836"; cov "7.943372";
Chr5	Cufflinks	exon	4600333	4600406	103	+	.	gene_id "CUFF.13789"; transcript_id "CUFF.13789.1"; exon_number "9"; FPKM "1.5214143900"; frac "0.106390"; conf_lo "0.903993"; conf_hi "2.138836"; cov "7.943372";
Chr5	Cufflinks	exon	4600490	4600871	103	+	.	gene_id "CUFF.13789"; transcript_id "CUFF.13789.1"; exon_number "10"; FPKM "1.5214143900"; frac "0.106390"; conf_lo "0.903993"; conf_hi "2.138836"; cov "7.943372";
Chr5	Cufflinks	transcript	4597878	4600761	1000	+	.	gene_id "CUFF.13789"; transcript_id "AT5G14250.1"; FPKM "14.6761708021"; frac "0.893610"; conf_lo "12.930108"; conf_hi "16.422234"; cov "76.624940"; full_read_support "yes";
Chr5	Cufflinks	exon	4597878	4598166	1000	+	.	gene_id "CUFF.13789"; transcript_id "AT5G14250.1"; exon_number "1"; FPKM "14.6761708021"; frac "0.893610"; conf_lo "12.930108"; conf_hi "16.422234"; cov "76.624940";
Chr5	Cufflinks	exon	4598349	4598464	1000	+	.	gene_id "CUFF.13789"; transcript_id "AT5G14250.1"; exon_number "2"; FPKM "14.6761708021"; frac "0.893610"; conf_lo "12.930108"; conf_hi "16.422234"; cov "76.624940";
Chr5	Cufflinks	exon	4598565	4598811	1000	+	.	gene_id "CUFF.13789"; transcript_id "AT5G14250.1"; exon_number "3"; FPKM "14.6761708021"; frac "0.893610"; conf_lo "12.930108"; conf_hi "16.422234"; cov "76.624940";
Chr5	Cufflinks	exon	4598948	4599005	1000	+	.	gene_id "CUFF.13789"; transcript_id "AT5G14250.1"; exon_number "4"; FPKM "14.6761708021"; frac "0.893610"; conf_lo "12.930108"; conf_hi "16.422234"; cov "76.624940";
Chr5	Cufflinks	exon	4599093	4599182	1000	+	.	gene_id "CUFF.13789"; transcript_id "AT5G14250.1"; exon_number "5"; FPKM "14.6761708021"; frac "0.893610"; conf_lo "12.930108"; conf_hi "16.422234"; cov "76.624940";
Chr5	Cufflinks	exon	4599383	4599448	1000	+	.	gene_id "CUFF.13789"; transcript_id "AT5G14250.1"; exon_number "6"; FPKM "14.6761708021"; frac "0.893610"; conf_lo "12.930108"; conf_hi "16.422234"; cov "76.624940";
Chr5	Cufflinks	exon	4599602	4599691	1000	+	.	gene_id "CUFF.13789"; transcript_id "AT5G14250.1"; exon_number "7"; FPKM "14.6761708021"; frac "0.893610"; conf_lo "12.930108"; conf_hi "16.422234"; cov "76.624940";
Chr5	Cufflinks	exon	4599780	4599938	1000	+	.	gene_id "CUFF.13789"; transcript_id "AT5G14250.1"; exon_number "8"; FPKM "14.6761708021"; frac "0.893610"; conf_lo "12.930108"; conf_hi "16.422234"; cov "76.624940";
Chr5	Cufflinks	exon	4600031	4600152	1000	+	.	gene_id "CUFF.13789"; transcript_id "AT5G14250.1"; exon_number "9"; FPKM "14.6761708021"; frac "0.893610"; conf_lo "12.930108"; conf_hi "16.422234"; cov "76.624940";
Chr5	Cufflinks	exon	4600334	4600406	1000	+	.	gene_id "CUFF.13789"; transcript_id "AT5G14250.1"; exon_number "10"; FPKM "14.6761708021"; frac "0.893610"; conf_lo "12.930108"; conf_hi "16.422234"; cov "76.624940";
Chr5	Cufflinks	exon	4600490	4600761	1000	+	.	gene_id "CUFF.13789"; transcript_id "AT5G14250.1"; exon_number "11"; FPKM "14.6761708021"; frac "0.893610"; conf_lo "12.930108"; conf_hi "16.422234"; cov "76.624940";
Chr5	Cufflinks	transcript	4597886	4600759	1	+	.	gene_id "CUFF.13789"; transcript_id "AT5G14250.2"; FPKM "0.0000000000"; frac "0.000000"; conf_lo "0.000000"; conf_hi "0.079254"; cov "0.000000"; full_read_support "no";
Chr5	Cufflinks	exon	4597886	4598166	1	+	.	gene_id "CUFF.13789"; transcript_id "AT5G14250.2"; exon_number "1"; FPKM "0.0000000000"; frac "0.000000"; conf_lo "0.000000"; conf_hi "0.079254"; cov "0.000000";
Chr5	Cufflinks	exon	4598349	4598464	1	+	.	gene_id "CUFF.13789"; transcript_id "AT5G14250.2"; exon_number "2"; FPKM "0.0000000000"; frac "0.000000"; conf_lo "0.000000"; conf_hi "0.079254"; cov "0.000000";
Chr5	Cufflinks	exon	4598565	4598811	1	+	.	gene_id "CUFF.13789"; transcript_id "AT5G14250.2"; exon_number "3"; FPKM "0.0000000000"; frac "0.000000"; conf_lo "0.000000"; conf_hi "0.079254"; cov "0.000000";
Chr5	Cufflinks	exon	4598948	4599005	1	+	.	gene_id "CUFF.13789"; transcript_id "AT5G14250.2"; exon_number "4"; FPKM "0.0000000000"; frac "0.000000"; conf_lo "0.000000"; conf_hi "0.079254"; cov "0.000000";
Chr5	Cufflinks	exon	4599093	4599182	1	+	.	gene_id "CUFF.13789"; transcript_id "AT5G14250.2"; exon_number "5"; FPKM "0.0000000000"; frac "0.000000"; conf_lo "0.000000"; conf_hi "0.079254"; cov "0.000000";
Chr5	Cufflinks	exon	4599383	4599448	1	+	.	gene_id "CUFF.13789"; transcript_id "AT5G14250.2"; exon_number "6"; FPKM "0.0000000000"; frac "0.000000"; conf_lo "0.000000"; conf_hi "0.079254"; cov "0.000000";
Chr5	Cufflinks	exon	4599602	4599691	1	+	.	gene_id "CUFF.13789"; transcript_id "AT5G14250.2"; exon_number "7"; FPKM "0.0000000000"; frac "0.000000"; conf_lo "0.000000"; conf_hi "0.079254"; cov "0.000000";
Chr5	Cufflinks	exon	4599780	4600152	1	+	.	gene_id "CUFF.13789"; transcript_id "AT5G14250.2"; exon_number "8"; FPKM "0.0000000000"; frac "0.000000"; conf_lo "0.000000"; conf_hi "0.079254"; cov "0.000000";
Chr5	Cufflinks	exon	4600334	4600406	1	+	.	gene_id "CUFF.13789"; transcript_id "AT5G14250.2"; exon_number "9"; FPKM "0.0000000000"; frac "0.000000"; conf_lo "0.000000"; conf_hi "0.079254"; cov "0.000000";
Chr5	Cufflinks	exon	4600490	4600759	1	+	.	gene_id "CUFF.13789"; transcript_id "AT5G14250.2"; exon_number "10"; FPKM "0.0000000000"; frac "0.000000"; conf_lo "0.000000"; conf_hi "0.079254"; cov "0.000000";
Chr5	Cufflinks	transcript	4609103	4611531	125	+	.	gene_id "CUFF.13790"; transcript_id "CUFF.13790.1"; FPKM "0.3502025663"; frac "0.166382"; conf_lo "0.085740"; conf_hi "0.614665"; cov "1.827803"; full_read_support "no";
Chr5	Cufflinks	exon	4609103	4609347	125	+	.	gene_id "CUFF.13790"; transcript_id "CUFF.13790.1"; exon_number "1"; FPKM "0.3502025663"; frac "0.166382"; conf_lo "0.085740"; conf_hi "0.614665"; cov "1.827803";
Chr5	Cufflinks	exon	4609431	4610238	125	+	.	gene_id "CUFF.13790"; transcript_id "CUFF.13790.1"; exon_number "2"; FPKM "0.3502025663"; frac "0.166382"; conf_lo "0.085740"; conf_hi "0.614665"; cov "1.827803";
Chr5	Cufflinks	exon	4610624	4611531	125	+	.	gene_id "CUFF.13790"; transcript_id "CUFF.13790.1"; exon_number "3"; FPKM "0.3502025663"; frac "0.166382"; conf_lo "0.085740"; conf_hi "0.614665"; cov "1.827803";
Chr5	Cufflinks	transcript	4609103	4610464	377	+	.	gene_id "CUFF.13790"; transcript_id "CUFF.13790.2"; FPKM "1.0515454738"; frac "0.265859"; conf_lo "0.508400"; conf_hi "1.594691"; cov "5.488304"; full_read_support "yes";
Chr5	Cufflinks	exon	4609103	4609347	377	+	.	gene_id "CUFF.13790"; transcript_id "CUFF.13790.2"; exon_number "1"; FPKM "1.0515454738"; frac "0.265859"; conf_lo "0.508400"; conf_hi "1.594691"; cov "5.488304";
Chr5	Cufflinks	exon	4609431	4609730	377	+	.	gene_id "CUFF.13790"; transcript_id "CUFF.13790.2"; exon_number "2"; FPKM "1.0515454738"; frac "0.265859"; conf_lo "0.508400"; conf_hi "1.594691"; cov "5.488304";
Chr5	Cufflinks	exon	4609866	4610464	377	+	.	gene_id "CUFF.13790"; transcript_id "CUFF.13790.2"; exon_number "3"; FPKM "1.0515454738"; frac "0.265859"; conf_lo "0.508400"; conf_hi "1.594691"; cov "5.488304";
Chr5	Cufflinks	transcript	4609123	4611444	1	+	.	gene_id "CUFF.13790"; transcript_id "AT5G14280.1"; FPKM "0.0000000000"; frac "0.000000"; conf_lo "0.000000"; conf_hi "0.076357"; cov "0.000000"; full_read_support "no";
Chr5	Cufflinks	exon	4609123	4609347	1	+	.	gene_id "CUFF.13790"; transcript_id "AT5G14280.1"; exon_number "1"; FPKM "0.0000000000"; frac "0.000000"; conf_lo "0.000000"; conf_hi "0.076357"; cov "0.000000";
Chr5	Cufflinks	exon	4609431	4609730	1	+	.	gene_id "CUFF.13790"; transcript_id "AT5G14280.1"; exon_number "2"; FPKM "0.0000000000"; frac "0.000000"; conf_lo "0.000000"; conf_hi "0.076357"; cov "0.000000";
Chr5	Cufflinks	exon	4609866	4610238	1	+	.	gene_id "CUFF.13790"; transcript_id "AT5G14280.1"; exon_number "3"; FPKM "0.0000000000"; frac "0.000000"; conf_lo "0.000000"; conf_hi "0.076357"; cov "0.000000";
Chr5	Cufflinks	exon	4610624	4611444	1	+	.	gene_id "CUFF.13790"; transcript_id "AT5G14280.1"; exon_number "4"; FPKM "0.0000000000"; frac "0.000000"; conf_lo "0.000000"; conf_hi "0.076357"; cov "0.000000";
Chr5	Cufflinks	transcript	4610569	4611531	1000	+	.	gene_id "CUFF.13790"; transcript_id "CUFF.13790.4"; FPKM "2.7888338660"; frac "0.567759"; conf_lo "1.794040"; conf_hi "3.783628"; cov "14.555689"; full_read_support "yes";
Chr5	Cufflinks	exon	4610569	4611531	1000	+	.	gene_id "CUFF.13790"; transcript_id "CUFF.13790.4"; exon_number "1"; FPKM "2.7888338660"; frac "0.567759"; conf_lo "1.794040"; conf_hi "3.783628"; cov "14.555689";
Chr5	Cufflinks	transcript	4612097	4614401	1	-	.	gene_id "AT5G14290"; transcript_id "AT5G14290.1"; FPKM "0.0000000000"; frac "0.000000"; conf_lo "0.000000"; conf_hi "0.000000"; cov "0.000000"; full_read_support "no";
Chr5	Cufflinks	exon	4612097	4612626	1	-	.	gene_id "AT5G14290"; transcript_id "AT5G14290.1"; exon_number "1"; FPKM "0.0000000000"; frac "0.000000"; conf_lo "0.000000"; conf_hi "0.000000"; cov "0.000000";
Chr5	Cufflinks	exon	4614290	4614401	1	-	.	gene_id "AT5G14290"; transcript_id "AT5G14290.1"; exon_number "2"; FPKM "0.0000000000"; frac "0.000000"; conf_lo "0.000000"; conf_hi "0.000000"; cov "0.000000";
Chr5	Cufflinks	transcript	4613102	4614023	1	+	.	gene_id "AT5G14300"; transcript_id "AT5G14300.1"; FPKM "0.0000000000"; frac "0.000000"; conf_lo "0.000000"; conf_hi "0.000000"; cov "0.000000"; full_read_support "no";
Chr5	Cufflinks	exon	4613102	4613389	1	+	.	gene_id "AT5G14300"; transcript_id "AT5G14300.1"; exon_number "1"; FPKM "0.0000000000"; frac "0.000000"; conf_lo "0.000000"; conf_hi "0.000000"; cov "0.000000";
Chr5	Cufflinks	exon	4613562	4614023	1	+	.	gene_id "AT5G14300"; transcript_id "AT5G14300.1"; exon_number "2"; FPKM "0.0000000000"; frac "0.000000"; conf_lo "0.000000"; conf_hi "0.000000"; cov "0.000000";
Chr5	Cufflinks	transcript	4615318	4617615	1000	+	.	gene_id "AT5G14310"; transcript_id "AT5G14310.1"; FPKM "6.8126450395"; frac "1.000000"; conf_lo "5.770431"; conf_hi "7.854860"; cov "35.562370"; full_read_support "yes";
Chr5	Cufflinks	exon	4615318	4616391	1000	+	.	gene_id "AT5G14310"; transcript_id "AT5G14310.1"; exon_number "1"; FPKM "6.8126450395"; frac "1.000000"; conf_lo "5.770431"; conf_hi "7.854860"; cov "35.562370";
Chr5	Cufflinks	exon	4616882	4617615	1000	+	.	gene_id "AT5G14310"; transcript_id "AT5G14310.1"; exon_number "2"; FPKM "6.8126450395"; frac "1.000000"; conf_lo "5.770431"; conf_hi "7.854860"; cov "35.562370";
Chr5	Cufflinks	transcript	4617650	4618912	1	-	.	gene_id "CUFF.13791"; transcript_id "AT5G14320.2"; FPKM "0.0000000000"; frac "0.000000"; conf_lo "0.000000"; conf_hi "0.134928"; cov "0.000000"; full_read_support "yes";
Chr5	Cufflinks	exon	4617650	4618458	1	-	.	gene_id "CUFF.13791"; transcript_id "AT5G14320.2"; exon_number "1"; FPKM "0.0000000000"; frac "0.000000"; conf_lo "0.000000"; conf_hi "0.134928"; cov "0.000000";
Chr5	Cufflinks	exon	4618656	4618912	1	-	.	gene_id "CUFF.13791"; transcript_id "AT5G14320.2"; exon_number "2"; FPKM "0.0000000000"; frac "0.000000"; conf_lo "0.000000"; conf_hi "0.134928"; cov "0.000000";
Chr5	Cufflinks	transcript	4617650	4618912	1000	-	.	gene_id "CUFF.13791"; transcript_id "AT5G14320.1"; FPKM "209.8395051560"; frac "1.000000"; conf_lo "197.443777"; conf_hi "222.235234"; cov "1095.441890"; full_read_support "yes";
Chr5	Cufflinks	exon	4617650	4618006	1000	-	.	gene_id "CUFF.13791"; transcript_id "AT5G14320.1"; exon_number "1"; FPKM "209.8395051560"; frac "1.000000"; conf_lo "197.443777"; conf_hi "222.235234"; cov "1095.441890";
Chr5	Cufflinks	exon	4618234	4618458	1000	-	.	gene_id "CUFF.13791"; transcript_id "AT5G14320.1"; exon_number "2"; FPKM "209.8395051560"; frac "1.000000"; conf_lo "197.443777"; conf_hi "222.235234"; cov "1095.441890";
Chr5	Cufflinks	exon	4618656	4618912	1000	-	.	gene_id "CUFF.13791"; transcript_id "AT5G14320.1"; exon_number "3"; FPKM "209.8395051560"; frac "1.000000"; conf_lo "197.443777"; conf_hi "222.235234"; cov "1095.441890";
Chr5	Cufflinks	transcript	4619797	4620551	1000	-	.	gene_id "AT5G14330"; transcript_id "AT5G14330.1"; FPKM "39.3792661939"; frac "1.000000"; conf_lo "33.778418"; conf_hi "44.980115"; cov "205.482325"; full_read_support "no";
Chr5	Cufflinks	exon	4619797	4620220	1000	-	.	gene_id "AT5G14330"; transcript_id "AT5G14330.1"; exon_number "1"; FPKM "39.3792661939"; frac "1.000000"; conf_lo "33.778418"; conf_hi "44.980115"; cov "205.482325";
Chr5	Cufflinks	exon	4620439	4620551	1000	-	.	gene_id "AT5G14330"; transcript_id "AT5G14330.1"; exon_number "2"; FPKM "39.3792661939"; frac "1.000000"; conf_lo "33.778418"; conf_hi "44.980115"; cov "205.482325";
Chr5	Cufflinks	transcript	4623367	4624847	1000	+	.	gene_id "CUFF.13792"; transcript_id "AT5G14340.1"; FPKM "0.4450035131"; frac "1.000000"; conf_lo "0.000000"; conf_hi "0.897670"; cov "2.313685"; full_read_support "no";
Chr5	Cufflinks	exon	4623367	4623499	1000	+	.	gene_id "CUFF.13792"; transcript_id "AT5G14340.1"; exon_number "1"; FPKM "0.4450035131"; frac "1.000000"; conf_lo "0.000000"; conf_hi "0.897670"; cov "2.313685";
Chr5	Cufflinks	exon	4623591	4623720	1000	+	.	gene_id "CUFF.13792"; transcript_id "AT5G14340.1"; exon_number "2"; FPKM "0.4450035131"; frac "1.000000"; conf_lo "0.000000"; conf_hi "0.897670"; cov "2.313685";
Chr5	Cufflinks	exon	4624251	4624847	1000	+	.	gene_id "CUFF.13792"; transcript_id "AT5G14340.1"; exon_number "3"; FPKM "0.4450035131"; frac "1.000000"; conf_lo "0.000000"; conf_hi "0.897670"; cov "2.313685";
Chr5	Cufflinks	transcript	4626175	4626722	1	-	.	gene_id "AT5G14345"; transcript_id "AT5G14345.1"; FPKM "0.0000000000"; frac "0.000000"; conf_lo "0.000000"; conf_hi "0.000000"; cov "0.000000"; full_read_support "no";
Chr5	Cufflinks	exon	4626175	4626461	1	-	.	gene_id "AT5G14345"; transcript_id "AT5G14345.1"; exon_number "1"; FPKM "0.0000000000"; frac "0.000000"; conf_lo "0.000000"; conf_hi "0.000000"; cov "0.000000";
Chr5	Cufflinks	exon	4626572	4626722	1	-	.	gene_id "AT5G14345"; transcript_id "AT5G14345.1"; exon_number "2"; FPKM "0.0000000000"; frac "0.000000"; conf_lo "0.000000"; conf_hi "0.000000"; cov "0.000000";
Chr5	Cufflinks	transcript	4626899	4629092	1000	-	.	gene_id "CUFF.13793"; transcript_id "CUFF.13793.1"; FPKM "3.0757092433"; frac "1.000000"; conf_lo "2.458818"; conf_hi "3.692601"; cov "16.055749"; full_read_support "yes";
Chr5	Cufflinks	exon	4626899	4629092	1000	-	.	gene_id "CUFF.13793"; transcript_id "CUFF.13793.1"; exon_number "1"; FPKM "3.0757092433"; frac "1.000000"; conf_lo "2.458818"; conf_hi "3.692601"; cov "16.055749";
Chr5	Cufflinks	transcript	4627140	4628703	1	-	.	gene_id "CUFF.13793"; transcript_id "AT5G14350.1"; FPKM "0.0000000000"; frac "0.000000"; conf_lo "0.000000"; conf_hi "0.224652"; cov "0.000000"; full_read_support "no";
Chr5	Cufflinks	exon	4627140	4627500	1	-	.	gene_id "CUFF.13793"; transcript_id "AT5G14350.1"; exon_number "1"; FPKM "0.0000000000"; frac "0.000000"; conf_lo "0.000000"; conf_hi "0.224652"; cov "0.000000";
Chr5	Cufflinks	exon	4627651	4627731	1	-	.	gene_id "CUFF.13793"; transcript_id "AT5G14350.1"; exon_number "2"; FPKM "0.0000000000"; frac "0.000000"; conf_lo "0.000000"; conf_hi "0.224652"; cov "0.000000";
Chr5	Cufflinks	exon	4628355	4628428	1	-	.	gene_id "CUFF.13793"; transcript_id "AT5G14350.1"; exon_number "3"; FPKM "0.0000000000"; frac "0.000000"; conf_lo "0.000000"; conf_hi "0.224652"; cov "0.000000";
Chr5	Cufflinks	exon	4628494	4628703	1	-	.	gene_id "CUFF.13793"; transcript_id "AT5G14350.1"; exon_number "4"; FPKM "0.0000000000"; frac "0.000000"; conf_lo "0.000000"; conf_hi "0.224652"; cov "0.000000";
Chr5	Cufflinks	transcript	4630997	4631742	1000	+	.	gene_id "AT5G14360"; transcript_id "AT5G14360.1"; FPKM "1.5066978634"; frac "1.000000"; conf_lo "0.598125"; conf_hi "2.415271"; cov "7.863273"; full_read_support "yes";
Chr5	Cufflinks	exon	4630997	4631311	1000	+	.	gene_id "AT5G14360"; transcript_id "AT5G14360.1"; exon_number "1"; FPKM "1.5066978634"; frac "1.000000"; conf_lo "0.598125"; conf_hi "2.415271"; cov "7.863273";
Chr5	Cufflinks	exon	4631424	4631742	1000	+	.	gene_id "AT5G14360"; transcript_id "AT5G14360.1"; exon_number "2"; FPKM "1.5066978634"; frac "1.000000"; conf_lo "0.598125"; conf_hi "2.415271"; cov "7.863273";
Chr5	Cufflinks	transcript	4631891	4633713	988	-	.	gene_id "CUFF.13794"; transcript_id "AT5G14370.1"; FPKM "10.9980052057"; frac "0.892566"; conf_lo "9.371532"; conf_hi "12.624479"; cov "57.382734"; full_read_support "yes";
Chr5	Cufflinks	exon	4631891	4632176	988	-	.	gene_id "CUFF.13794"; transcript_id "AT5G14370.1"; exon_number "1"; FPKM "10.9980052057"; frac "0.892566"; conf_lo "9.371532"; conf_hi "12.624479"; cov "57.382734";
Chr5	Cufflinks	exon	4632346	4632537	988	-	.	gene_id "CUFF.13794"; transcript_id "AT5G14370.1"; exon_number "2"; FPKM "10.9980052057"; frac "0.892566"; conf_lo "9.371532"; conf_hi "12.624479"; cov "57.382734";
Chr5	Cufflinks	exon	4632854	4633713	988	-	.	gene_id "CUFF.13794"; transcript_id "AT5G14370.1"; exon_number "3"; FPKM "10.9980052057"; frac "0.892566"; conf_lo "9.371532"; conf_hi "12.624479"; cov "57.382734";
Chr5	Cufflinks	transcript	4633366	4633713	1000	-	.	gene_id "CUFF.13794"; transcript_id "CUFF.13794.2"; FPKM "11.1235880382"; frac "0.107434"; conf_lo "5.648112"; conf_hi "16.599064"; cov "58.037970"; full_read_support "yes";
Chr5	Cufflinks	exon	4633366	4633713	1000	-	.	gene_id "CUFF.13794"; transcript_id "CUFF.13794.2"; exon_number "1"; FPKM "11.1235880382"; frac "0.107434"; conf_lo "5.648112"; conf_hi "16.599064"; cov "58.037970";
Chr5	Cufflinks	transcript	4635797	4636676	1000	-	.	gene_id "AT5G14380"; transcript_id "AT5G14380.1"; FPKM "0.0863251607"; frac "1.000000"; conf_lo "0.000000"; conf_hi "0.258975"; cov "0.450930"; full_read_support "yes";
Chr5	Cufflinks	exon	4635797	4636676	1000	-	.	gene_id "AT5G14380"; transcript_id "AT5G14380.1"; exon_number "1"; FPKM "0.0863251607"; frac "1.000000"; conf_lo "0.000000"; conf_hi "0.258975"; cov "0.450930";
Chr5	Cufflinks	transcript	4637312	4639756	1000	-	.	gene_id "CUFF.13795"; transcript_id "AT5G14390.1"; FPKM "8.1114966300"; frac "0.576923"; conf_lo "6.861139"; conf_hi "9.361854"; cov "42.325818"; full_read_support "yes";
Chr5	Cufflinks	exon	4637312	4638036	1000	-	.	gene_id "CUFF.13795"; transcript_id "AT5G14390.1"; exon_number "1"; FPKM "8.1114966300"; frac "0.576923"; conf_lo "6.861139"; conf_hi "9.361854"; cov "42.325818";
Chr5	Cufflinks	exon	4638128	4638175	1000	-	.	gene_id "CUFF.13795"; transcript_id "AT5G14390.1"; exon_number "2"; FPKM "8.1114966300"; frac "0.576923"; conf_lo "6.861139"; conf_hi "9.361854"; cov "42.325818";
Chr5	Cufflinks	exon	4638268	4638504	1000	-	.	gene_id "CUFF.13795"; transcript_id "AT5G14390.1"; exon_number "3"; FPKM "8.1114966300"; frac "0.576923"; conf_lo "6.861139"; conf_hi "9.361854"; cov "42.325818";
Chr5	Cufflinks	exon	4638605	4638641	1000	-	.	gene_id "CUFF.13795"; transcript_id "AT5G14390.1"; exon_number "4"; FPKM "8.1114966300"; frac "0.576923"; conf_lo "6.861139"; conf_hi "9.361854"; cov "42.325818";
Chr5	Cufflinks	exon	4639274	4639756	1000	-	.	gene_id "CUFF.13795"; transcript_id "AT5G14390.1"; exon_number "5"; FPKM "8.1114966300"; frac "0.576923"; conf_lo "6.861139"; conf_hi "9.361854"; cov "42.325818";
Chr5	Cufflinks	transcript	4715253	4718704	490	-	.	gene_id "CUFF.13795"; transcript_id "AT5G14620.1"; FPKM "3.9749801533"; frac "0.423077"; conf_lo "3.267444"; conf_hi "4.682516"; cov "20.741460"; full_read_support "yes";
Chr5	Cufflinks	exon	4715253	4715860	490	-	.	gene_id "CUFF.13795"; transcript_id "AT5G14620.1"; exon_number "1"; FPKM "3.9749801533"; frac "0.423077"; conf_lo "3.267444"; conf_hi "4.682516"; cov "20.741460";
Chr5	Cufflinks	exon	4715979	4716674	490	-	.	gene_id "CUFF.13795"; transcript_id "AT5G14620.1"; exon_number "2"; FPKM "3.9749801533"; frac "0.423077"; conf_lo "3.267444"; conf_hi "4.682516"; cov "20.741460";
Chr5	Cufflinks	exon	4716761	4716858	490	-	.	gene_id "CUFF.13795"; transcript_id "AT5G14620.1"; exon_number "3"; FPKM "3.9749801533"; frac "0.423077"; conf_lo "3.267444"; conf_hi "4.682516"; cov "20.741460";
Chr5	Cufflinks	exon	4717394	4717490	490	-	.	gene_id "CUFF.13795"; transcript_id "AT5G14620.1"; exon_number "4"; FPKM "3.9749801533"; frac "0.423077"; conf_lo "3.267444"; conf_hi "4.682516"; cov "20.741460";
Chr5	Cufflinks	exon	4717618	4717722	490	-	.	gene_id "CUFF.13795"; transcript_id "AT5G14620.1"; exon_number "5"; FPKM "3.9749801533"; frac "0.423077"; conf_lo "3.267444"; conf_hi "4.682516"; cov "20.741460";
Chr5	Cufflinks	exon	4717798	4717844	490	-	.	gene_id "CUFF.13795"; transcript_id "AT5G14620.1"; exon_number "6"; FPKM "3.9749801533"; frac "0.423077"; conf_lo "3.267444"; conf_hi "4.682516"; cov "20.741460";
Chr5	Cufflinks	exon	4717923	4718022	490	-	.	gene_id "CUFF.13795"; transcript_id "AT5G14620.1"; exon_number "7"; FPKM "3.9749801533"; frac "0.423077"; conf_lo "3.267444"; conf_hi "4.682516"; cov "20.741460";
Chr5	Cufflinks	exon	4718120	4718169	490	-	.	gene_id "CUFF.13795"; transcript_id "AT5G14620.1"; exon_number "8"; FPKM "3.9749801533"; frac "0.423077"; conf_lo "3.267444"; conf_hi "4.682516"; cov "20.741460";
Chr5	Cufflinks	exon	4718245	4718377	490	-	.	gene_id "CUFF.13795"; transcript_id "AT5G14620.1"; exon_number "9"; FPKM "3.9749801533"; frac "0.423077"; conf_lo "3.267444"; conf_hi "4.682516"; cov "20.741460";
Chr5	Cufflinks	exon	4718456	4718704	490	-	.	gene_id "CUFF.13795"; transcript_id "AT5G14620.1"; exon_number "10"; FPKM "3.9749801533"; frac "0.423077"; conf_lo "3.267444"; conf_hi "4.682516"; cov "20.741460";
Chr5	Cufflinks	transcript	4643521	4646382	1	+	.	gene_id "AT5G14400"; transcript_id "AT5G14400.1"; FPKM "0.0000000000"; frac "0.000000"; conf_lo "0.000000"; conf_hi "0.090944"; cov "0.000000"; full_read_support "no";
Chr5	Cufflinks	exon	4643521	4643609	1	+	.	gene_id "AT5G14400"; transcript_id "AT5G14400.1"; exon_number "1"; FPKM "0.0000000000"; frac "0.000000"; conf_lo "0.000000"; conf_hi "0.090944"; cov "0.000000";
Chr5	Cufflinks	exon	4644058	4644382	1	+	.	gene_id "AT5G14400"; transcript_id "AT5G14400.1"; exon_number "2"; FPKM "0.0000000000"; frac "0.000000"; conf_lo "0.000000"; conf_hi "0.090944"; cov "0.000000";
Chr5	Cufflinks	exon	4644460	4644612	1	+	.	gene_id "AT5G14400"; transcript_id "AT5G14400.1"; exon_number "3"; FPKM "0.0000000000"; frac "0.000000"; conf_lo "0.000000"; conf_hi "0.090944"; cov "0.000000";
Chr5	Cufflinks	exon	4644875	4645126	1	+	.	gene_id "AT5G14400"; transcript_id "AT5G14400.1"; exon_number "4"; FPKM "0.0000000000"; frac "0.000000"; conf_lo "0.000000"; conf_hi "0.090944"; cov "0.000000";
Chr5	Cufflinks	exon	4645211	4645297	1	+	.	gene_id "AT5G14400"; transcript_id "AT5G14400.1"; exon_number "5"; FPKM "0.0000000000"; frac "0.000000"; conf_lo "0.000000"; conf_hi "0.090944"; cov "0.000000";
Chr5	Cufflinks	exon	4645465	4645489	1	+	.	gene_id "AT5G14400"; transcript_id "AT5G14400.1"; exon_number "6"; FPKM "0.0000000000"; frac "0.000000"; conf_lo "0.000000"; conf_hi "0.090944"; cov "0.000000";
Chr5	Cufflinks	exon	4645653	4645759	1	+	.	gene_id "AT5G14400"; transcript_id "AT5G14400.1"; exon_number "7"; FPKM "0.0000000000"; frac "0.000000"; conf_lo "0.000000"; conf_hi "0.090944"; cov "0.000000";
Chr5	Cufflinks	exon	4645907	4646028	1	+	.	gene_id "AT5G14400"; transcript_id "AT5G14400.1"; exon_number "8"; FPKM "0.0000000000"; frac "0.000000"; conf_lo "0.000000"; conf_hi "0.090944"; cov "0.000000";
Chr5	Cufflinks	exon	4646280	4646382	1	+	.	gene_id "AT5G14400"; transcript_id "AT5G14400.1"; exon_number "9"; FPKM "0.0000000000"; frac "0.000000"; conf_lo "0.000000"; conf_hi "0.090944"; cov "0.000000";
Chr5	Cufflinks	transcript	4646781	4647444	1000	-	.	gene_id "CUFF.13796"; transcript_id "AT5G14410.1"; FPKM "7.5632785090"; frac "1.000000"; conf_lo "5.285021"; conf_hi "9.841536"; cov "39.424725"; full_read_support "yes";
Chr5	Cufflinks	exon	4646781	4647191	1000	-	.	gene_id "CUFF.13796"; transcript_id "AT5G14410.1"; exon_number "1"; FPKM "7.5632785090"; frac "1.000000"; conf_lo "5.285021"; conf_hi "9.841536"; cov "39.424725";
Chr5	Cufflinks	exon	4647292	4647444	1000	-	.	gene_id "CUFF.13796"; transcript_id "AT5G14410.1"; exon_number "2"; FPKM "7.5632785090"; frac "1.000000"; conf_lo "5.285021"; conf_hi "9.841536"; cov "39.424725";
Chr5	Cufflinks	transcript	4648111	4651309	1000	-	.	gene_id "CUFF.13797"; transcript_id "AT5G14420.2"; FPKM "9.5415169008"; frac "1.000000"; conf_lo "8.316869"; conf_hi "10.766165"; cov "49.802943"; full_read_support "yes";
Chr5	Cufflinks	exon	4648111	4648435	1000	-	.	gene_id "CUFF.13797"; transcript_id "AT5G14420.2"; exon_number "1"; FPKM "9.5415169008"; frac "1.000000"; conf_lo "8.316869"; conf_hi "10.766165"; cov "49.802943";
Chr5	Cufflinks	exon	4648526	4648582	1000	-	.	gene_id "CUFF.13797"; transcript_id "AT5G14420.2"; exon_number "2"; FPKM "9.5415169008"; frac "1.000000"; conf_lo "8.316869"; conf_hi "10.766165"; cov "49.802943";
Chr5	Cufflinks	exon	4648678	4648870	1000	-	.	gene_id "CUFF.13797"; transcript_id "AT5G14420.2"; exon_number "3"; FPKM "9.5415169008"; frac "1.000000"; conf_lo "8.316869"; conf_hi "10.766165"; cov "49.802943";
Chr5	Cufflinks	exon	4648952	4649079	1000	-	.	gene_id "CUFF.13797"; transcript_id "AT5G14420.2"; exon_number "4"; FPKM "9.5415169008"; frac "1.000000"; conf_lo "8.316869"; conf_hi "10.766165"; cov "49.802943";
Chr5	Cufflinks	exon	4649147	4649252	1000	-	.	gene_id "CUFF.13797"; transcript_id "AT5G14420.2"; exon_number "5"; FPKM "9.5415169008"; frac "1.000000"; conf_lo "8.316869"; conf_hi "10.766165"; cov "49.802943";
Chr5	Cufflinks	exon	4649350	4649429	1000	-	.	gene_id "CUFF.13797"; transcript_id "AT5G14420.2"; exon_number "6"; FPKM "9.5415169008"; frac "1.000000"; conf_lo "8.316869"; conf_hi "10.766165"; cov "49.802943";
Chr5	Cufflinks	exon	4649506	4649603	1000	-	.	gene_id "CUFF.13797"; transcript_id "AT5G14420.2"; exon_number "7"; FPKM "9.5415169008"; frac "1.000000"; conf_lo "8.316869"; conf_hi "10.766165"; cov "49.802943";
Chr5	Cufflinks	exon	4649686	4649940	1000	-	.	gene_id "CUFF.13797"; transcript_id "AT5G14420.2"; exon_number "8"; FPKM "9.5415169008"; frac "1.000000"; conf_lo "8.316869"; conf_hi "10.766165"; cov "49.802943";
Chr5	Cufflinks	exon	4650025	4650109	1000	-	.	gene_id "CUFF.13797"; transcript_id "AT5G14420.2"; exon_number "9"; FPKM "9.5415169008"; frac "1.000000"; conf_lo "8.316869"; conf_hi "10.766165"; cov "49.802943";
Chr5	Cufflinks	exon	4650240	4650627	1000	-	.	gene_id "CUFF.13797"; transcript_id "AT5G14420.2"; exon_number "10"; FPKM "9.5415169008"; frac "1.000000"; conf_lo "8.316869"; conf_hi "10.766165"; cov "49.802943";
Chr5	Cufflinks	exon	4651143	4651309	1000	-	.	gene_id "CUFF.13797"; transcript_id "AT5G14420.2"; exon_number "11"; FPKM "9.5415169008"; frac "1.000000"; conf_lo "8.316869"; conf_hi "10.766165"; cov "49.802943";
Chr5	Cufflinks	transcript	4648111	4650790	1	-	.	gene_id "CUFF.13797"; transcript_id "AT5G14420.4"; FPKM "0.0000000000"; frac "0.000000"; conf_lo "0.000000"; conf_hi "0.073948"; cov "0.000000"; full_read_support "no";
Chr5	Cufflinks	exon	4648111	4648435	1	-	.	gene_id "CUFF.13797"; transcript_id "AT5G14420.4"; exon_number "1"; FPKM "0.0000000000"; frac "0.000000"; conf_lo "0.000000"; conf_hi "0.073948"; cov "0.000000";
Chr5	Cufflinks	exon	4648526	4648582	1	-	.	gene_id "CUFF.13797"; transcript_id "AT5G14420.4"; exon_number "2"; FPKM "0.0000000000"; frac "0.000000"; conf_lo "0.000000"; conf_hi "0.073948"; cov "0.000000";
Chr5	Cufflinks	exon	4648678	4648870	1	-	.	gene_id "CUFF.13797"; transcript_id "AT5G14420.4"; exon_number "3"; FPKM "0.0000000000"; frac "0.000000"; conf_lo "0.000000"; conf_hi "0.073948"; cov "0.000000";
Chr5	Cufflinks	exon	4648952	4649079	1	-	.	gene_id "CUFF.13797"; transcript_id "AT5G14420.4"; exon_number "4"; FPKM "0.0000000000"; frac "0.000000"; conf_lo "0.000000"; conf_hi "0.073948"; cov "0.000000";
Chr5	Cufflinks	exon	4649147	4649252	1	-	.	gene_id "CUFF.13797"; transcript_id "AT5G14420.4"; exon_number "5"; FPKM "0.0000000000"; frac "0.000000"; conf_lo "0.000000"; conf_hi "0.073948"; cov "0.000000";
Chr5	Cufflinks	exon	4649350	4649429	1	-	.	gene_id "CUFF.13797"; transcript_id "AT5G14420.4"; exon_number "6"; FPKM "0.0000000000"; frac "0.000000"; conf_lo "0.000000"; conf_hi "0.073948"; cov "0.000000";
Chr5	Cufflinks	exon	4649506	4649603	1	-	.	gene_id "CUFF.13797"; transcript_id "AT5G14420.4"; exon_number "7"; FPKM "0.0000000000"; frac "0.000000"; conf_lo "0.000000"; conf_hi "0.073948"; cov "0.000000";
Chr5	Cufflinks	exon	4649686	4649940	1	-	.	gene_id "CUFF.13797"; transcript_id "AT5G14420.4"; exon_number "8"; FPKM "0.0000000000"; frac "0.000000"; conf_lo "0.000000"; conf_hi "0.073948"; cov "0.000000";
Chr5	Cufflinks	exon	4650025	4650109	1	-	.	gene_id "CUFF.13797"; transcript_id "AT5G14420.4"; exon_number "9"; FPKM "0.0000000000"; frac "0.000000"; conf_lo "0.000000"; conf_hi "0.073948"; cov "0.000000";
Chr5	Cufflinks	exon	4650240	4650627	1	-	.	gene_id "CUFF.13797"; transcript_id "AT5G14420.4"; exon_number "10"; FPKM "0.0000000000"; frac "0.000000"; conf_lo "0.000000"; conf_hi "0.073948"; cov "0.000000";
Chr5	Cufflinks	exon	4650738	4650790	1	-	.	gene_id "CUFF.13797"; transcript_id "AT5G14420.4"; exon_number "11"; FPKM "0.0000000000"; frac "0.000000"; conf_lo "0.000000"; conf_hi "0.073948"; cov "0.000000";
Chr5	Cufflinks	transcript	4648111	4650790	1	-	.	gene_id "CUFF.13797"; transcript_id "AT5G14420.3"; FPKM "0.0000000000"; frac "0.000000"; conf_lo "0.000000"; conf_hi "0.073663"; cov "0.000000"; full_read_support "yes";
Chr5	Cufflinks	exon	4648111	4648435	1	-	.	gene_id "CUFF.13797"; transcript_id "AT5G14420.3"; exon_number "1"; FPKM "0.0000000000"; frac "0.000000"; conf_lo "0.000000"; conf_hi "0.073663"; cov "0.000000";
Chr5	Cufflinks	exon	4648526	4648582	1	-	.	gene_id "CUFF.13797"; transcript_id "AT5G14420.3"; exon_number "2"; FPKM "0.0000000000"; frac "0.000000"; conf_lo "0.000000"; conf_hi "0.073663"; cov "0.000000";
Chr5	Cufflinks	exon	4648678	4648870	1	-	.	gene_id "CUFF.13797"; transcript_id "AT5G14420.3"; exon_number "3"; FPKM "0.0000000000"; frac "0.000000"; conf_lo "0.000000"; conf_hi "0.073663"; cov "0.000000";
Chr5	Cufflinks	exon	4648952	4649079	1	-	.	gene_id "CUFF.13797"; transcript_id "AT5G14420.3"; exon_number "4"; FPKM "0.0000000000"; frac "0.000000"; conf_lo "0.000000"; conf_hi "0.073663"; cov "0.000000";
Chr5	Cufflinks	exon	4649147	4649252	1	-	.	gene_id "CUFF.13797"; transcript_id "AT5G14420.3"; exon_number "5"; FPKM "0.0000000000"; frac "0.000000"; conf_lo "0.000000"; conf_hi "0.073663"; cov "0.000000";
Chr5	Cufflinks	exon	4649350	4649429	1	-	.	gene_id "CUFF.13797"; transcript_id "AT5G14420.3"; exon_number "6"; FPKM "0.0000000000"; frac "0.000000"; conf_lo "0.000000"; conf_hi "0.073663"; cov "0.000000";
Chr5	Cufflinks	exon	4649506	4649603	1	-	.	gene_id "CUFF.13797"; transcript_id "AT5G14420.3"; exon_number "7"; FPKM "0.0000000000"; frac "0.000000"; conf_lo "0.000000"; conf_hi "0.073663"; cov "0.000000";
Chr5	Cufflinks	exon	4649686	4649940	1	-	.	gene_id "CUFF.13797"; transcript_id "AT5G14420.3"; exon_number "8"; FPKM "0.0000000000"; frac "0.000000"; conf_lo "0.000000"; conf_hi "0.073663"; cov "0.000000";
Chr5	Cufflinks	exon	4650025	4650109	1	-	.	gene_id "CUFF.13797"; transcript_id "AT5G14420.3"; exon_number "9"; FPKM "0.0000000000"; frac "0.000000"; conf_lo "0.000000"; conf_hi "0.073663"; cov "0.000000";
Chr5	Cufflinks	exon	4650240	4650627	1	-	.	gene_id "CUFF.13797"; transcript_id "AT5G14420.3"; exon_number "10"; FPKM "0.0000000000"; frac "0.000000"; conf_lo "0.000000"; conf_hi "0.073663"; cov "0.000000";
Chr5	Cufflinks	exon	4650732	4650790	1	-	.	gene_id "CUFF.13797"; transcript_id "AT5G14420.3"; exon_number "11"; FPKM "0.0000000000"; frac "0.000000"; conf_lo "0.000000"; conf_hi "0.073663"; cov "0.000000";
Chr5	Cufflinks	transcript	4648111	4650698	1	-	.	gene_id "CUFF.13797"; transcript_id "AT5G14420.1"; FPKM "0.0000000000"; frac "0.000000"; conf_lo "0.000000"; conf_hi "0.073101"; cov "0.000000"; full_read_support "yes";
Chr5	Cufflinks	exon	4648111	4648435	1	-	.	gene_id "CUFF.13797"; transcript_id "AT5G14420.1"; exon_number "1"; FPKM "0.0000000000"; frac "0.000000"; conf_lo "0.000000"; conf_hi "0.073101"; cov "0.000000";
Chr5	Cufflinks	exon	4648526	4648582	1	-	.	gene_id "CUFF.13797"; transcript_id "AT5G14420.1"; exon_number "2"; FPKM "0.0000000000"; frac "0.000000"; conf_lo "0.000000"; conf_hi "0.073101"; cov "0.000000";
Chr5	Cufflinks	exon	4648678	4648870	1	-	.	gene_id "CUFF.13797"; transcript_id "AT5G14420.1"; exon_number "3"; FPKM "0.0000000000"; frac "0.000000"; conf_lo "0.000000"; conf_hi "0.073101"; cov "0.000000";
Chr5	Cufflinks	exon	4648952	4649079	1	-	.	gene_id "CUFF.13797"; transcript_id "AT5G14420.1"; exon_number "4"; FPKM "0.0000000000"; frac "0.000000"; conf_lo "0.000000"; conf_hi "0.073101"; cov "0.000000";
Chr5	Cufflinks	exon	4649147	4649252	1	-	.	gene_id "CUFF.13797"; transcript_id "AT5G14420.1"; exon_number "5"; FPKM "0.0000000000"; frac "0.000000"; conf_lo "0.000000"; conf_hi "0.073101"; cov "0.000000";
Chr5	Cufflinks	exon	4649350	4649429	1	-	.	gene_id "CUFF.13797"; transcript_id "AT5G14420.1"; exon_number "6"; FPKM "0.0000000000"; frac "0.000000"; conf_lo "0.000000"; conf_hi "0.073101"; cov "0.000000";
Chr5	Cufflinks	exon	4649506	4649603	1	-	.	gene_id "CUFF.13797"; transcript_id "AT5G14420.1"; exon_number "7"; FPKM "0.0000000000"; frac "0.000000"; conf_lo "0.000000"; conf_hi "0.073101"; cov "0.000000";
Chr5	Cufflinks	exon	4649686	4649940	1	-	.	gene_id "CUFF.13797"; transcript_id "AT5G14420.1"; exon_number "8"; FPKM "0.0000000000"; frac "0.000000"; conf_lo "0.000000"; conf_hi "0.073101"; cov "0.000000";
Chr5	Cufflinks	exon	4650025	4650109	1	-	.	gene_id "CUFF.13797"; transcript_id "AT5G14420.1"; exon_number "9"; FPKM "0.0000000000"; frac "0.000000"; conf_lo "0.000000"; conf_hi "0.073101"; cov "0.000000";
Chr5	Cufflinks	exon	4650240	4650698	1	-	.	gene_id "CUFF.13797"; transcript_id "AT5G14420.1"; exon_number "10"; FPKM "0.0000000000"; frac "0.000000"; conf_lo "0.000000"; conf_hi "0.073101"; cov "0.000000";
Chr5	Cufflinks	transcript	4652980	4655973	1	+	.	gene_id "CUFF.13798"; transcript_id "AT5G14430.2"; FPKM "0.0000000000"; frac "0.000000"; conf_lo "0.000000"; conf_hi "0.058357"; cov "0.000000"; full_read_support "no";
Chr5	Cufflinks	exon	4652980	4653334	1	+	.	gene_id "CUFF.13798"; transcript_id "AT5G14430.2"; exon_number "1"; FPKM "0.0000000000"; frac "0.000000"; conf_lo "0.000000"; conf_hi "0.058357"; cov "0.000000";
Chr5	Cufflinks	exon	4653472	4653628	1	+	.	gene_id "CUFF.13798"; transcript_id "AT5G14430.2"; exon_number "2"; FPKM "0.0000000000"; frac "0.000000"; conf_lo "0.000000"; conf_hi "0.058357"; cov "0.000000";
Chr5	Cufflinks	exon	4653709	4653899	1	+	.	gene_id "CUFF.13798"; transcript_id "AT5G14430.2"; exon_number "3"; FPKM "0.0000000000"; frac "0.000000"; conf_lo "0.000000"; conf_hi "0.058357"; cov "0.000000";
Chr5	Cufflinks	exon	4654227	4654821	1	+	.	gene_id "CUFF.13798"; transcript_id "AT5G14430.2"; exon_number "4"; FPKM "0.0000000000"; frac "0.000000"; conf_lo "0.000000"; conf_hi "0.058357"; cov "0.000000";
Chr5	Cufflinks	exon	4654909	4655021	1	+	.	gene_id "CUFF.13798"; transcript_id "AT5G14430.2"; exon_number "5"; FPKM "0.0000000000"; frac "0.000000"; conf_lo "0.000000"; conf_hi "0.058357"; cov "0.000000";
Chr5	Cufflinks	exon	4655133	4655353	1	+	.	gene_id "CUFF.13798"; transcript_id "AT5G14430.2"; exon_number "6"; FPKM "0.0000000000"; frac "0.000000"; conf_lo "0.000000"; conf_hi "0.058357"; cov "0.000000";
Chr5	Cufflinks	exon	4655423	4655973	1	+	.	gene_id "CUFF.13798"; transcript_id "AT5G14430.2"; exon_number "7"; FPKM "0.0000000000"; frac "0.000000"; conf_lo "0.000000"; conf_hi "0.058357"; cov "0.000000";
Chr5	Cufflinks	transcript	4652980	4655973	1000	+	.	gene_id "CUFF.13798"; transcript_id "AT5G14430.1"; FPKM "19.7135450736"; frac "0.537489"; conf_lo "17.978480"; conf_hi "21.448611"; cov "102.888898"; full_read_support "yes";
Chr5	Cufflinks	exon	4652980	4653334	1000	+	.	gene_id "CUFF.13798"; transcript_id "AT5G14430.1"; exon_number "1"; FPKM "19.7135450736"; frac "0.537489"; conf_lo "17.978480"; conf_hi "21.448611"; cov "102.888898";
Chr5	Cufflinks	exon	4653472	4653636	1000	+	.	gene_id "CUFF.13798"; transcript_id "AT5G14430.1"; exon_number "2"; FPKM "19.7135450736"; frac "0.537489"; conf_lo "17.978480"; conf_hi "21.448611"; cov "102.888898";
Chr5	Cufflinks	exon	4653717	4653899	1000	+	.	gene_id "CUFF.13798"; transcript_id "AT5G14430.1"; exon_number "3"; FPKM "19.7135450736"; frac "0.537489"; conf_lo "17.978480"; conf_hi "21.448611"; cov "102.888898";
Chr5	Cufflinks	exon	4654227	4654821	1000	+	.	gene_id "CUFF.13798"; transcript_id "AT5G14430.1"; exon_number "4"; FPKM "19.7135450736"; frac "0.537489"; conf_lo "17.978480"; conf_hi "21.448611"; cov "102.888898";
Chr5	Cufflinks	exon	4654909	4655021	1000	+	.	gene_id "CUFF.13798"; transcript_id "AT5G14430.1"; exon_number "5"; FPKM "19.7135450736"; frac "0.537489"; conf_lo "17.978480"; conf_hi "21.448611"; cov "102.888898";
Chr5	Cufflinks	exon	4655133	4655353	1000	+	.	gene_id "CUFF.13798"; transcript_id "AT5G14430.1"; exon_number "6"; FPKM "19.7135450736"; frac "0.537489"; conf_lo "17.978480"; conf_hi "21.448611"; cov "102.888898";
Chr5	Cufflinks	exon	4655423	4655973	1000	+	.	gene_id "CUFF.13798"; transcript_id "AT5G14430.1"; exon_number "7"; FPKM "19.7135450736"; frac "0.537489"; conf_lo "17.978480"; conf_hi "21.448611"; cov "102.888898";
Chr5	Cufflinks	transcript	4658441	4660175	1	+	.	gene_id "CUFF.13799"; transcript_id "AT5G14450.1"; FPKM "0.0000000000"; frac "0.000000"; conf_lo "0.000000"; conf_hi "0.100467"; cov "0.000000"; full_read_support "yes";
Chr5	Cufflinks	exon	4658441	4658752	1	+	.	gene_id "CUFF.13799"; transcript_id "AT5G14450.1"; exon_number "1"; FPKM "0.0000000000"; frac "0.000000"; conf_lo "0.000000"; conf_hi "0.100467"; cov "0.000000";
Chr5	Cufflinks	exon	4658863	4659072	1	+	.	gene_id "CUFF.13799"; transcript_id "AT5G14450.1"; exon_number "2"; FPKM "0.0000000000"; frac "0.000000"; conf_lo "0.000000"; conf_hi "0.100467"; cov "0.000000";
Chr5	Cufflinks	exon	4659161	4659333	1	+	.	gene_id "CUFF.13799"; transcript_id "AT5G14450.1"; exon_number "3"; FPKM "0.0000000000"; frac "0.000000"; conf_lo "0.000000"; conf_hi "0.100467"; cov "0.000000";
Chr5	Cufflinks	exon	4659422	4659695	1	+	.	gene_id "CUFF.13799"; transcript_id "AT5G14450.1"; exon_number "4"; FPKM "0.0000000000"; frac "0.000000"; conf_lo "0.000000"; conf_hi "0.100467"; cov "0.000000";
Chr5	Cufflinks	exon	4659787	4660175	1	+	.	gene_id "CUFF.13799"; transcript_id "AT5G14450.1"; exon_number "5"; FPKM "0.0000000000"; frac "0.000000"; conf_lo "0.000000"; conf_hi "0.100467"; cov "0.000000";
Chr5	Cufflinks	transcript	4655903	4657907	1	-	.	gene_id "CUFF.13800"; transcript_id "AT5G14440.1"; FPKM "0.0000000000"; frac "0.000000"; conf_lo "0.000000"; conf_hi "0.124003"; cov "0.000000"; full_read_support "yes";
Chr5	Cufflinks	exon	4655903	4656176	1	-	.	gene_id "CUFF.13800"; transcript_id "AT5G14440.1"; exon_number "1"; FPKM "0.0000000000"; frac "0.000000"; conf_lo "0.000000"; conf_hi "0.124003"; cov "0.000000";
Chr5	Cufflinks	exon	4656498	4656597	1	-	.	gene_id "CUFF.13800"; transcript_id "AT5G14440.1"; exon_number "2"; FPKM "0.0000000000"; frac "0.000000"; conf_lo "0.000000"; conf_hi "0.124003"; cov "0.000000";
Chr5	Cufflinks	exon	4656699	4657028	1	-	.	gene_id "CUFF.13800"; transcript_id "AT5G14440.1"; exon_number "3"; FPKM "0.0000000000"; frac "0.000000"; conf_lo "0.000000"; conf_hi "0.124003"; cov "0.000000";
Chr5	Cufflinks	exon	4657141	4657238	1	-	.	gene_id "CUFF.13800"; transcript_id "AT5G14440.1"; exon_number "4"; FPKM "0.0000000000"; frac "0.000000"; conf_lo "0.000000"; conf_hi "0.124003"; cov "0.000000";
Chr5	Cufflinks	exon	4657569	4657907	1	-	.	gene_id "CUFF.13800"; transcript_id "AT5G14440.1"; exon_number "5"; FPKM "0.0000000000"; frac "0.000000"; conf_lo "0.000000"; conf_hi "0.124003"; cov "0.000000";
Chr5	Cufflinks	transcript	4655903	4657907	1000	-	.	gene_id "CUFF.13800"; transcript_id "AT5G14440.2"; FPKM "11.7603615048"; frac "0.150409"; conf_lo "9.961848"; conf_hi "13.558875"; cov "61.379657"; full_read_support "yes";
Chr5	Cufflinks	exon	4655903	4656173	1000	-	.	gene_id "CUFF.13800"; transcript_id "AT5G14440.2"; exon_number "1"; FPKM "11.7603615048"; frac "0.150409"; conf_lo "9.961848"; conf_hi "13.558875"; cov "61.379657";
Chr5	Cufflinks	exon	4656498	4656597	1000	-	.	gene_id "CUFF.13800"; transcript_id "AT5G14440.2"; exon_number "2"; FPKM "11.7603615048"; frac "0.150409"; conf_lo "9.961848"; conf_hi "13.558875"; cov "61.379657";
Chr5	Cufflinks	exon	4656699	4657028	1000	-	.	gene_id "CUFF.13800"; transcript_id "AT5G14440.2"; exon_number "3"; FPKM "11.7603615048"; frac "0.150409"; conf_lo "9.961848"; conf_hi "13.558875"; cov "61.379657";
Chr5	Cufflinks	exon	4657141	4657238	1000	-	.	gene_id "CUFF.13800"; transcript_id "AT5G14440.2"; exon_number "4"; FPKM "11.7603615048"; frac "0.150409"; conf_lo "9.961848"; conf_hi "13.558875"; cov "61.379657";
Chr5	Cufflinks	exon	4657569	4657907	1000	-	.	gene_id "CUFF.13800"; transcript_id "AT5G14440.2"; exon_number "5"; FPKM "11.7603615048"; frac "0.150409"; conf_lo "9.961848"; conf_hi "13.558875"; cov "61.379657";
Chr5	Cufflinks	transcript	4660059	4662668	1000	-	.	gene_id "CUFF.13801"; transcript_id "AT5G14460.1"; FPKM "13.1507044252"; frac "0.312101"; conf_lo "11.703463"; conf_hi "14.597946"; cov "68.636132"; full_read_support "yes";
Chr5	Cufflinks	exon	4660059	4660309	1000	-	.	gene_id "CUFF.13801"; transcript_id "AT5G14460.1"; exon_number "1"; FPKM "13.1507044252"; frac "0.312101"; conf_lo "11.703463"; conf_hi "14.597946"; cov "68.636132";
Chr5	Cufflinks	exon	4660404	4660441	1000	-	.	gene_id "CUFF.13801"; transcript_id "AT5G14460.1"; exon_number "2"; FPKM "13.1507044252"; frac "0.312101"; conf_lo "11.703463"; conf_hi "14.597946"; cov "68.636132";
Chr5	Cufflinks	exon	4660521	4660604	1000	-	.	gene_id "CUFF.13801"; transcript_id "AT5G14460.1"; exon_number "3"; FPKM "13.1507044252"; frac "0.312101"; conf_lo "11.703463"; conf_hi "14.597946"; cov "68.636132";
Chr5	Cufflinks	exon	4660696	4660805	1000	-	.	gene_id "CUFF.13801"; transcript_id "AT5G14460.1"; exon_number "4"; FPKM "13.1507044252"; frac "0.312101"; conf_lo "11.703463"; conf_hi "14.597946"; cov "68.636132";
Chr5	Cufflinks	exon	4660885	4660995	1000	-	.	gene_id "CUFF.13801"; transcript_id "AT5G14460.1"; exon_number "5"; FPKM "13.1507044252"; frac "0.312101"; conf_lo "11.703463"; conf_hi "14.597946"; cov "68.636132";
Chr5	Cufflinks	exon	4661085	4661163	1000	-	.	gene_id "CUFF.13801"; transcript_id "AT5G14460.1"; exon_number "6"; FPKM "13.1507044252"; frac "0.312101"; conf_lo "11.703463"; conf_hi "14.597946"; cov "68.636132";
Chr5	Cufflinks	exon	4661242	4661324	1000	-	.	gene_id "CUFF.13801"; transcript_id "AT5G14460.1"; exon_number "7"; FPKM "13.1507044252"; frac "0.312101"; conf_lo "11.703463"; conf_hi "14.597946"; cov "68.636132";
Chr5	Cufflinks	exon	4661406	4661461	1000	-	.	gene_id "CUFF.13801"; transcript_id "AT5G14460.1"; exon_number "8"; FPKM "13.1507044252"; frac "0.312101"; conf_lo "11.703463"; conf_hi "14.597946"; cov "68.636132";
Chr5	Cufflinks	exon	4661553	4662668	1000	-	.	gene_id "CUFF.13801"; transcript_id "AT5G14460.1"; exon_number "9"; FPKM "13.1507044252"; frac "0.312101"; conf_lo "11.703463"; conf_hi "14.597946"; cov "68.636132";
Chr5	Cufflinks	transcript	4662803	4664657	1000	-	.	gene_id "CUFF.13802"; transcript_id "AT5G14470.1"; FPKM "0.3098003345"; frac "1.000000"; conf_lo "0.024816"; conf_hi "0.594785"; cov "1.618281"; full_read_support "no";
Chr5	Cufflinks	exon	4662803	4663275	1000	-	.	gene_id "CUFF.13802"; transcript_id "AT5G14470.1"; exon_number "1"; FPKM "0.3098003345"; frac "1.000000"; conf_lo "0.024816"; conf_hi "0.594785"; cov "1.618281";
Chr5	Cufflinks	exon	4663348	4663508	1000	-	.	gene_id "CUFF.13802"; transcript_id "AT5G14470.1"; exon_number "2"; FPKM "0.3098003345"; frac "1.000000"; conf_lo "0.024816"; conf_hi "0.594785"; cov "1.618281";
Chr5	Cufflinks	exon	4663589	4663705	1000	-	.	gene_id "CUFF.13802"; transcript_id "AT5G14470.1"; exon_number "3"; FPKM "0.3098003345"; frac "1.000000"; conf_lo "0.024816"; conf_hi "0.594785"; cov "1.618281";
Chr5	Cufflinks	exon	4663794	4663985	1000	-	.	gene_id "CUFF.13802"; transcript_id "AT5G14470.1"; exon_number "4"; FPKM "0.3098003345"; frac "1.000000"; conf_lo "0.024816"; conf_hi "0.594785"; cov "1.618281";
Chr5	Cufflinks	exon	4664076	4664225	1000	-	.	gene_id "CUFF.13802"; transcript_id "AT5G14470.1"; exon_number "5"; FPKM "0.3098003345"; frac "1.000000"; conf_lo "0.024816"; conf_hi "0.594785"; cov "1.618281";
Chr5	Cufflinks	exon	4664424	4664657	1000	-	.	gene_id "CUFF.13802"; transcript_id "AT5G14470.1"; exon_number "6"; FPKM "0.3098003345"; frac "1.000000"; conf_lo "0.024816"; conf_hi "0.594785"; cov "1.618281";
Chr5	Cufflinks	transcript	4667774	4670106	1000	+	.	gene_id "AT5G14480"; transcript_id "AT5G14480.1"; FPKM "2.8491199534"; frac "1.000000"; conf_lo "2.183563"; conf_hi "3.514677"; cov "14.869384"; full_read_support "yes";
Chr5	Cufflinks	exon	4667774	4668046	1000	+	.	gene_id "AT5G14480"; transcript_id "AT5G14480.1"; exon_number "1"; FPKM "2.8491199534"; frac "1.000000"; conf_lo "2.183563"; conf_hi "3.514677"; cov "14.869384";
Chr5	Cufflinks	exon	4668593	4670106	1000	+	.	gene_id "AT5G14480"; transcript_id "AT5G14480.1"; exon_number "2"; FPKM "2.8491199534"; frac "1.000000"; conf_lo "2.183563"; conf_hi "3.514677"; cov "14.869384";
Chr5	Cufflinks	transcript	4670227	4672903	1000	-	.	gene_id "CUFF.13803"; transcript_id "CUFF.13803.1"; FPKM "0.9965619778"; frac "1.000000"; conf_lo "0.660155"; conf_hi "1.332969"; cov "5.202385"; full_read_support "no";
Chr5	Cufflinks	exon	4670227	4670701	1000	-	.	gene_id "CUFF.13803"; transcript_id "CUFF.13803.1"; exon_number "1"; FPKM "0.9965619778"; frac "1.000000"; conf_lo "0.660155"; conf_hi "1.332969"; cov "5.202385";
Chr5	Cufflinks	exon	4670791	4671006	1000	-	.	gene_id "CUFF.13803"; transcript_id "CUFF.13803.1"; exon_number "2"; FPKM "0.9965619778"; frac "1.000000"; conf_lo "0.660155"; conf_hi "1.332969"; cov "5.202385";
Chr5	Cufflinks	exon	4671081	4671568	1000	-	.	gene_id "CUFF.13803"; transcript_id "CUFF.13803.1"; exon_number "3"; FPKM "0.9965619778"; frac "1.000000"; conf_lo "0.660155"; conf_hi "1.332969"; cov "5.202385";
Chr5	Cufflinks	exon	4671643	4671829	1000	-	.	gene_id "CUFF.13803"; transcript_id "CUFF.13803.1"; exon_number "4"; FPKM "0.9965619778"; frac "1.000000"; conf_lo "0.660155"; conf_hi "1.332969"; cov "5.202385";
Chr5	Cufflinks	exon	4671923	4672903	1000	-	.	gene_id "CUFF.13803"; transcript_id "CUFF.13803.1"; exon_number "5"; FPKM "0.9965619778"; frac "1.000000"; conf_lo "0.660155"; conf_hi "1.332969"; cov "5.202385";
Chr5	Cufflinks	transcript	4670779	4672072	1	-	.	gene_id "CUFF.13803"; transcript_id "AT5G14490.1"; FPKM "0.0000000000"; frac "0.000000"; conf_lo "0.000000"; conf_hi "0.137020"; cov "0.000000"; full_read_support "no";
Chr5	Cufflinks	exon	4670779	4671006	1	-	.	gene_id "CUFF.13803"; transcript_id "AT5G14490.1"; exon_number "1"; FPKM "0.0000000000"; frac "0.000000"; conf_lo "0.000000"; conf_hi "0.137020"; cov "0.000000";
Chr5	Cufflinks	exon	4671081	4671568	1	-	.	gene_id "CUFF.13803"; transcript_id "AT5G14490.1"; exon_number "2"; FPKM "0.0000000000"; frac "0.000000"; conf_lo "0.000000"; conf_hi "0.137020"; cov "0.000000";
Chr5	Cufflinks	exon	4671643	4671829	1	-	.	gene_id "CUFF.13803"; transcript_id "AT5G14490.1"; exon_number "3"; FPKM "0.0000000000"; frac "0.000000"; conf_lo "0.000000"; conf_hi "0.137020"; cov "0.000000";
Chr5	Cufflinks	exon	4671923	4672072	1	-	.	gene_id "CUFF.13803"; transcript_id "AT5G14490.1"; exon_number "4"; FPKM "0.0000000000"; frac "0.000000"; conf_lo "0.000000"; conf_hi "0.137020"; cov "0.000000";
Chr5	Cufflinks	transcript	4673900	4673971	1	+	.	gene_id "AT5G14495"; transcript_id "AT5G14495.1"; FPKM "0.0000000000"; frac "0.000000"; conf_lo "0.000000"; conf_hi "0.000000"; cov "0.000000"; full_read_support "no";
Chr5	Cufflinks	exon	4673900	4673971	1	+	.	gene_id "AT5G14495"; transcript_id "AT5G14495.1"; exon_number "1"; FPKM "0.0000000000"; frac "0.000000"; conf_lo "0.000000"; conf_hi "0.000000"; cov "0.000000";
Chr5	Cufflinks	transcript	4674233	4676765	1000	-	.	gene_id "AT5G14500"; transcript_id "AT5G14500.1"; FPKM "2.2162507113"; frac "1.000000"; conf_lo "1.524759"; conf_hi "2.907742"; cov "11.561958"; full_read_support "yes";
Chr5	Cufflinks	exon	4674233	4674720	1000	-	.	gene_id "AT5G14500"; transcript_id "AT5G14500.1"; exon_number "1"; FPKM "2.2162507113"; frac "1.000000"; conf_lo "1.524759"; conf_hi "2.907742"; cov "11.561958";
Chr5	Cufflinks	exon	4674814	4674913	1000	-	.	gene_id "AT5G14500"; transcript_id "AT5G14500.1"; exon_number "2"; FPKM "2.2162507113"; frac "1.000000"; conf_lo "1.524759"; conf_hi "2.907742"; cov "11.561958";
Chr5	Cufflinks	exon	4675000	4675102	1000	-	.	gene_id "AT5G14500"; transcript_id "AT5G14500.1"; exon_number "3"; FPKM "2.2162507113"; frac "1.000000"; conf_lo "1.524759"; conf_hi "2.907742"; cov "11.561958";
Chr5	Cufflinks	exon	4675264	4675395	1000	-	.	gene_id "AT5G14500"; transcript_id "AT5G14500.1"; exon_number "4"; FPKM "2.2162507113"; frac "1.000000"; conf_lo "1.524759"; conf_hi "2.907742"; cov "11.561958";
Chr5	Cufflinks	exon	4675471	4675628	1000	-	.	gene_id "AT5G14500"; transcript_id "AT5G14500.1"; exon_number "5"; FPKM "2.2162507113"; frac "1.000000"; conf_lo "1.524759"; conf_hi "2.907742"; cov "11.561958";
Chr5	Cufflinks	exon	4675713	4675769	1000	-	.	gene_id "AT5G14500"; transcript_id "AT5G14500.1"; exon_number "6"; FPKM "2.2162507113"; frac "1.000000"; conf_lo "1.524759"; conf_hi "2.907742"; cov "11.561958";
Chr5	Cufflinks	exon	4675956	4676030	1000	-	.	gene_id "AT5G14500"; transcript_id "AT5G14500.1"; exon_number "7"; FPKM "2.2162507113"; frac "1.000000"; conf_lo "1.524759"; conf_hi "2.907742"; cov "11.561958";
Chr5	Cufflinks	exon	4676291	4676440	1000	-	.	gene_id "AT5G14500"; transcript_id "AT5G14500.1"; exon_number "8"; FPKM "2.2162507113"; frac "1.000000"; conf_lo "1.524759"; conf_hi "2.907742"; cov "11.561958";
Chr5	Cufflinks	exon	4676700	4676765	1000	-	.	gene_id "AT5G14500"; transcript_id "AT5G14500.1"; exon_number "9"; FPKM "2.2162507113"; frac "1.000000"; conf_lo "1.524759"; conf_hi "2.907742"; cov "11.561958";
Chr5	Cufflinks	transcript	4677973	4679194	1000	-	.	gene_id "AT5G14510"; transcript_id "AT5G14510.1"; FPKM "1.1844202505"; frac "1.000000"; conf_lo "0.626853"; conf_hi "1.741987"; cov "6.186970"; full_read_support "yes";
Chr5	Cufflinks	exon	4677973	4678893	1000	-	.	gene_id "AT5G14510"; transcript_id "AT5G14510.1"; exon_number "1"; FPKM "1.1844202505"; frac "1.000000"; conf_lo "0.626853"; conf_hi "1.741987"; cov "6.186970";
Chr5	Cufflinks	exon	4678980	4679194	1000	-	.	gene_id "AT5G14510"; transcript_id "AT5G14510.1"; exon_number "2"; FPKM "1.1844202505"; frac "1.000000"; conf_lo "0.626853"; conf_hi "1.741987"; cov "6.186970";
Chr5	Cufflinks	transcript	4680696	4684404	1000	-	.	gene_id "CUFF.13804"; transcript_id "AT5G14520.1"; FPKM "42.3755265694"; frac "1.000000"; conf_lo "39.407110"; conf_hi "45.343943"; cov "221.205464"; full_read_support "yes";
Chr5	Cufflinks	exon	4680696	4680872	1000	-	.	gene_id "CUFF.13804"; transcript_id "AT5G14520.1"; exon_number "1"; FPKM "42.3755265694"; frac "1.000000"; conf_lo "39.407110"; conf_hi "45.343943"; cov "221.205464";
Chr5	Cufflinks	exon	4681010	4681207	1000	-	.	gene_id "CUFF.13804"; transcript_id "AT5G14520.1"; exon_number "2"; FPKM "42.3755265694"; frac "1.000000"; conf_lo "39.407110"; conf_hi "45.343943"; cov "221.205464";
Chr5	Cufflinks	exon	4681299	4681518	1000	-	.	gene_id "CUFF.13804"; transcript_id "AT5G14520.1"; exon_number "3"; FPKM "42.3755265694"; frac "1.000000"; conf_lo "39.407110"; conf_hi "45.343943"; cov "221.205464";
Chr5	Cufflinks	exon	4681616	4681737	1000	-	.	gene_id "CUFF.13804"; transcript_id "AT5G14520.1"; exon_number "4"; FPKM "42.3755265694"; frac "1.000000"; conf_lo "39.407110"; conf_hi "45.343943"; cov "221.205464";
Chr5	Cufflinks	exon	4681818	4681925	1000	-	.	gene_id "CUFF.13804"; transcript_id "AT5G14520.1"; exon_number "5"; FPKM "42.3755265694"; frac "1.000000"; conf_lo "39.407110"; conf_hi "45.343943"; cov "221.205464";
Chr5	Cufflinks	exon	4682380	4682645	1000	-	.	gene_id "CUFF.13804"; transcript_id "AT5G14520.1"; exon_number "6"; FPKM "42.3755265694"; frac "1.000000"; conf_lo "39.407110"; conf_hi "45.343943"; cov "221.205464";
Chr5	Cufflinks	exon	4682781	4682874	1000	-	.	gene_id "CUFF.13804"; transcript_id "AT5G14520.1"; exon_number "7"; FPKM "42.3755265694"; frac "1.000000"; conf_lo "39.407110"; conf_hi "45.343943"; cov "221.205464";
Chr5	Cufflinks	exon	4682969	4683079	1000	-	.	gene_id "CUFF.13804"; transcript_id "AT5G14520.1"; exon_number "8"; FPKM "42.3755265694"; frac "1.000000"; conf_lo "39.407110"; conf_hi "45.343943"; cov "221.205464";
Chr5	Cufflinks	exon	4683168	4683252	1000	-	.	gene_id "CUFF.13804"; transcript_id "AT5G14520.1"; exon_number "9"; FPKM "42.3755265694"; frac "1.000000"; conf_lo "39.407110"; conf_hi "45.343943"; cov "221.205464";
Chr5	Cufflinks	exon	4683357	4683482	1000	-	.	gene_id "CUFF.13804"; transcript_id "AT5G14520.1"; exon_number "10"; FPKM "42.3755265694"; frac "1.000000"; conf_lo "39.407110"; conf_hi "45.343943"; cov "221.205464";
Chr5	Cufflinks	exon	4683582	4683830	1000	-	.	gene_id "CUFF.13804"; transcript_id "AT5G14520.1"; exon_number "11"; FPKM "42.3755265694"; frac "1.000000"; conf_lo "39.407110"; conf_hi "45.343943"; cov "221.205464";
Chr5	Cufflinks	exon	4684066	4684151	1000	-	.	gene_id "CUFF.13804"; transcript_id "AT5G14520.1"; exon_number "12"; FPKM "42.3755265694"; frac "1.000000"; conf_lo "39.407110"; conf_hi "45.343943"; cov "221.205464";
Chr5	Cufflinks	exon	4684307	4684404	1000	-	.	gene_id "CUFF.13804"; transcript_id "AT5G14520.1"; exon_number "13"; FPKM "42.3755265694"; frac "1.000000"; conf_lo "39.407110"; conf_hi "45.343943"; cov "221.205464";
Chr5	Cufflinks	transcript	4684620	4686921	840	-	.	gene_id "CUFF.13805"; transcript_id "CUFF.13805.1"; FPKM "1.1976496288"; frac "0.480649"; conf_lo "0.606885"; conf_hi "1.788414"; cov "6.252526"; full_read_support "no";
Chr5	Cufflinks	exon	4684620	4684940	840	-	.	gene_id "CUFF.13805"; transcript_id "CUFF.13805.1"; exon_number "1"; FPKM "1.1976496288"; frac "0.480649"; conf_lo "0.606885"; conf_hi "1.788414"; cov "6.252526";
Chr5	Cufflinks	exon	4685080	4685129	840	-	.	gene_id "CUFF.13805"; transcript_id "CUFF.13805.1"; exon_number "2"; FPKM "1.1976496288"; frac "0.480649"; conf_lo "0.606885"; conf_hi "1.788414"; cov "6.252526";
Chr5	Cufflinks	exon	4685218	4685299	840	-	.	gene_id "CUFF.13805"; transcript_id "CUFF.13805.1"; exon_number "3"; FPKM "1.1976496288"; frac "0.480649"; conf_lo "0.606885"; conf_hi "1.788414"; cov "6.252526";
Chr5	Cufflinks	exon	4685382	4685723	840	-	.	gene_id "CUFF.13805"; transcript_id "CUFF.13805.1"; exon_number "4"; FPKM "1.1976496288"; frac "0.480649"; conf_lo "0.606885"; conf_hi "1.788414"; cov "6.252526";
Chr5	Cufflinks	exon	4685971	4686070	840	-	.	gene_id "CUFF.13805"; transcript_id "CUFF.13805.1"; exon_number "5"; FPKM "1.1976496288"; frac "0.480649"; conf_lo "0.606885"; conf_hi "1.788414"; cov "6.252526";
Chr5	Cufflinks	exon	4686152	4686218	840	-	.	gene_id "CUFF.13805"; transcript_id "CUFF.13805.1"; exon_number "6"; FPKM "1.1976496288"; frac "0.480649"; conf_lo "0.606885"; conf_hi "1.788414"; cov "6.252526";
Chr5	Cufflinks	exon	4686307	4686416	840	-	.	gene_id "CUFF.13805"; transcript_id "CUFF.13805.1"; exon_number "7"; FPKM "1.1976496288"; frac "0.480649"; conf_lo "0.606885"; conf_hi "1.788414"; cov "6.252526";
Chr5	Cufflinks	exon	4686584	4686684	840	-	.	gene_id "CUFF.13805"; transcript_id "CUFF.13805.1"; exon_number "8"; FPKM "1.1976496288"; frac "0.480649"; conf_lo "0.606885"; conf_hi "1.788414"; cov "6.252526";
Chr5	Cufflinks	exon	4686797	4686921	840	-	.	gene_id "CUFF.13805"; transcript_id "CUFF.13805.1"; exon_number "9"; FPKM "1.1976496288"; frac "0.480649"; conf_lo "0.606885"; conf_hi "1.788414"; cov "6.252526";
Chr5	Cufflinks	transcript	4684620	4686909	1000	-	.	gene_id "CUFF.13805"; transcript_id "AT5G14530.1"; FPKM "1.4242440140"; frac "0.519351"; conf_lo "0.750998"; conf_hi "2.097490"; cov "7.435499"; full_read_support "yes";
Chr5	Cufflinks	exon	4684620	4684940	1000	-	.	gene_id "CUFF.13805"; transcript_id "AT5G14530.1"; exon_number "1"; FPKM "1.4242440140"; frac "0.519351"; conf_lo "0.750998"; conf_hi "2.097490"; cov "7.435499";
Chr5	Cufflinks	exon	4685080	4685129	1000	-	.	gene_id "CUFF.13805"; transcript_id "AT5G14530.1"; exon_number "2"; FPKM "1.4242440140"; frac "0.519351"; conf_lo "0.750998"; conf_hi "2.097490"; cov "7.435499";
Chr5	Cufflinks	exon	4685218	4685299	1000	-	.	gene_id "CUFF.13805"; transcript_id "AT5G14530.1"; exon_number "3"; FPKM "1.4242440140"; frac "0.519351"; conf_lo "0.750998"; conf_hi "2.097490"; cov "7.435499";
Chr5	Cufflinks	exon	4685382	4685519	1000	-	.	gene_id "CUFF.13805"; transcript_id "AT5G14530.1"; exon_number "4"; FPKM "1.4242440140"; frac "0.519351"; conf_lo "0.750998"; conf_hi "2.097490"; cov "7.435499";
Chr5	Cufflinks	exon	4685607	4685723	1000	-	.	gene_id "CUFF.13805"; transcript_id "AT5G14530.1"; exon_number "5"; FPKM "1.4242440140"; frac "0.519351"; conf_lo "0.750998"; conf_hi "2.097490"; cov "7.435499";
Chr5	Cufflinks	exon	4685971	4686070	1000	-	.	gene_id "CUFF.13805"; transcript_id "AT5G14530.1"; exon_number "6"; FPKM "1.4242440140"; frac "0.519351"; conf_lo "0.750998"; conf_hi "2.097490"; cov "7.435499";
Chr5	Cufflinks	exon	4686152	4686218	1000	-	.	gene_id "CUFF.13805"; transcript_id "AT5G14530.1"; exon_number "7"; FPKM "1.4242440140"; frac "0.519351"; conf_lo "0.750998"; conf_hi "2.097490"; cov "7.435499";
Chr5	Cufflinks	exon	4686307	4686416	1000	-	.	gene_id "CUFF.13805"; transcript_id "AT5G14530.1"; exon_number "8"; FPKM "1.4242440140"; frac "0.519351"; conf_lo "0.750998"; conf_hi "2.097490"; cov "7.435499";
Chr5	Cufflinks	exon	4686584	4686684	1000	-	.	gene_id "CUFF.13805"; transcript_id "AT5G14530.1"; exon_number "9"; FPKM "1.4242440140"; frac "0.519351"; conf_lo "0.750998"; conf_hi "2.097490"; cov "7.435499";
Chr5	Cufflinks	exon	4686797	4686909	1000	-	.	gene_id "CUFF.13805"; transcript_id "AT5G14530.1"; exon_number "10"; FPKM "1.4242440140"; frac "0.519351"; conf_lo "0.750998"; conf_hi "2.097490"; cov "7.435499";
Chr5	Cufflinks	transcript	4687147	4689674	1000	-	.	gene_id "AT5G14540"; transcript_id "AT5G14540.1"; FPKM "5.4834773015"; frac "1.000000"; conf_lo "4.576259"; conf_hi "6.390696"; cov "28.614818"; full_read_support "yes";
Chr5	Cufflinks	exon	4687147	4688397	1000	-	.	gene_id "AT5G14540"; transcript_id "AT5G14540.1"; exon_number "1"; FPKM "5.4834773015"; frac "1.000000"; conf_lo "4.576259"; conf_hi "6.390696"; cov "28.614818";
Chr5	Cufflinks	exon	4688669	4688947	1000	-	.	gene_id "AT5G14540"; transcript_id "AT5G14540.1"; exon_number "2"; FPKM "5.4834773015"; frac "1.000000"; conf_lo "4.576259"; conf_hi "6.390696"; cov "28.614818";
Chr5	Cufflinks	exon	4689325	4689674	1000	-	.	gene_id "AT5G14540"; transcript_id "AT5G14540.1"; exon_number "3"; FPKM "5.4834773015"; frac "1.000000"; conf_lo "4.576259"; conf_hi "6.390696"; cov "28.614818";
Chr5	Cufflinks	transcript	4691006	4694055	1000	-	.	gene_id "CUFF.13806"; transcript_id "AT5G14550.1"; FPKM "8.2378044223"; frac "0.379887"; conf_lo "7.071588"; conf_hi "9.404021"; cov "42.959501"; full_read_support "yes";
Chr5	Cufflinks	exon	4691006	4691359	1000	-	.	gene_id "CUFF.13806"; transcript_id "AT5G14550.1"; exon_number "1"; FPKM "8.2378044223"; frac "0.379887"; conf_lo "7.071588"; conf_hi "9.404021"; cov "42.959501";
Chr5	Cufflinks	exon	4691464	4691592	1000	-	.	gene_id "CUFF.13806"; transcript_id "AT5G14550.1"; exon_number "2"; FPKM "8.2378044223"; frac "0.379887"; conf_lo "7.071588"; conf_hi "9.404021"; cov "42.959501";
Chr5	Cufflinks	exon	4691747	4691896	1000	-	.	gene_id "CUFF.13806"; transcript_id "AT5G14550.1"; exon_number "3"; FPKM "8.2378044223"; frac "0.379887"; conf_lo "7.071588"; conf_hi "9.404021"; cov "42.959501";
Chr5	Cufflinks	exon	4691989	4692054	1000	-	.	gene_id "CUFF.13806"; transcript_id "AT5G14550.1"; exon_number "4"; FPKM "8.2378044223"; frac "0.379887"; conf_lo "7.071588"; conf_hi "9.404021"; cov "42.959501";
Chr5	Cufflinks	exon	4692240	4692278	1000	-	.	gene_id "CUFF.13806"; transcript_id "AT5G14550.1"; exon_number "5"; FPKM "8.2378044223"; frac "0.379887"; conf_lo "7.071588"; conf_hi "9.404021"; cov "42.959501";
Chr5	Cufflinks	exon	4692549	4692629	1000	-	.	gene_id "CUFF.13806"; transcript_id "AT5G14550.1"; exon_number "6"; FPKM "8.2378044223"; frac "0.379887"; conf_lo "7.071588"; conf_hi "9.404021"; cov "42.959501";
Chr5	Cufflinks	exon	4692760	4692841	1000	-	.	gene_id "CUFF.13806"; transcript_id "AT5G14550.1"; exon_number "7"; FPKM "8.2378044223"; frac "0.379887"; conf_lo "7.071588"; conf_hi "9.404021"; cov "42.959501";
Chr5	Cufflinks	exon	4692917	4692988	1000	-	.	gene_id "CUFF.13806"; transcript_id "AT5G14550.1"; exon_number "8"; FPKM "8.2378044223"; frac "0.379887"; conf_lo "7.071588"; conf_hi "9.404021"; cov "42.959501";
Chr5	Cufflinks	exon	4693080	4693180	1000	-	.	gene_id "CUFF.13806"; transcript_id "AT5G14550.1"; exon_number "9"; FPKM "8.2378044223"; frac "0.379887"; conf_lo "7.071588"; conf_hi "9.404021"; cov "42.959501";
Chr5	Cufflinks	exon	4693262	4693375	1000	-	.	gene_id "CUFF.13806"; transcript_id "AT5G14550.1"; exon_number "10"; FPKM "8.2378044223"; frac "0.379887"; conf_lo "7.071588"; conf_hi "9.404021"; cov "42.959501";
Chr5	Cufflinks	exon	4693472	4694055	1000	-	.	gene_id "CUFF.13806"; transcript_id "AT5G14550.1"; exon_number "11"; FPKM "8.2378044223"; frac "0.379887"; conf_lo "7.071588"; conf_hi "9.404021"; cov "42.959501";
Chr5	Cufflinks	transcript	4691378	4693732	1	-	.	gene_id "CUFF.13806"; transcript_id "AT5G14550.2"; FPKM "0.0000000000"; frac "0.000000"; conf_lo "0.000000"; conf_hi "0.106227"; cov "0.000000"; full_read_support "no";
Chr5	Cufflinks	exon	4691378	4691896	1	-	.	gene_id "CUFF.13806"; transcript_id "AT5G14550.2"; exon_number "1"; FPKM "0.0000000000"; frac "0.000000"; conf_lo "0.000000"; conf_hi "0.106227"; cov "0.000000";
Chr5	Cufflinks	exon	4691989	4692054	1	-	.	gene_id "CUFF.13806"; transcript_id "AT5G14550.2"; exon_number "2"; FPKM "0.0000000000"; frac "0.000000"; conf_lo "0.000000"; conf_hi "0.106227"; cov "0.000000";
Chr5	Cufflinks	exon	4692549	4692629	1	-	.	gene_id "CUFF.13806"; transcript_id "AT5G14550.2"; exon_number "3"; FPKM "0.0000000000"; frac "0.000000"; conf_lo "0.000000"; conf_hi "0.106227"; cov "0.000000";
Chr5	Cufflinks	exon	4692760	4692841	1	-	.	gene_id "CUFF.13806"; transcript_id "AT5G14550.2"; exon_number "4"; FPKM "0.0000000000"; frac "0.000000"; conf_lo "0.000000"; conf_hi "0.106227"; cov "0.000000";
Chr5	Cufflinks	exon	4692917	4692988	1	-	.	gene_id "CUFF.13806"; transcript_id "AT5G14550.2"; exon_number "5"; FPKM "0.0000000000"; frac "0.000000"; conf_lo "0.000000"; conf_hi "0.106227"; cov "0.000000";
Chr5	Cufflinks	exon	4693080	4693180	1	-	.	gene_id "CUFF.13806"; transcript_id "AT5G14550.2"; exon_number "6"; FPKM "0.0000000000"; frac "0.000000"; conf_lo "0.000000"; conf_hi "0.106227"; cov "0.000000";
Chr5	Cufflinks	exon	4693262	4693375	1	-	.	gene_id "CUFF.13806"; transcript_id "AT5G14550.2"; exon_number "7"; FPKM "0.0000000000"; frac "0.000000"; conf_lo "0.000000"; conf_hi "0.106227"; cov "0.000000";
Chr5	Cufflinks	exon	4693472	4693732	1	-	.	gene_id "CUFF.13806"; transcript_id "AT5G14550.2"; exon_number "8"; FPKM "0.0000000000"; frac "0.000000"; conf_lo "0.000000"; conf_hi "0.106227"; cov "0.000000";
Chr5	Cufflinks	transcript	4690770	4692645	1000	+	.	gene_id "CUFF.13807"; transcript_id "CUFF.13807.1"; FPKM "12.6052436682"; frac "0.620113"; conf_lo "11.173181"; conf_hi "14.037306"; cov "65.735353"; full_read_support "yes";
Chr5	Cufflinks	exon	4690770	4692645	1000	+	.	gene_id "CUFF.13807"; transcript_id "CUFF.13807.1"; exon_number "1"; FPKM "12.6052436682"; frac "0.620113"; conf_lo "11.173181"; conf_hi "14.037306"; cov "65.735353";
Chr5	Cufflinks	transcript	4691022	4691137	1	+	.	gene_id "CUFF.13807"; transcript_id "AT5G14545.1"; FPKM "0.0000000000"; frac "0.000000"; conf_lo "0.000000"; conf_hi "0.990196"; cov "0.000000"; full_read_support "no";
Chr5	Cufflinks	exon	4691022	4691137	1	+	.	gene_id "CUFF.13807"; transcript_id "AT5G14545.1"; exon_number "1"; FPKM "0.0000000000"; frac "0.000000"; conf_lo "0.000000"; conf_hi "0.990196"; cov "0.000000";
Chr5	Cufflinks	transcript	4693964	4694086	1	+	.	gene_id "AT5G14560"; transcript_id "AT5G14560.1"; FPKM "0.0000000000"; frac "0.000000"; conf_lo "0.000000"; conf_hi "0.933843"; cov "0.000000"; full_read_support "no";
Chr5	Cufflinks	exon	4693964	4694086	1	+	.	gene_id "AT5G14560"; transcript_id "AT5G14560.1"; exon_number "1"; FPKM "0.0000000000"; frac "0.000000"; conf_lo "0.000000"; conf_hi "0.933843"; cov "0.000000";
Chr5	Cufflinks	transcript	4694482	4697081	1000	+	.	gene_id "CUFF.13808"; transcript_id "CUFF.13808.1"; FPKM "11.5764852835"; frac "0.530105"; conf_lo "10.407806"; conf_hi "12.745165"; cov "60.437723"; full_read_support "yes";
Chr5	Cufflinks	exon	4694482	4697081	1000	+	.	gene_id "CUFF.13808"; transcript_id "CUFF.13808.1"; exon_number "1"; FPKM "11.5764852835"; frac "0.530105"; conf_lo "10.407806"; conf_hi "12.745165"; cov "60.437723";
Chr5	Cufflinks	transcript	4694626	4697013	1	+	.	gene_id "CUFF.13808"; transcript_id "AT5G14565.1"; FPKM "0.0000000000"; frac "0.000000"; conf_lo "0.000000"; conf_hi "0.066537"; cov "0.000000"; full_read_support "no";
Chr5	Cufflinks	exon	4694626	4694870	1	+	.	gene_id "CUFF.13808"; transcript_id "AT5G14565.1"; exon_number "1"; FPKM "0.0000000000"; frac "0.000000"; conf_lo "0.000000"; conf_hi "0.066537"; cov "0.000000";
Chr5	Cufflinks	exon	4695318	4697013	1	+	.	gene_id "CUFF.13808"; transcript_id "AT5G14565.1"; exon_number "2"; FPKM "0.0000000000"; frac "0.000000"; conf_lo "0.000000"; conf_hi "0.066537"; cov "0.000000";
Chr5	Cufflinks	transcript	4695084	4697078	1	-	.	gene_id "CUFF.13809"; transcript_id "AT5G14570.1"; FPKM "0.0000000000"; frac "0.000000"; conf_lo "0.000000"; conf_hi "0.067475"; cov "0.000000"; full_read_support "yes";
Chr5	Cufflinks	exon	4695084	4695628	1	-	.	gene_id "CUFF.13809"; transcript_id "AT5G14570.1"; exon_number "1"; FPKM "0.0000000000"; frac "0.000000"; conf_lo "0.000000"; conf_hi "0.067475"; cov "0.000000";
Chr5	Cufflinks	exon	4695707	4697078	1	-	.	gene_id "CUFF.13809"; transcript_id "AT5G14570.1"; exon_number "2"; FPKM "0.0000000000"; frac "0.000000"; conf_lo "0.000000"; conf_hi "0.067475"; cov "0.000000";
Chr5	Cufflinks	transcript	4697240	4703084	1000	-	.	gene_id "CUFF.13809"; transcript_id "AT5G14580.1"; FPKM "7.6388046767"; frac "0.469895"; conf_lo "6.826899"; conf_hi "8.450711"; cov "39.880150"; full_read_support "yes";
Chr5	Cufflinks	exon	4697240	4697722	1000	-	.	gene_id "CUFF.13809"; transcript_id "AT5G14580.1"; exon_number "1"; FPKM "7.6388046767"; frac "0.469895"; conf_lo "6.826899"; conf_hi "8.450711"; cov "39.880150";
Chr5	Cufflinks	exon	4697838	4698560	1000	-	.	gene_id "CUFF.13809"; transcript_id "AT5G14580.1"; exon_number "2"; FPKM "7.6388046767"; frac "0.469895"; conf_lo "6.826899"; conf_hi "8.450711"; cov "39.880150";
Chr5	Cufflinks	exon	4698734	4698877	1000	-	.	gene_id "CUFF.13809"; transcript_id "AT5G14580.1"; exon_number "3"; FPKM "7.6388046767"; frac "0.469895"; conf_lo "6.826899"; conf_hi "8.450711"; cov "39.880150";
Chr5	Cufflinks	exon	4698951	4699030	1000	-	.	gene_id "CUFF.13809"; transcript_id "AT5G14580.1"; exon_number "4"; FPKM "7.6388046767"; frac "0.469895"; conf_lo "6.826899"; conf_hi "8.450711"; cov "39.880150";
Chr5	Cufflinks	exon	4699238	4699321	1000	-	.	gene_id "CUFF.13809"; transcript_id "AT5G14580.1"; exon_number "5"; FPKM "7.6388046767"; frac "0.469895"; conf_lo "6.826899"; conf_hi "8.450711"; cov "39.880150";
Chr5	Cufflinks	exon	4699405	4699624	1000	-	.	gene_id "CUFF.13809"; transcript_id "AT5G14580.1"; exon_number "6"; FPKM "7.6388046767"; frac "0.469895"; conf_lo "6.826899"; conf_hi "8.450711"; cov "39.880150";
Chr5	Cufflinks	exon	4699801	4699931	1000	-	.	gene_id "CUFF.13809"; transcript_id "AT5G14580.1"; exon_number "7"; FPKM "7.6388046767"; frac "0.469895"; conf_lo "6.826899"; conf_hi "8.450711"; cov "39.880150";
Chr5	Cufflinks	exon	4700040	4700165	1000	-	.	gene_id "CUFF.13809"; transcript_id "AT5G14580.1"; exon_number "8"; FPKM "7.6388046767"; frac "0.469895"; conf_lo "6.826899"; conf_hi "8.450711"; cov "39.880150";
Chr5	Cufflinks	exon	4700409	4700571	1000	-	.	gene_id "CUFF.13809"; transcript_id "AT5G14580.1"; exon_number "9"; FPKM "7.6388046767"; frac "0.469895"; conf_lo "6.826899"; conf_hi "8.450711"; cov "39.880150";
Chr5	Cufflinks	exon	4700869	4701006	1000	-	.	gene_id "CUFF.13809"; transcript_id "AT5G14580.1"; exon_number "10"; FPKM "7.6388046767"; frac "0.469895"; conf_lo "6.826899"; conf_hi "8.450711"; cov "39.880150";
Chr5	Cufflinks	exon	4701390	4701509	1000	-	.	gene_id "CUFF.13809"; transcript_id "AT5G14580.1"; exon_number "11"; FPKM "7.6388046767"; frac "0.469895"; conf_lo "6.826899"; conf_hi "8.450711"; cov "39.880150";
Chr5	Cufflinks	exon	4701581	4701742	1000	-	.	gene_id "CUFF.13809"; transcript_id "AT5G14580.1"; exon_number "12"; FPKM "7.6388046767"; frac "0.469895"; conf_lo "6.826899"; conf_hi "8.450711"; cov "39.880150";
Chr5	Cufflinks	exon	4701819	4701944	1000	-	.	gene_id "CUFF.13809"; transcript_id "AT5G14580.1"; exon_number "13"; FPKM "7.6388046767"; frac "0.469895"; conf_lo "6.826899"; conf_hi "8.450711"; cov "39.880150";
Chr5	Cufflinks	exon	4702039	4702209	1000	-	.	gene_id "CUFF.13809"; transcript_id "AT5G14580.1"; exon_number "14"; FPKM "7.6388046767"; frac "0.469895"; conf_lo "6.826899"; conf_hi "8.450711"; cov "39.880150";
Chr5	Cufflinks	exon	4702300	4702455	1000	-	.	gene_id "CUFF.13809"; transcript_id "AT5G14580.1"; exon_number "15"; FPKM "7.6388046767"; frac "0.469895"; conf_lo "6.826899"; conf_hi "8.450711"; cov "39.880150";
Chr5	Cufflinks	exon	4702693	4703084	1000	-	.	gene_id "CUFF.13809"; transcript_id "AT5G14580.1"; exon_number "16"; FPKM "7.6388046767"; frac "0.469895"; conf_lo "6.826899"; conf_hi "8.450711"; cov "39.880150";
Chr5	Cufflinks	transcript	4703298	4706738	1000	-	.	gene_id "CUFF.13810"; transcript_id "AT5G14590.1"; FPKM "14.8099258554"; frac "0.797341"; conf_lo "13.132011"; conf_hi "16.487841"; cov "77.341465"; full_read_support "yes";
Chr5	Cufflinks	exon	4703298	4703626	1000	-	.	gene_id "CUFF.13810"; transcript_id "AT5G14590.1"; exon_number "1"; FPKM "14.8099258554"; frac "0.797341"; conf_lo "13.132011"; conf_hi "16.487841"; cov "77.341465";
Chr5	Cufflinks	exon	4703907	4704029	1000	-	.	gene_id "CUFF.13810"; transcript_id "AT5G14590.1"; exon_number "2"; FPKM "14.8099258554"; frac "0.797341"; conf_lo "13.132011"; conf_hi "16.487841"; cov "77.341465";
Chr5	Cufflinks	exon	4704182	4704324	1000	-	.	gene_id "CUFF.13810"; transcript_id "AT5G14590.1"; exon_number "3"; FPKM "14.8099258554"; frac "0.797341"; conf_lo "13.132011"; conf_hi "16.487841"; cov "77.341465";
Chr5	Cufflinks	exon	4704402	4704436	1000	-	.	gene_id "CUFF.13810"; transcript_id "AT5G14590.1"; exon_number "4"; FPKM "14.8099258554"; frac "0.797341"; conf_lo "13.132011"; conf_hi "16.487841"; cov "77.341465";
Chr5	Cufflinks	exon	4704537	4704652	1000	-	.	gene_id "CUFF.13810"; transcript_id "AT5G14590.1"; exon_number "5"; FPKM "14.8099258554"; frac "0.797341"; conf_lo "13.132011"; conf_hi "16.487841"; cov "77.341465";
Chr5	Cufflinks	exon	4704739	4704807	1000	-	.	gene_id "CUFF.13810"; transcript_id "AT5G14590.1"; exon_number "6"; FPKM "14.8099258554"; frac "0.797341"; conf_lo "13.132011"; conf_hi "16.487841"; cov "77.341465";
Chr5	Cufflinks	exon	4704894	4704997	1000	-	.	gene_id "CUFF.13810"; transcript_id "AT5G14590.1"; exon_number "7"; FPKM "14.8099258554"; frac "0.797341"; conf_lo "13.132011"; conf_hi "16.487841"; cov "77.341465";
Chr5	Cufflinks	exon	4705078	4705166	1000	-	.	gene_id "CUFF.13810"; transcript_id "AT5G14590.1"; exon_number "8"; FPKM "14.8099258554"; frac "0.797341"; conf_lo "13.132011"; conf_hi "16.487841"; cov "77.341465";
Chr5	Cufflinks	exon	4705259	4705360	1000	-	.	gene_id "CUFF.13810"; transcript_id "AT5G14590.1"; exon_number "9"; FPKM "14.8099258554"; frac "0.797341"; conf_lo "13.132011"; conf_hi "16.487841"; cov "77.341465";
Chr5	Cufflinks	exon	4705445	4705498	1000	-	.	gene_id "CUFF.13810"; transcript_id "AT5G14590.1"; exon_number "10"; FPKM "14.8099258554"; frac "0.797341"; conf_lo "13.132011"; conf_hi "16.487841"; cov "77.341465";
Chr5	Cufflinks	exon	4705650	4705727	1000	-	.	gene_id "CUFF.13810"; transcript_id "AT5G14590.1"; exon_number "11"; FPKM "14.8099258554"; frac "0.797341"; conf_lo "13.132011"; conf_hi "16.487841"; cov "77.341465";
Chr5	Cufflinks	exon	4705820	4705857	1000	-	.	gene_id "CUFF.13810"; transcript_id "AT5G14590.1"; exon_number "12"; FPKM "14.8099258554"; frac "0.797341"; conf_lo "13.132011"; conf_hi "16.487841"; cov "77.341465";
Chr5	Cufflinks	exon	4705974	4706083	1000	-	.	gene_id "CUFF.13810"; transcript_id "AT5G14590.1"; exon_number "13"; FPKM "14.8099258554"; frac "0.797341"; conf_lo "13.132011"; conf_hi "16.487841"; cov "77.341465";
Chr5	Cufflinks	exon	4706171	4706214	1000	-	.	gene_id "CUFF.13810"; transcript_id "AT5G14590.1"; exon_number "14"; FPKM "14.8099258554"; frac "0.797341"; conf_lo "13.132011"; conf_hi "16.487841"; cov "77.341465";
Chr5	Cufflinks	exon	4706369	4706738	1000	-	.	gene_id "CUFF.13810"; transcript_id "AT5G14590.1"; exon_number "15"; FPKM "14.8099258554"; frac "0.797341"; conf_lo "13.132011"; conf_hi "16.487841"; cov "77.341465";
Chr5	Cufflinks	transcript	4703541	4706786	289	-	.	gene_id "CUFF.13810"; transcript_id "CUFF.13810.2"; FPKM "4.2906641366"; frac "0.202659"; conf_lo "3.251883"; conf_hi "5.329446"; cov "22.407016"; full_read_support "yes";
Chr5	Cufflinks	exon	4703541	4703626	289	-	.	gene_id "CUFF.13810"; transcript_id "CUFF.13810.2"; exon_number "1"; FPKM "4.2906641366"; frac "0.202659"; conf_lo "3.251883"; conf_hi "5.329446"; cov "22.407016";
Chr5	Cufflinks	exon	4703907	4704029	289	-	.	gene_id "CUFF.13810"; transcript_id "CUFF.13810.2"; exon_number "2"; FPKM "4.2906641366"; frac "0.202659"; conf_lo "3.251883"; conf_hi "5.329446"; cov "22.407016";
Chr5	Cufflinks	exon	4704182	4704324	289	-	.	gene_id "CUFF.13810"; transcript_id "CUFF.13810.2"; exon_number "3"; FPKM "4.2906641366"; frac "0.202659"; conf_lo "3.251883"; conf_hi "5.329446"; cov "22.407016";
Chr5	Cufflinks	exon	4704402	4704436	289	-	.	gene_id "CUFF.13810"; transcript_id "CUFF.13810.2"; exon_number "4"; FPKM "4.2906641366"; frac "0.202659"; conf_lo "3.251883"; conf_hi "5.329446"; cov "22.407016";
Chr5	Cufflinks	exon	4704537	4704652	289	-	.	gene_id "CUFF.13810"; transcript_id "CUFF.13810.2"; exon_number "5"; FPKM "4.2906641366"; frac "0.202659"; conf_lo "3.251883"; conf_hi "5.329446"; cov "22.407016";
Chr5	Cufflinks	exon	4704739	4704807	289	-	.	gene_id "CUFF.13810"; transcript_id "CUFF.13810.2"; exon_number "6"; FPKM "4.2906641366"; frac "0.202659"; conf_lo "3.251883"; conf_hi "5.329446"; cov "22.407016";
Chr5	Cufflinks	exon	4704894	4704997	289	-	.	gene_id "CUFF.13810"; transcript_id "CUFF.13810.2"; exon_number "7"; FPKM "4.2906641366"; frac "0.202659"; conf_lo "3.251883"; conf_hi "5.329446"; cov "22.407016";
Chr5	Cufflinks	exon	4705078	4705168	289	-	.	gene_id "CUFF.13810"; transcript_id "CUFF.13810.2"; exon_number "8"; FPKM "4.2906641366"; frac "0.202659"; conf_lo "3.251883"; conf_hi "5.329446"; cov "22.407016";
Chr5	Cufflinks	exon	4705261	4705360	289	-	.	gene_id "CUFF.13810"; transcript_id "CUFF.13810.2"; exon_number "9"; FPKM "4.2906641366"; frac "0.202659"; conf_lo "3.251883"; conf_hi "5.329446"; cov "22.407016";
Chr5	Cufflinks	exon	4705445	4705498	289	-	.	gene_id "CUFF.13810"; transcript_id "CUFF.13810.2"; exon_number "10"; FPKM "4.2906641366"; frac "0.202659"; conf_lo "3.251883"; conf_hi "5.329446"; cov "22.407016";
Chr5	Cufflinks	exon	4705650	4705727	289	-	.	gene_id "CUFF.13810"; transcript_id "CUFF.13810.2"; exon_number "11"; FPKM "4.2906641366"; frac "0.202659"; conf_lo "3.251883"; conf_hi "5.329446"; cov "22.407016";
Chr5	Cufflinks	exon	4705820	4705857	289	-	.	gene_id "CUFF.13810"; transcript_id "CUFF.13810.2"; exon_number "12"; FPKM "4.2906641366"; frac "0.202659"; conf_lo "3.251883"; conf_hi "5.329446"; cov "22.407016";
Chr5	Cufflinks	exon	4705974	4706117	289	-	.	gene_id "CUFF.13810"; transcript_id "CUFF.13810.2"; exon_number "13"; FPKM "4.2906641366"; frac "0.202659"; conf_lo "3.251883"; conf_hi "5.329446"; cov "22.407016";
Chr5	Cufflinks	exon	4706205	4706214	289	-	.	gene_id "CUFF.13810"; transcript_id "CUFF.13810.2"; exon_number "14"; FPKM "4.2906641366"; frac "0.202659"; conf_lo "3.251883"; conf_hi "5.329446"; cov "22.407016";
Chr5	Cufflinks	exon	4706369	4706786	289	-	.	gene_id "CUFF.13810"; transcript_id "CUFF.13810.2"; exon_number "15"; FPKM "4.2906641366"; frac "0.202659"; conf_lo "3.251883"; conf_hi "5.329446"; cov "22.407016";
Chr5	Cufflinks	transcript	4709436	4709871	1	+	.	gene_id "AT5G14602"; transcript_id "AT5G14602.1"; FPKM "0.0000000000"; frac "0.000000"; conf_lo "0.000000"; conf_hi "0.000000"; cov "0.000000"; full_read_support "no";
Chr5	Cufflinks	exon	4709436	4709871	1	+	.	gene_id "AT5G14602"; transcript_id "AT5G14602.1"; exon_number "1"; FPKM "0.0000000000"; frac "0.000000"; conf_lo "0.000000"; conf_hi "0.000000"; cov "0.000000";
Chr5	Cufflinks	transcript	4710563	4715069	1	+	.	gene_id "CUFF.13811"; transcript_id "AT5G14610.1"; FPKM "0.0000000000"; frac "0.000000"; conf_lo "0.000000"; conf_hi "0.046782"; cov "0.000000"; full_read_support "no";
Chr5	Cufflinks	exon	4710563	4710728	1	+	.	gene_id "CUFF.13811"; transcript_id "AT5G14610.1"; exon_number "1"; FPKM "0.0000000000"; frac "0.000000"; conf_lo "0.000000"; conf_hi "0.046782"; cov "0.000000";
Chr5	Cufflinks	exon	4711262	4711570	1	+	.	gene_id "CUFF.13811"; transcript_id "AT5G14610.1"; exon_number "2"; FPKM "0.0000000000"; frac "0.000000"; conf_lo "0.000000"; conf_hi "0.046782"; cov "0.000000";
Chr5	Cufflinks	exon	4711714	4711869	1	+	.	gene_id "CUFF.13811"; transcript_id "AT5G14610.1"; exon_number "3"; FPKM "0.0000000000"; frac "0.000000"; conf_lo "0.000000"; conf_hi "0.046782"; cov "0.000000";
Chr5	Cufflinks	exon	4712123	4712191	1	+	.	gene_id "CUFF.13811"; transcript_id "AT5G14610.1"; exon_number "4"; FPKM "0.0000000000"; frac "0.000000"; conf_lo "0.000000"; conf_hi "0.046782"; cov "0.000000";
Chr5	Cufflinks	exon	4712582	4712725	1	+	.	gene_id "CUFF.13811"; transcript_id "AT5G14610.1"; exon_number "5"; FPKM "0.0000000000"; frac "0.000000"; conf_lo "0.000000"; conf_hi "0.046782"; cov "0.000000";
Chr5	Cufflinks	exon	4712807	4712866	1	+	.	gene_id "CUFF.13811"; transcript_id "AT5G14610.1"; exon_number "6"; FPKM "0.0000000000"; frac "0.000000"; conf_lo "0.000000"; conf_hi "0.046782"; cov "0.000000";
Chr5	Cufflinks	exon	4712949	4713218	1	+	.	gene_id "CUFF.13811"; transcript_id "AT5G14610.1"; exon_number "7"; FPKM "0.0000000000"; frac "0.000000"; conf_lo "0.000000"; conf_hi "0.046782"; cov "0.000000";
Chr5	Cufflinks	exon	4713306	4713656	1	+	.	gene_id "CUFF.13811"; transcript_id "AT5G14610.1"; exon_number "8"; FPKM "0.0000000000"; frac "0.000000"; conf_lo "0.000000"; conf_hi "0.046782"; cov "0.000000";
Chr5	Cufflinks	exon	4713758	4714035	1	+	.	gene_id "CUFF.13811"; transcript_id "AT5G14610.1"; exon_number "9"; FPKM "0.0000000000"; frac "0.000000"; conf_lo "0.000000"; conf_hi "0.046782"; cov "0.000000";
Chr5	Cufflinks	exon	4714117	4714506	1	+	.	gene_id "CUFF.13811"; transcript_id "AT5G14610.1"; exon_number "10"; FPKM "0.0000000000"; frac "0.000000"; conf_lo "0.000000"; conf_hi "0.046782"; cov "0.000000";
Chr5	Cufflinks	exon	4714593	4715069	1	+	.	gene_id "CUFF.13811"; transcript_id "AT5G14610.1"; exon_number "11"; FPKM "0.0000000000"; frac "0.000000"; conf_lo "0.000000"; conf_hi "0.046782"; cov "0.000000";
Chr5	Cufflinks	transcript	4710563	4715188	1000	+	.	gene_id "CUFF.13811"; transcript_id "CUFF.13811.2"; FPKM "2.0765713514"; frac "0.840232"; conf_lo "1.594407"; conf_hi "2.558736"; cov "10.840854"; full_read_support "no";
Chr5	Cufflinks	exon	4710563	4710728	1000	+	.	gene_id "CUFF.13811"; transcript_id "CUFF.13811.2"; exon_number "1"; FPKM "2.0765713514"; frac "0.840232"; conf_lo "1.594407"; conf_hi "2.558736"; cov "10.840854";
Chr5	Cufflinks	exon	4711262	4711570	1000	+	.	gene_id "CUFF.13811"; transcript_id "CUFF.13811.2"; exon_number "2"; FPKM "2.0765713514"; frac "0.840232"; conf_lo "1.594407"; conf_hi "2.558736"; cov "10.840854";
Chr5	Cufflinks	exon	4711714	4711869	1000	+	.	gene_id "CUFF.13811"; transcript_id "CUFF.13811.2"; exon_number "3"; FPKM "2.0765713514"; frac "0.840232"; conf_lo "1.594407"; conf_hi "2.558736"; cov "10.840854";
Chr5	Cufflinks	exon	4712123	4712191	1000	+	.	gene_id "CUFF.13811"; transcript_id "CUFF.13811.2"; exon_number "4"; FPKM "2.0765713514"; frac "0.840232"; conf_lo "1.594407"; conf_hi "2.558736"; cov "10.840854";
Chr5	Cufflinks	exon	4712949	4713218	1000	+	.	gene_id "CUFF.13811"; transcript_id "CUFF.13811.2"; exon_number "5"; FPKM "2.0765713514"; frac "0.840232"; conf_lo "1.594407"; conf_hi "2.558736"; cov "10.840854";
Chr5	Cufflinks	exon	4713306	4713656	1000	+	.	gene_id "CUFF.13811"; transcript_id "CUFF.13811.2"; exon_number "6"; FPKM "2.0765713514"; frac "0.840232"; conf_lo "1.594407"; conf_hi "2.558736"; cov "10.840854";
Chr5	Cufflinks	exon	4713758	4714035	1000	+	.	gene_id "CUFF.13811"; transcript_id "CUFF.13811.2"; exon_number "7"; FPKM "2.0765713514"; frac "0.840232"; conf_lo "1.594407"; conf_hi "2.558736"; cov "10.840854";
Chr5	Cufflinks	exon	4714117	4714506	1000	+	.	gene_id "CUFF.13811"; transcript_id "CUFF.13811.2"; exon_number "8"; FPKM "2.0765713514"; frac "0.840232"; conf_lo "1.594407"; conf_hi "2.558736"; cov "10.840854";
Chr5	Cufflinks	exon	4714593	4715188	1000	+	.	gene_id "CUFF.13811"; transcript_id "CUFF.13811.2"; exon_number "9"; FPKM "2.0765713514"; frac "0.840232"; conf_lo "1.594407"; conf_hi "2.558736"; cov "10.840854";
Chr5	Cufflinks	transcript	4710564	4715069	200	+	.	gene_id "CUFF.13811"; transcript_id "AT5G14610.2"; FPKM "0.4153568443"; frac "0.159768"; conf_lo "0.153459"; conf_hi "0.677255"; cov "2.168393"; full_read_support "no";
Chr5	Cufflinks	exon	4710564	4710728	200	+	.	gene_id "CUFF.13811"; transcript_id "AT5G14610.2"; exon_number "1"; FPKM "0.4153568443"; frac "0.159768"; conf_lo "0.153459"; conf_hi "0.677255"; cov "2.168393";
Chr5	Cufflinks	exon	4711262	4711570	200	+	.	gene_id "CUFF.13811"; transcript_id "AT5G14610.2"; exon_number "2"; FPKM "0.4153568443"; frac "0.159768"; conf_lo "0.153459"; conf_hi "0.677255"; cov "2.168393";
Chr5	Cufflinks	exon	4711714	4711869	200	+	.	gene_id "CUFF.13811"; transcript_id "AT5G14610.2"; exon_number "3"; FPKM "0.4153568443"; frac "0.159768"; conf_lo "0.153459"; conf_hi "0.677255"; cov "2.168393";
Chr5	Cufflinks	exon	4712123	4712191	200	+	.	gene_id "CUFF.13811"; transcript_id "AT5G14610.2"; exon_number "4"; FPKM "0.4153568443"; frac "0.159768"; conf_lo "0.153459"; conf_hi "0.677255"; cov "2.168393";
Chr5	Cufflinks	exon	4712949	4713218	200	+	.	gene_id "CUFF.13811"; transcript_id "AT5G14610.2"; exon_number "5"; FPKM "0.4153568443"; frac "0.159768"; conf_lo "0.153459"; conf_hi "0.677255"; cov "2.168393";
Chr5	Cufflinks	exon	4713306	4713656	200	+	.	gene_id "CUFF.13811"; transcript_id "AT5G14610.2"; exon_number "6"; FPKM "0.4153568443"; frac "0.159768"; conf_lo "0.153459"; conf_hi "0.677255"; cov "2.168393";
Chr5	Cufflinks	exon	4713758	4714035	200	+	.	gene_id "CUFF.13811"; transcript_id "AT5G14610.2"; exon_number "7"; FPKM "0.4153568443"; frac "0.159768"; conf_lo "0.153459"; conf_hi "0.677255"; cov "2.168393";
Chr5	Cufflinks	exon	4714117	4714506	200	+	.	gene_id "CUFF.13811"; transcript_id "AT5G14610.2"; exon_number "8"; FPKM "0.4153568443"; frac "0.159768"; conf_lo "0.153459"; conf_hi "0.677255"; cov "2.168393";
Chr5	Cufflinks	exon	4714590	4715069	200	+	.	gene_id "CUFF.13811"; transcript_id "AT5G14610.2"; exon_number "9"; FPKM "0.4153568443"; frac "0.159768"; conf_lo "0.153459"; conf_hi "0.677255"; cov "2.168393";
Chr5	Cufflinks	transcript	4805887	4807759	1	+	.	gene_id "CUFF.13812"; transcript_id "AT5G14860.1"; FPKM "0.0000000000"; frac "0.000000"; conf_lo "0.000000"; conf_hi "0.077662"; cov "0.000000"; full_read_support "no";
Chr5	Cufflinks	exon	4805887	4806834	1	+	.	gene_id "CUFF.13812"; transcript_id "AT5G14860.1"; exon_number "1"; FPKM "0.0000000000"; frac "0.000000"; conf_lo "0.000000"; conf_hi "0.077662"; cov "0.000000";
Chr5	Cufflinks	exon	4807038	4807376	1	+	.	gene_id "CUFF.13812"; transcript_id "AT5G14860.1"; exon_number "2"; FPKM "0.0000000000"; frac "0.000000"; conf_lo "0.000000"; conf_hi "0.077662"; cov "0.000000";
Chr5	Cufflinks	exon	4807568	4807759	1	+	.	gene_id "CUFF.13812"; transcript_id "AT5G14860.1"; exon_number "3"; FPKM "0.0000000000"; frac "0.000000"; conf_lo "0.000000"; conf_hi "0.077662"; cov "0.000000";
Chr5	Cufflinks	transcript	4958337	4962008	1000	+	.	gene_id "CUFF.13812"; transcript_id "AT5G15270.1"; FPKM "5.8011270508"; frac "0.669615"; conf_lo "4.896681"; conf_hi "6.705573"; cov "30.145218"; full_read_support "yes";
Chr5	Cufflinks	exon	4958337	4958421	1000	+	.	gene_id "CUFF.13812"; transcript_id "AT5G15270.1"; exon_number "1"; FPKM "5.8011270508"; frac "0.669615"; conf_lo "4.896681"; conf_hi "6.705573"; cov "30.145218";
Chr5	Cufflinks	exon	4958730	4959337	1000	+	.	gene_id "CUFF.13812"; transcript_id "AT5G15270.1"; exon_number "2"; FPKM "5.8011270508"; frac "0.669615"; conf_lo "4.896681"; conf_hi "6.705573"; cov "30.145218";
Chr5	Cufflinks	exon	4959455	4959865	1000	+	.	gene_id "CUFF.13812"; transcript_id "AT5G15270.1"; exon_number "3"; FPKM "5.8011270508"; frac "0.669615"; conf_lo "4.896681"; conf_hi "6.705573"; cov "30.145218";
Chr5	Cufflinks	exon	4959954	4960211	1000	+	.	gene_id "CUFF.13812"; transcript_id "AT5G15270.1"; exon_number "4"; FPKM "5.8011270508"; frac "0.669615"; conf_lo "4.896681"; conf_hi "6.705573"; cov "30.145218";
Chr5	Cufflinks	exon	4960317	4960574	1000	+	.	gene_id "CUFF.13812"; transcript_id "AT5G15270.1"; exon_number "5"; FPKM "5.8011270508"; frac "0.669615"; conf_lo "4.896681"; conf_hi "6.705573"; cov "30.145218";
Chr5	Cufflinks	exon	4960663	4960733	1000	+	.	gene_id "CUFF.13812"; transcript_id "AT5G15270.1"; exon_number "6"; FPKM "5.8011270508"; frac "0.669615"; conf_lo "4.896681"; conf_hi "6.705573"; cov "30.145218";
Chr5	Cufflinks	exon	4960899	4960974	1000	+	.	gene_id "CUFF.13812"; transcript_id "AT5G15270.1"; exon_number "7"; FPKM "5.8011270508"; frac "0.669615"; conf_lo "4.896681"; conf_hi "6.705573"; cov "30.145218";
Chr5	Cufflinks	exon	4961135	4962008	1000	+	.	gene_id "CUFF.13812"; transcript_id "AT5G15270.1"; exon_number "8"; FPKM "5.8011270508"; frac "0.669615"; conf_lo "4.896681"; conf_hi "6.705573"; cov "30.145218";
Chr5	Cufflinks	transcript	4958337	4962013	461	+	.	gene_id "CUFF.13812"; transcript_id "AT5G15270.2"; FPKM "2.6799975945"; frac "0.330385"; conf_lo "2.022530"; conf_hi "3.337465"; cov "13.926451"; full_read_support "yes";
Chr5	Cufflinks	exon	4958337	4958421	461	+	.	gene_id "CUFF.13812"; transcript_id "AT5G15270.2"; exon_number "1"; FPKM "2.6799975945"; frac "0.330385"; conf_lo "2.022530"; conf_hi "3.337465"; cov "13.926451";
Chr5	Cufflinks	exon	4958730	4959337	461	+	.	gene_id "CUFF.13812"; transcript_id "AT5G15270.2"; exon_number "2"; FPKM "2.6799975945"; frac "0.330385"; conf_lo "2.022530"; conf_hi "3.337465"; cov "13.926451";
Chr5	Cufflinks	exon	4959455	4959865	461	+	.	gene_id "CUFF.13812"; transcript_id "AT5G15270.2"; exon_number "3"; FPKM "2.6799975945"; frac "0.330385"; conf_lo "2.022530"; conf_hi "3.337465"; cov "13.926451";
Chr5	Cufflinks	exon	4959954	4960211	461	+	.	gene_id "CUFF.13812"; transcript_id "AT5G15270.2"; exon_number "4"; FPKM "2.6799975945"; frac "0.330385"; conf_lo "2.022530"; conf_hi "3.337465"; cov "13.926451";
Chr5	Cufflinks	exon	4960317	4960574	461	+	.	gene_id "CUFF.13812"; transcript_id "AT5G15270.2"; exon_number "5"; FPKM "2.6799975945"; frac "0.330385"; conf_lo "2.022530"; conf_hi "3.337465"; cov "13.926451";
Chr5	Cufflinks	exon	4960663	4960733	461	+	.	gene_id "CUFF.13812"; transcript_id "AT5G15270.2"; exon_number "6"; FPKM "2.6799975945"; frac "0.330385"; conf_lo "2.022530"; conf_hi "3.337465"; cov "13.926451";
Chr5	Cufflinks	exon	4960899	4962013	461	+	.	gene_id "CUFF.13812"; transcript_id "AT5G15270.2"; exon_number "7"; FPKM "2.6799975945"; frac "0.330385"; conf_lo "2.022530"; conf_hi "3.337465"; cov "13.926451";
Chr5	Cufflinks	transcript	4746332	4747934	1000	+	.	gene_id "CUFF.13813"; transcript_id "AT5G14710.1"; FPKM "8.6601323058"; frac "0.101266"; conf_lo "6.500456"; conf_hi "10.819808"; cov "45.208133"; full_read_support "yes";
Chr5	Cufflinks	exon	4746332	4746524	1000	+	.	gene_id "CUFF.13813"; transcript_id "AT5G14710.1"; exon_number "1"; FPKM "8.6601323058"; frac "0.101266"; conf_lo "6.500456"; conf_hi "10.819808"; cov "45.208133";
Chr5	Cufflinks	exon	4746726	4746773	1000	+	.	gene_id "CUFF.13813"; transcript_id "AT5G14710.1"; exon_number "2"; FPKM "8.6601323058"; frac "0.101266"; conf_lo "6.500456"; conf_hi "10.819808"; cov "45.208133";
Chr5	Cufflinks	exon	4746863	4746909	1000	+	.	gene_id "CUFF.13813"; transcript_id "AT5G14710.1"; exon_number "3"; FPKM "8.6601323058"; frac "0.101266"; conf_lo "6.500456"; conf_hi "10.819808"; cov "45.208133";
Chr5	Cufflinks	exon	4747248	4747314	1000	+	.	gene_id "CUFF.13813"; transcript_id "AT5G14710.1"; exon_number "4"; FPKM "8.6601323058"; frac "0.101266"; conf_lo "6.500456"; conf_hi "10.819808"; cov "45.208133";
Chr5	Cufflinks	exon	4747399	4747442	1000	+	.	gene_id "CUFF.13813"; transcript_id "AT5G14710.1"; exon_number "5"; FPKM "8.6601323058"; frac "0.101266"; conf_lo "6.500456"; conf_hi "10.819808"; cov "45.208133";
Chr5	Cufflinks	exon	4747581	4747638	1000	+	.	gene_id "CUFF.13813"; transcript_id "AT5G14710.1"; exon_number "6"; FPKM "8.6601323058"; frac "0.101266"; conf_lo "6.500456"; conf_hi "10.819808"; cov "45.208133";
Chr5	Cufflinks	exon	4747726	4747934	1000	+	.	gene_id "CUFF.13813"; transcript_id "AT5G14710.1"; exon_number "7"; FPKM "8.6601323058"; frac "0.101266"; conf_lo "6.500456"; conf_hi "10.819808"; cov "45.208133";
Chr5	Cufflinks	transcript	4747860	4753592	1000	-	.	gene_id "CUFF.13814"; transcript_id "AT5G14720.1"; FPKM "13.1970282790"; frac "0.898734"; conf_lo "11.982761"; conf_hi "14.411295"; cov "68.891904"; full_read_support "yes";
Chr5	Cufflinks	exon	4747860	4748253	1000	-	.	gene_id "CUFF.13814"; transcript_id "AT5G14720.1"; exon_number "1"; FPKM "13.1970282790"; frac "0.898734"; conf_lo "11.982761"; conf_hi "14.411295"; cov "68.891904";
Chr5	Cufflinks	exon	4748416	4748467	1000	-	.	gene_id "CUFF.13814"; transcript_id "AT5G14720.1"; exon_number "2"; FPKM "13.1970282790"; frac "0.898734"; conf_lo "11.982761"; conf_hi "14.411295"; cov "68.891904";
Chr5	Cufflinks	exon	4748618	4748679	1000	-	.	gene_id "CUFF.13814"; transcript_id "AT5G14720.1"; exon_number "3"; FPKM "13.1970282790"; frac "0.898734"; conf_lo "11.982761"; conf_hi "14.411295"; cov "68.891904";
Chr5	Cufflinks	exon	4748800	4748846	1000	-	.	gene_id "CUFF.13814"; transcript_id "AT5G14720.1"; exon_number "4"; FPKM "13.1970282790"; frac "0.898734"; conf_lo "11.982761"; conf_hi "14.411295"; cov "68.891904";
Chr5	Cufflinks	exon	4748962	4749004	1000	-	.	gene_id "CUFF.13814"; transcript_id "AT5G14720.1"; exon_number "5"; FPKM "13.1970282790"; frac "0.898734"; conf_lo "11.982761"; conf_hi "14.411295"; cov "68.891904";
Chr5	Cufflinks	exon	4749069	4749194	1000	-	.	gene_id "CUFF.13814"; transcript_id "AT5G14720.1"; exon_number "6"; FPKM "13.1970282790"; frac "0.898734"; conf_lo "11.982761"; conf_hi "14.411295"; cov "68.891904";
Chr5	Cufflinks	exon	4749360	4749436	1000	-	.	gene_id "CUFF.13814"; transcript_id "AT5G14720.1"; exon_number "7"; FPKM "13.1970282790"; frac "0.898734"; conf_lo "11.982761"; conf_hi "14.411295"; cov "68.891904";
Chr5	Cufflinks	exon	4749516	4749589	1000	-	.	gene_id "CUFF.13814"; transcript_id "AT5G14720.1"; exon_number "8"; FPKM "13.1970282790"; frac "0.898734"; conf_lo "11.982761"; conf_hi "14.411295"; cov "68.891904";
Chr5	Cufflinks	exon	4749718	4749975	1000	-	.	gene_id "CUFF.13814"; transcript_id "AT5G14720.1"; exon_number "9"; FPKM "13.1970282790"; frac "0.898734"; conf_lo "11.982761"; conf_hi "14.411295"; cov "68.891904";
Chr5	Cufflinks	exon	4750093	4750166	1000	-	.	gene_id "CUFF.13814"; transcript_id "AT5G14720.1"; exon_number "10"; FPKM "13.1970282790"; frac "0.898734"; conf_lo "11.982761"; conf_hi "14.411295"; cov "68.891904";
Chr5	Cufflinks	exon	4750286	4750411	1000	-	.	gene_id "CUFF.13814"; transcript_id "AT5G14720.1"; exon_number "11"; FPKM "13.1970282790"; frac "0.898734"; conf_lo "11.982761"; conf_hi "14.411295"; cov "68.891904";
Chr5	Cufflinks	exon	4750479	4750547	1000	-	.	gene_id "CUFF.13814"; transcript_id "AT5G14720.1"; exon_number "12"; FPKM "13.1970282790"; frac "0.898734"; conf_lo "11.982761"; conf_hi "14.411295"; cov "68.891904";
Chr5	Cufflinks	exon	4750708	4750767	1000	-	.	gene_id "CUFF.13814"; transcript_id "AT5G14720.1"; exon_number "13"; FPKM "13.1970282790"; frac "0.898734"; conf_lo "11.982761"; conf_hi "14.411295"; cov "68.891904";
Chr5	Cufflinks	exon	4750859	4751029	1000	-	.	gene_id "CUFF.13814"; transcript_id "AT5G14720.1"; exon_number "14"; FPKM "13.1970282790"; frac "0.898734"; conf_lo "11.982761"; conf_hi "14.411295"; cov "68.891904";
Chr5	Cufflinks	exon	4751112	4751180	1000	-	.	gene_id "CUFF.13814"; transcript_id "AT5G14720.1"; exon_number "15"; FPKM "13.1970282790"; frac "0.898734"; conf_lo "11.982761"; conf_hi "14.411295"; cov "68.891904";
Chr5	Cufflinks	exon	4751275	4751356	1000	-	.	gene_id "CUFF.13814"; transcript_id "AT5G14720.1"; exon_number "16"; FPKM "13.1970282790"; frac "0.898734"; conf_lo "11.982761"; conf_hi "14.411295"; cov "68.891904";
Chr5	Cufflinks	exon	4751460	4751504	1000	-	.	gene_id "CUFF.13814"; transcript_id "AT5G14720.1"; exon_number "17"; FPKM "13.1970282790"; frac "0.898734"; conf_lo "11.982761"; conf_hi "14.411295"; cov "68.891904";
Chr5	Cufflinks	exon	4751597	4751721	1000	-	.	gene_id "CUFF.13814"; transcript_id "AT5G14720.1"; exon_number "18"; FPKM "13.1970282790"; frac "0.898734"; conf_lo "11.982761"; conf_hi "14.411295"; cov "68.891904";
Chr5	Cufflinks	exon	4751865	4752119	1000	-	.	gene_id "CUFF.13814"; transcript_id "AT5G14720.1"; exon_number "19"; FPKM "13.1970282790"; frac "0.898734"; conf_lo "11.982761"; conf_hi "14.411295"; cov "68.891904";
Chr5	Cufflinks	exon	4752475	4752841	1000	-	.	gene_id "CUFF.13814"; transcript_id "AT5G14720.1"; exon_number "20"; FPKM "13.1970282790"; frac "0.898734"; conf_lo "11.982761"; conf_hi "14.411295"; cov "68.891904";
Chr5	Cufflinks	exon	4753326	4753592	1000	-	.	gene_id "CUFF.13814"; transcript_id "AT5G14720.1"; exon_number "21"; FPKM "13.1970282790"; frac "0.898734"; conf_lo "11.982761"; conf_hi "14.411295"; cov "68.891904";
Chr5	Cufflinks	transcript	4719077	4722279	1000	-	.	gene_id "CUFF.13815"; transcript_id "AT5G14640.1"; FPKM "7.7120275396"; frac "1.000000"; conf_lo "6.569225"; conf_hi "8.854830"; cov "40.278804"; full_read_support "yes";
Chr5	Cufflinks	exon	4719077	4719432	1000	-	.	gene_id "CUFF.13815"; transcript_id "AT5G14640.1"; exon_number "1"; FPKM "7.7120275396"; frac "1.000000"; conf_lo "6.569225"; conf_hi "8.854830"; cov "40.278804";
Chr5	Cufflinks	exon	4719522	4719624	1000	-	.	gene_id "CUFF.13815"; transcript_id "AT5G14640.1"; exon_number "2"; FPKM "7.7120275396"; frac "1.000000"; conf_lo "6.569225"; conf_hi "8.854830"; cov "40.278804";
Chr5	Cufflinks	exon	4719706	4719789	1000	-	.	gene_id "CUFF.13815"; transcript_id "AT5G14640.1"; exon_number "3"; FPKM "7.7120275396"; frac "1.000000"; conf_lo "6.569225"; conf_hi "8.854830"; cov "40.278804";
Chr5	Cufflinks	exon	4719873	4719968	1000	-	.	gene_id "CUFF.13815"; transcript_id "AT5G14640.1"; exon_number "4"; FPKM "7.7120275396"; frac "1.000000"; conf_lo "6.569225"; conf_hi "8.854830"; cov "40.278804";
Chr5	Cufflinks	exon	4720111	4720161	1000	-	.	gene_id "CUFF.13815"; transcript_id "AT5G14640.1"; exon_number "5"; FPKM "7.7120275396"; frac "1.000000"; conf_lo "6.569225"; conf_hi "8.854830"; cov "40.278804";
Chr5	Cufflinks	exon	4720275	4720415	1000	-	.	gene_id "CUFF.13815"; transcript_id "AT5G14640.1"; exon_number "6"; FPKM "7.7120275396"; frac "1.000000"; conf_lo "6.569225"; conf_hi "8.854830"; cov "40.278804";
Chr5	Cufflinks	exon	4720534	4720590	1000	-	.	gene_id "CUFF.13815"; transcript_id "AT5G14640.1"; exon_number "7"; FPKM "7.7120275396"; frac "1.000000"; conf_lo "6.569225"; conf_hi "8.854830"; cov "40.278804";
Chr5	Cufflinks	exon	4720672	4720746	1000	-	.	gene_id "CUFF.13815"; transcript_id "AT5G14640.1"; exon_number "8"; FPKM "7.7120275396"; frac "1.000000"; conf_lo "6.569225"; conf_hi "8.854830"; cov "40.278804";
Chr5	Cufflinks	exon	4720850	4721122	1000	-	.	gene_id "CUFF.13815"; transcript_id "AT5G14640.1"; exon_number "9"; FPKM "7.7120275396"; frac "1.000000"; conf_lo "6.569225"; conf_hi "8.854830"; cov "40.278804";
Chr5	Cufflinks	exon	4721218	4721277	1000	-	.	gene_id "CUFF.13815"; transcript_id "AT5G14640.1"; exon_number "10"; FPKM "7.7120275396"; frac "1.000000"; conf_lo "6.569225"; conf_hi "8.854830"; cov "40.278804";
Chr5	Cufflinks	exon	4721457	4721549	1000	-	.	gene_id "CUFF.13815"; transcript_id "AT5G14640.1"; exon_number "11"; FPKM "7.7120275396"; frac "1.000000"; conf_lo "6.569225"; conf_hi "8.854830"; cov "40.278804";
Chr5	Cufflinks	exon	4721656	4721805	1000	-	.	gene_id "CUFF.13815"; transcript_id "AT5G14640.1"; exon_number "12"; FPKM "7.7120275396"; frac "1.000000"; conf_lo "6.569225"; conf_hi "8.854830"; cov "40.278804";
Chr5	Cufflinks	exon	4722100	4722279	1000	-	.	gene_id "CUFF.13815"; transcript_id "AT5G14640.1"; exon_number "13"; FPKM "7.7120275396"; frac "1.000000"; conf_lo "6.569225"; conf_hi "8.854830"; cov "40.278804";
Chr5	Cufflinks	transcript	4726641	4728746	1000	-	.	gene_id "CUFF.13816"; transcript_id "AT5G14660.1"; FPKM "20.4919730922"; frac "0.828915"; conf_lo "18.211686"; conf_hi "22.772260"; cov "106.972922"; full_read_support "yes";
Chr5	Cufflinks	exon	4726641	4726996	1000	-	.	gene_id "CUFF.13816"; transcript_id "AT5G14660.1"; exon_number "1"; FPKM "20.4919730922"; frac "0.828915"; conf_lo "18.211686"; conf_hi "22.772260"; cov "106.972922";
Chr5	Cufflinks	exon	4727094	4727230	1000	-	.	gene_id "CUFF.13816"; transcript_id "AT5G14660.1"; exon_number "2"; FPKM "20.4919730922"; frac "0.828915"; conf_lo "18.211686"; conf_hi "22.772260"; cov "106.972922";
Chr5	Cufflinks	exon	4727425	4727487	1000	-	.	gene_id "CUFF.13816"; transcript_id "AT5G14660.1"; exon_number "3"; FPKM "20.4919730922"; frac "0.828915"; conf_lo "18.211686"; conf_hi "22.772260"; cov "106.972922";
Chr5	Cufflinks	exon	4727759	4727869	1000	-	.	gene_id "CUFF.13816"; transcript_id "AT5G14660.1"; exon_number "4"; FPKM "20.4919730922"; frac "0.828915"; conf_lo "18.211686"; conf_hi "22.772260"; cov "106.972922";
Chr5	Cufflinks	exon	4727964	4728156	1000	-	.	gene_id "CUFF.13816"; transcript_id "AT5G14660.1"; exon_number "5"; FPKM "20.4919730922"; frac "0.828915"; conf_lo "18.211686"; conf_hi "22.772260"; cov "106.972922";
Chr5	Cufflinks	exon	4728235	4728373	1000	-	.	gene_id "CUFF.13816"; transcript_id "AT5G14660.1"; exon_number "6"; FPKM "20.4919730922"; frac "0.828915"; conf_lo "18.211686"; conf_hi "22.772260"; cov "106.972922";
Chr5	Cufflinks	exon	4728458	4728746	1000	-	.	gene_id "CUFF.13816"; transcript_id "AT5G14660.1"; exon_number "7"; FPKM "20.4919730922"; frac "0.828915"; conf_lo "18.211686"; conf_hi "22.772260"; cov "106.972922";
Chr5	Cufflinks	transcript	4726733	4728746	1	-	.	gene_id "CUFF.13816"; transcript_id "AT5G14660.2"; FPKM "0.0000000000"; frac "0.000000"; conf_lo "0.000000"; conf_hi "0.117292"; cov "0.000000"; full_read_support "no";
Chr5	Cufflinks	exon	4726733	4726996	1	-	.	gene_id "CUFF.13816"; transcript_id "AT5G14660.2"; exon_number "1"; FPKM "0.0000000000"; frac "0.000000"; conf_lo "0.000000"; conf_hi "0.117292"; cov "0.000000";
Chr5	Cufflinks	exon	4727096	4727230	1	-	.	gene_id "CUFF.13816"; transcript_id "AT5G14660.2"; exon_number "2"; FPKM "0.0000000000"; frac "0.000000"; conf_lo "0.000000"; conf_hi "0.117292"; cov "0.000000";
Chr5	Cufflinks	exon	4727425	4727487	1	-	.	gene_id "CUFF.13816"; transcript_id "AT5G14660.2"; exon_number "3"; FPKM "0.0000000000"; frac "0.000000"; conf_lo "0.000000"; conf_hi "0.117292"; cov "0.000000";
Chr5	Cufflinks	exon	4727759	4727869	1	-	.	gene_id "CUFF.13816"; transcript_id "AT5G14660.2"; exon_number "4"; FPKM "0.0000000000"; frac "0.000000"; conf_lo "0.000000"; conf_hi "0.117292"; cov "0.000000";
Chr5	Cufflinks	exon	4727964	4728156	1	-	.	gene_id "CUFF.13816"; transcript_id "AT5G14660.2"; exon_number "5"; FPKM "0.0000000000"; frac "0.000000"; conf_lo "0.000000"; conf_hi "0.117292"; cov "0.000000";
Chr5	Cufflinks	exon	4728235	4728373	1	-	.	gene_id "CUFF.13816"; transcript_id "AT5G14660.2"; exon_number "6"; FPKM "0.0000000000"; frac "0.000000"; conf_lo "0.000000"; conf_hi "0.117292"; cov "0.000000";
Chr5	Cufflinks	exon	4728458	4728746	1	-	.	gene_id "CUFF.13816"; transcript_id "AT5G14660.2"; exon_number "7"; FPKM "0.0000000000"; frac "0.000000"; conf_lo "0.000000"; conf_hi "0.117292"; cov "0.000000";
Chr5	Cufflinks	transcript	4724450	4726513	1000	+	.	gene_id "CUFF.13817"; transcript_id "AT5G14650.1"; FPKM "3.3945007074"; frac "0.171085"; conf_lo "2.607287"; conf_hi "4.181715"; cov "17.720093"; full_read_support "yes";
Chr5	Cufflinks	exon	4724450	4724712	1000	+	.	gene_id "CUFF.13817"; transcript_id "AT5G14650.1"; exon_number "1"; FPKM "3.3945007074"; frac "0.171085"; conf_lo "2.607287"; conf_hi "4.181715"; cov "17.720093";
Chr5	Cufflinks	exon	4724789	4724920	1000	+	.	gene_id "CUFF.13817"; transcript_id "AT5G14650.1"; exon_number "2"; FPKM "3.3945007074"; frac "0.171085"; conf_lo "2.607287"; conf_hi "4.181715"; cov "17.720093";
Chr5	Cufflinks	exon	4725003	4725149	1000	+	.	gene_id "CUFF.13817"; transcript_id "AT5G14650.1"; exon_number "3"; FPKM "3.3945007074"; frac "0.171085"; conf_lo "2.607287"; conf_hi "4.181715"; cov "17.720093";
Chr5	Cufflinks	exon	4725237	4725269	1000	+	.	gene_id "CUFF.13817"; transcript_id "AT5G14650.1"; exon_number "4"; FPKM "3.3945007074"; frac "0.171085"; conf_lo "2.607287"; conf_hi "4.181715"; cov "17.720093";
Chr5	Cufflinks	exon	4725353	4725560	1000	+	.	gene_id "CUFF.13817"; transcript_id "AT5G14650.1"; exon_number "5"; FPKM "3.3945007074"; frac "0.171085"; conf_lo "2.607287"; conf_hi "4.181715"; cov "17.720093";
Chr5	Cufflinks	exon	4725639	4725829	1000	+	.	gene_id "CUFF.13817"; transcript_id "AT5G14650.1"; exon_number "6"; FPKM "3.3945007074"; frac "0.171085"; conf_lo "2.607287"; conf_hi "4.181715"; cov "17.720093";
Chr5	Cufflinks	exon	4725936	4726513	1000	+	.	gene_id "CUFF.13817"; transcript_id "AT5G14650.1"; exon_number "7"; FPKM "3.3945007074"; frac "0.171085"; conf_lo "2.607287"; conf_hi "4.181715"; cov "17.720093";
Chr5	Cufflinks	transcript	4729319	4730495	1	+	.	gene_id "AT5G14670"; transcript_id "AT5G14670.1"; FPKM "0.0000000000"; frac "0.000000"; conf_lo "0.000000"; conf_hi "0.000000"; cov "0.000000"; full_read_support "no";
Chr5	Cufflinks	exon	4729319	4729466	1	+	.	gene_id "AT5G14670"; transcript_id "AT5G14670.1"; exon_number "1"; FPKM "0.0000000000"; frac "0.000000"; conf_lo "0.000000"; conf_hi "0.000000"; cov "0.000000";
Chr5	Cufflinks	exon	4729639	4729709	1	+	.	gene_id "AT5G14670"; transcript_id "AT5G14670.1"; exon_number "2"; FPKM "0.0000000000"; frac "0.000000"; conf_lo "0.000000"; conf_hi "0.000000"; cov "0.000000";
Chr5	Cufflinks	exon	4729940	4730059	1	+	.	gene_id "AT5G14670"; transcript_id "AT5G14670.1"; exon_number "3"; FPKM "0.0000000000"; frac "0.000000"; conf_lo "0.000000"; conf_hi "0.000000"; cov "0.000000";
Chr5	Cufflinks	exon	4730142	4730260	1	+	.	gene_id "AT5G14670"; transcript_id "AT5G14670.1"; exon_number "4"; FPKM "0.0000000000"; frac "0.000000"; conf_lo "0.000000"; conf_hi "0.000000"; cov "0.000000";
Chr5	Cufflinks	exon	4730387	4730495	1	+	.	gene_id "AT5G14670"; transcript_id "AT5G14670.1"; exon_number "5"; FPKM "0.0000000000"; frac "0.000000"; conf_lo "0.000000"; conf_hi "0.000000"; cov "0.000000";
Chr5	Cufflinks	transcript	4730907	4733081	1000	-	.	gene_id "CUFF.13818"; transcript_id "AT5G14680.1"; FPKM "5.1501820115"; frac "0.678706"; conf_lo "3.973152"; conf_hi "6.327212"; cov "26.886327"; full_read_support "yes";
Chr5	Cufflinks	exon	4730907	4731728	1000	-	.	gene_id "CUFF.13818"; transcript_id "AT5G14680.1"; exon_number "1"; FPKM "5.1501820115"; frac "0.678706"; conf_lo "3.973152"; conf_hi "6.327212"; cov "26.886327";
Chr5	Cufflinks	exon	4732032	4732150	1000	-	.	gene_id "CUFF.13818"; transcript_id "AT5G14680.1"; exon_number "2"; FPKM "5.1501820115"; frac "0.678706"; conf_lo "3.973152"; conf_hi "6.327212"; cov "26.886327";
Chr5	Cufflinks	exon	4732262	4732383	1000	-	.	gene_id "CUFF.13818"; transcript_id "AT5G14680.1"; exon_number "3"; FPKM "5.1501820115"; frac "0.678706"; conf_lo "3.973152"; conf_hi "6.327212"; cov "26.886327";
Chr5	Cufflinks	exon	4732848	4733081	1000	-	.	gene_id "CUFF.13818"; transcript_id "AT5G14680.1"; exon_number "4"; FPKM "5.1501820115"; frac "0.678706"; conf_lo "3.973152"; conf_hi "6.327212"; cov "26.886327";
Chr5	Cufflinks	transcript	4731412	4733097	863	-	.	gene_id "CUFF.13818"; transcript_id "CUFF.13818.2"; FPKM "4.4475440983"; frac "0.321294"; conf_lo "2.838617"; conf_hi "6.056471"; cov "23.218233"; full_read_support "yes";
Chr5	Cufflinks	exon	4731412	4731728	863	-	.	gene_id "CUFF.13818"; transcript_id "CUFF.13818.2"; exon_number "1"; FPKM "4.4475440983"; frac "0.321294"; conf_lo "2.838617"; conf_hi "6.056471"; cov "23.218233";
Chr5	Cufflinks	exon	4732032	4732150	863	-	.	gene_id "CUFF.13818"; transcript_id "CUFF.13818.2"; exon_number "2"; FPKM "4.4475440983"; frac "0.321294"; conf_lo "2.838617"; conf_hi "6.056471"; cov "23.218233";
Chr5	Cufflinks	exon	4732262	4732396	863	-	.	gene_id "CUFF.13818"; transcript_id "CUFF.13818.2"; exon_number "3"; FPKM "4.4475440983"; frac "0.321294"; conf_lo "2.838617"; conf_hi "6.056471"; cov "23.218233";
Chr5	Cufflinks	exon	4732861	4733097	863	-	.	gene_id "CUFF.13818"; transcript_id "CUFF.13818.2"; exon_number "4"; FPKM "4.4475440983"; frac "0.321294"; conf_lo "2.838617"; conf_hi "6.056471"; cov "23.218233";
Chr5	Cufflinks	transcript	4733762	4736603	447	-	.	gene_id "CUFF.13819"; transcript_id "CUFF.13819.1"; FPKM "1.2811662191"; frac "0.175342"; conf_lo "0.611226"; conf_hi "1.951107"; cov "6.690307"; full_read_support "yes";
Chr5	Cufflinks	exon	4733762	4734530	447	-	.	gene_id "CUFF.13819"; transcript_id "CUFF.13819.1"; exon_number "1"; FPKM "1.2811662191"; frac "0.175342"; conf_lo "0.611226"; conf_hi "1.951107"; cov "6.690307";
Chr5	Cufflinks	exon	4736388	4736603	447	-	.	gene_id "CUFF.13819"; transcript_id "CUFF.13819.1"; exon_number "2"; FPKM "1.2811662191"; frac "0.175342"; conf_lo "0.611226"; conf_hi "1.951107"; cov "6.690307";
Chr5	Cufflinks	transcript	4733762	4734547	1	-	.	gene_id "CUFF.13819"; transcript_id "AT5G14690.1"; FPKM "0.0000000000"; frac "0.000000"; conf_lo "0.000000"; conf_hi "0.201058"; cov "0.000000"; full_read_support "yes";
Chr5	Cufflinks	exon	4733762	4734547	1	-	.	gene_id "CUFF.13819"; transcript_id "AT5G14690.1"; exon_number "1"; FPKM "0.0000000000"; frac "0.000000"; conf_lo "0.000000"; conf_hi "0.201058"; cov "0.000000";
Chr5	Cufflinks	transcript	4734769	4736603	1000	-	.	gene_id "CUFF.13819"; transcript_id "CUFF.13819.3"; FPKM "2.8645483564"; frac "0.824658"; conf_lo "2.203329"; conf_hi "3.525768"; cov "14.958799"; full_read_support "yes";
Chr5	Cufflinks	exon	4734769	4736603	1000	-	.	gene_id "CUFF.13819"; transcript_id "CUFF.13819.3"; exon_number "1"; FPKM "2.8645483564"; frac "0.824658"; conf_lo "2.203329"; conf_hi "3.525768"; cov "14.958799";
Chr5	Cufflinks	transcript	4740252	4743569	650	-	.	gene_id "CUFF.13820"; transcript_id "CUFF.13820.1"; FPKM "1.4392604176"; frac "0.434565"; conf_lo "0.869883"; conf_hi "2.008638"; cov "7.512915"; full_read_support "no";
Chr5	Cufflinks	exon	4740252	4740815	650	-	.	gene_id "CUFF.13820"; transcript_id "CUFF.13820.1"; exon_number "1"; FPKM "1.4392604176"; frac "0.434565"; conf_lo "0.869883"; conf_hi "2.008638"; cov "7.512915";
Chr5	Cufflinks	exon	4741014	4741472	650	-	.	gene_id "CUFF.13820"; transcript_id "CUFF.13820.1"; exon_number "2"; FPKM "1.4392604176"; frac "0.434565"; conf_lo "0.869883"; conf_hi "2.008638"; cov "7.512915";
Chr5	Cufflinks	exon	4742642	4742823	650	-	.	gene_id "CUFF.13820"; transcript_id "CUFF.13820.1"; exon_number "3"; FPKM "1.4392604176"; frac "0.434565"; conf_lo "0.869883"; conf_hi "2.008638"; cov "7.512915";
Chr5	Cufflinks	exon	4743069	4743569	650	-	.	gene_id "CUFF.13820"; transcript_id "CUFF.13820.1"; exon_number "4"; FPKM "1.4392604176"; frac "0.434565"; conf_lo "0.869883"; conf_hi "2.008638"; cov "7.512915";
Chr5	Cufflinks	transcript	4740252	4743446	1000	-	.	gene_id "CUFF.13820"; transcript_id "AT5G14700.1"; FPKM "2.2141919418"; frac "0.565435"; conf_lo "1.474355"; conf_hi "2.954028"; cov "11.558044"; full_read_support "yes";
Chr5	Cufflinks	exon	4740252	4740815	1000	-	.	gene_id "CUFF.13820"; transcript_id "AT5G14700.1"; exon_number "1"; FPKM "2.2141919418"; frac "0.565435"; conf_lo "1.474355"; conf_hi "2.954028"; cov "11.558044";
Chr5	Cufflinks	exon	4741014	4741167	1000	-	.	gene_id "CUFF.13820"; transcript_id "AT5G14700.1"; exon_number "2"; FPKM "2.2141919418"; frac "0.565435"; conf_lo "1.474355"; conf_hi "2.954028"; cov "11.558044";
Chr5	Cufflinks	exon	4741275	4741472	1000	-	.	gene_id "CUFF.13820"; transcript_id "AT5G14700.1"; exon_number "3"; FPKM "2.2141919418"; frac "0.565435"; conf_lo "1.474355"; conf_hi "2.954028"; cov "11.558044";
Chr5	Cufflinks	exon	4742642	4742823	1000	-	.	gene_id "CUFF.13820"; transcript_id "AT5G14700.1"; exon_number "4"; FPKM "2.2141919418"; frac "0.565435"; conf_lo "1.474355"; conf_hi "2.954028"; cov "11.558044";
Chr5	Cufflinks	exon	4743069	4743446	1000	-	.	gene_id "CUFF.13820"; transcript_id "AT5G14700.1"; exon_number "5"; FPKM "2.2141919418"; frac "0.565435"; conf_lo "1.474355"; conf_hi "2.954028"; cov "11.558044";
Chr5	Cufflinks	transcript	4756218	4757657	1	+	.	gene_id "AT5G14730"; transcript_id "AT5G14730.1"; FPKM "0.0000000000"; frac "0.000000"; conf_lo "0.000000"; conf_hi "0.093743"; cov "0.000000"; full_read_support "yes";
Chr5	Cufflinks	exon	4756218	4757657	1	+	.	gene_id "AT5G14730"; transcript_id "AT5G14730.1"; exon_number "1"; FPKM "0.0000000000"; frac "0.000000"; conf_lo "0.000000"; conf_hi "0.093743"; cov "0.000000";
Chr5	Cufflinks	transcript	4757972	4762615	1	+	.	gene_id "CUFF.13821"; transcript_id "AT5G14740.5"; FPKM "0.0000000000"; frac "0.000000"; conf_lo "0.000000"; conf_hi "0.088133"; cov "0.000000"; full_read_support "no";
Chr5	Cufflinks	exon	4757972	4758343	1	+	.	gene_id "CUFF.13821"; transcript_id "AT5G14740.5"; exon_number "1"; FPKM "0.0000000000"; frac "0.000000"; conf_lo "0.000000"; conf_hi "0.088133"; cov "0.000000";
Chr5	Cufflinks	exon	4759096	4759213	1	+	.	gene_id "CUFF.13821"; transcript_id "AT5G14740.5"; exon_number "2"; FPKM "0.0000000000"; frac "0.000000"; conf_lo "0.000000"; conf_hi "0.088133"; cov "0.000000";
Chr5	Cufflinks	exon	4760525	4760588	1	+	.	gene_id "CUFF.13821"; transcript_id "AT5G14740.5"; exon_number "3"; FPKM "0.0000000000"; frac "0.000000"; conf_lo "0.000000"; conf_hi "0.088133"; cov "0.000000";
Chr5	Cufflinks	exon	4760724	4760873	1	+	.	gene_id "CUFF.13821"; transcript_id "AT5G14740.5"; exon_number "4"; FPKM "0.0000000000"; frac "0.000000"; conf_lo "0.000000"; conf_hi "0.088133"; cov "0.000000";
Chr5	Cufflinks	exon	4760989	4761037	1	+	.	gene_id "CUFF.13821"; transcript_id "AT5G14740.5"; exon_number "5"; FPKM "0.0000000000"; frac "0.000000"; conf_lo "0.000000"; conf_hi "0.088133"; cov "0.000000";
Chr5	Cufflinks	exon	4761163	4761279	1	+	.	gene_id "CUFF.13821"; transcript_id "AT5G14740.5"; exon_number "6"; FPKM "0.0000000000"; frac "0.000000"; conf_lo "0.000000"; conf_hi "0.088133"; cov "0.000000";
Chr5	Cufflinks	exon	4761427	4761480	1	+	.	gene_id "CUFF.13821"; transcript_id "AT5G14740.5"; exon_number "7"; FPKM "0.0000000000"; frac "0.000000"; conf_lo "0.000000"; conf_hi "0.088133"; cov "0.000000";
Chr5	Cufflinks	exon	4761738	4761823	1	+	.	gene_id "CUFF.13821"; transcript_id "AT5G14740.5"; exon_number "8"; FPKM "0.0000000000"; frac "0.000000"; conf_lo "0.000000"; conf_hi "0.088133"; cov "0.000000";
Chr5	Cufflinks	exon	4761961	4762070	1	+	.	gene_id "CUFF.13821"; transcript_id "AT5G14740.5"; exon_number "9"; FPKM "0.0000000000"; frac "0.000000"; conf_lo "0.000000"; conf_hi "0.088133"; cov "0.000000";
Chr5	Cufflinks	exon	4762218	4762615	1	+	.	gene_id "CUFF.13821"; transcript_id "AT5G14740.5"; exon_number "10"; FPKM "0.0000000000"; frac "0.000000"; conf_lo "0.000000"; conf_hi "0.088133"; cov "0.000000";
Chr5	Cufflinks	transcript	4757972	4762615	1	+	.	gene_id "CUFF.13821"; transcript_id "AT5G14740.3"; FPKM "0.0000000000"; frac "0.000000"; conf_lo "0.000000"; conf_hi "0.088609"; cov "0.000000"; full_read_support "no";
Chr5	Cufflinks	exon	4757972	4758343	1	+	.	gene_id "CUFF.13821"; transcript_id "AT5G14740.3"; exon_number "1"; FPKM "0.0000000000"; frac "0.000000"; conf_lo "0.000000"; conf_hi "0.088609"; cov "0.000000";
Chr5	Cufflinks	exon	4759096	4759213	1	+	.	gene_id "CUFF.13821"; transcript_id "AT5G14740.3"; exon_number "2"; FPKM "0.0000000000"; frac "0.000000"; conf_lo "0.000000"; conf_hi "0.088609"; cov "0.000000";
Chr5	Cufflinks	exon	4760525	4760588	1	+	.	gene_id "CUFF.13821"; transcript_id "AT5G14740.3"; exon_number "3"; FPKM "0.0000000000"; frac "0.000000"; conf_lo "0.000000"; conf_hi "0.088609"; cov "0.000000";
Chr5	Cufflinks	exon	4760724	4760873	1	+	.	gene_id "CUFF.13821"; transcript_id "AT5G14740.3"; exon_number "4"; FPKM "0.0000000000"; frac "0.000000"; conf_lo "0.000000"; conf_hi "0.088609"; cov "0.000000";
Chr5	Cufflinks	exon	4760989	4761037	1	+	.	gene_id "CUFF.13821"; transcript_id "AT5G14740.3"; exon_number "5"; FPKM "0.0000000000"; frac "0.000000"; conf_lo "0.000000"; conf_hi "0.088609"; cov "0.000000";
Chr5	Cufflinks	exon	4761163	4761279	1	+	.	gene_id "CUFF.13821"; transcript_id "AT5G14740.3"; exon_number "6"; FPKM "0.0000000000"; frac "0.000000"; conf_lo "0.000000"; conf_hi "0.088609"; cov "0.000000";
Chr5	Cufflinks	exon	4761427	4761480	1	+	.	gene_id "CUFF.13821"; transcript_id "AT5G14740.3"; exon_number "7"; FPKM "0.0000000000"; frac "0.000000"; conf_lo "0.000000"; conf_hi "0.088609"; cov "0.000000";
Chr5	Cufflinks	exon	4761738	4761823	1	+	.	gene_id "CUFF.13821"; transcript_id "AT5G14740.3"; exon_number "8"; FPKM "0.0000000000"; frac "0.000000"; conf_lo "0.000000"; conf_hi "0.088609"; cov "0.000000";
Chr5	Cufflinks	exon	4761961	4762070	1	+	.	gene_id "CUFF.13821"; transcript_id "AT5G14740.3"; exon_number "9"; FPKM "0.0000000000"; frac "0.000000"; conf_lo "0.000000"; conf_hi "0.088609"; cov "0.000000";
Chr5	Cufflinks	exon	4762225	4762615	1	+	.	gene_id "CUFF.13821"; transcript_id "AT5G14740.3"; exon_number "10"; FPKM "0.0000000000"; frac "0.000000"; conf_lo "0.000000"; conf_hi "0.088609"; cov "0.000000";
Chr5	Cufflinks	transcript	4757972	4762615	1	+	.	gene_id "CUFF.13821"; transcript_id "AT5G14740.2"; FPKM "0.0000000000"; frac "0.000000"; conf_lo "0.000000"; conf_hi "0.088065"; cov "0.000000"; full_read_support "no";
Chr5	Cufflinks	exon	4757972	4758343	1	+	.	gene_id "CUFF.13821"; transcript_id "AT5G14740.2"; exon_number "1"; FPKM "0.0000000000"; frac "0.000000"; conf_lo "0.000000"; conf_hi "0.088065"; cov "0.000000";
Chr5	Cufflinks	exon	4759096	4759218	1	+	.	gene_id "CUFF.13821"; transcript_id "AT5G14740.2"; exon_number "2"; FPKM "0.0000000000"; frac "0.000000"; conf_lo "0.000000"; conf_hi "0.088065"; cov "0.000000";
Chr5	Cufflinks	exon	4760525	4760588	1	+	.	gene_id "CUFF.13821"; transcript_id "AT5G14740.2"; exon_number "3"; FPKM "0.0000000000"; frac "0.000000"; conf_lo "0.000000"; conf_hi "0.088065"; cov "0.000000";
Chr5	Cufflinks	exon	4760724	4760873	1	+	.	gene_id "CUFF.13821"; transcript_id "AT5G14740.2"; exon_number "4"; FPKM "0.0000000000"; frac "0.000000"; conf_lo "0.000000"; conf_hi "0.088065"; cov "0.000000";
Chr5	Cufflinks	exon	4760989	4761037	1	+	.	gene_id "CUFF.13821"; transcript_id "AT5G14740.2"; exon_number "5"; FPKM "0.0000000000"; frac "0.000000"; conf_lo "0.000000"; conf_hi "0.088065"; cov "0.000000";
Chr5	Cufflinks	exon	4761163	4761279	1	+	.	gene_id "CUFF.13821"; transcript_id "AT5G14740.2"; exon_number "6"; FPKM "0.0000000000"; frac "0.000000"; conf_lo "0.000000"; conf_hi "0.088065"; cov "0.000000";
Chr5	Cufflinks	exon	4761427	4761480	1	+	.	gene_id "CUFF.13821"; transcript_id "AT5G14740.2"; exon_number "7"; FPKM "0.0000000000"; frac "0.000000"; conf_lo "0.000000"; conf_hi "0.088065"; cov "0.000000";
Chr5	Cufflinks	exon	4761738	4761823	1	+	.	gene_id "CUFF.13821"; transcript_id "AT5G14740.2"; exon_number "8"; FPKM "0.0000000000"; frac "0.000000"; conf_lo "0.000000"; conf_hi "0.088065"; cov "0.000000";
Chr5	Cufflinks	exon	4761961	4762066	1	+	.	gene_id "CUFF.13821"; transcript_id "AT5G14740.2"; exon_number "9"; FPKM "0.0000000000"; frac "0.000000"; conf_lo "0.000000"; conf_hi "0.088065"; cov "0.000000";
Chr5	Cufflinks	exon	4762218	4762615	1	+	.	gene_id "CUFF.13821"; transcript_id "AT5G14740.2"; exon_number "10"; FPKM "0.0000000000"; frac "0.000000"; conf_lo "0.000000"; conf_hi "0.088065"; cov "0.000000";
Chr5	Cufflinks	transcript	4757972	4762615	1	+	.	gene_id "CUFF.13821"; transcript_id "AT5G14740.4"; FPKM "0.0000000000"; frac "0.000000"; conf_lo "0.000000"; conf_hi "0.088609"; cov "0.000000"; full_read_support "no";
Chr5	Cufflinks	exon	4757972	4758343	1	+	.	gene_id "CUFF.13821"; transcript_id "AT5G14740.4"; exon_number "1"; FPKM "0.0000000000"; frac "0.000000"; conf_lo "0.000000"; conf_hi "0.088609"; cov "0.000000";
Chr5	Cufflinks	exon	4759096	4759213	1	+	.	gene_id "CUFF.13821"; transcript_id "AT5G14740.4"; exon_number "2"; FPKM "0.0000000000"; frac "0.000000"; conf_lo "0.000000"; conf_hi "0.088609"; cov "0.000000";
Chr5	Cufflinks	exon	4760525	4760588	1	+	.	gene_id "CUFF.13821"; transcript_id "AT5G14740.4"; exon_number "3"; FPKM "0.0000000000"; frac "0.000000"; conf_lo "0.000000"; conf_hi "0.088609"; cov "0.000000";
Chr5	Cufflinks	exon	4760724	4760873	1	+	.	gene_id "CUFF.13821"; transcript_id "AT5G14740.4"; exon_number "4"; FPKM "0.0000000000"; frac "0.000000"; conf_lo "0.000000"; conf_hi "0.088609"; cov "0.000000";
Chr5	Cufflinks	exon	4760989	4761037	1	+	.	gene_id "CUFF.13821"; transcript_id "AT5G14740.4"; exon_number "5"; FPKM "0.0000000000"; frac "0.000000"; conf_lo "0.000000"; conf_hi "0.088609"; cov "0.000000";
Chr5	Cufflinks	exon	4761163	4761279	1	+	.	gene_id "CUFF.13821"; transcript_id "AT5G14740.4"; exon_number "6"; FPKM "0.0000000000"; frac "0.000000"; conf_lo "0.000000"; conf_hi "0.088609"; cov "0.000000";
Chr5	Cufflinks	exon	4761427	4761480	1	+	.	gene_id "CUFF.13821"; transcript_id "AT5G14740.4"; exon_number "7"; FPKM "0.0000000000"; frac "0.000000"; conf_lo "0.000000"; conf_hi "0.088609"; cov "0.000000";
Chr5	Cufflinks	exon	4761738	4761823	1	+	.	gene_id "CUFF.13821"; transcript_id "AT5G14740.4"; exon_number "8"; FPKM "0.0000000000"; frac "0.000000"; conf_lo "0.000000"; conf_hi "0.088609"; cov "0.000000";
Chr5	Cufflinks	exon	4761961	4762066	1	+	.	gene_id "CUFF.13821"; transcript_id "AT5G14740.4"; exon_number "9"; FPKM "0.0000000000"; frac "0.000000"; conf_lo "0.000000"; conf_hi "0.088609"; cov "0.000000";
Chr5	Cufflinks	exon	4762221	4762615	1	+	.	gene_id "CUFF.13821"; transcript_id "AT5G14740.4"; exon_number "10"; FPKM "0.0000000000"; frac "0.000000"; conf_lo "0.000000"; conf_hi "0.088609"; cov "0.000000";
Chr5	Cufflinks	transcript	4757972	4762615	1000	+	.	gene_id "CUFF.13821"; transcript_id "AT5G14740.1"; FPKM "430.7049893094"; frac "1.000000"; conf_lo "410.879190"; conf_hi "450.530789"; cov "2248.493420"; full_read_support "no";
Chr5	Cufflinks	exon	4757972	4758343	1000	+	.	gene_id "CUFF.13821"; transcript_id "AT5G14740.1"; exon_number "1"; FPKM "430.7049893094"; frac "1.000000"; conf_lo "410.879190"; conf_hi "450.530789"; cov "2248.493420";
Chr5	Cufflinks	exon	4759096	4759213	1000	+	.	gene_id "CUFF.13821"; transcript_id "AT5G14740.1"; exon_number "2"; FPKM "430.7049893094"; frac "1.000000"; conf_lo "410.879190"; conf_hi "450.530789"; cov "2248.493420";
Chr5	Cufflinks	exon	4760525	4760588	1000	+	.	gene_id "CUFF.13821"; transcript_id "AT5G14740.1"; exon_number "3"; FPKM "430.7049893094"; frac "1.000000"; conf_lo "410.879190"; conf_hi "450.530789"; cov "2248.493420";
Chr5	Cufflinks	exon	4760724	4760873	1000	+	.	gene_id "CUFF.13821"; transcript_id "AT5G14740.1"; exon_number "4"; FPKM "430.7049893094"; frac "1.000000"; conf_lo "410.879190"; conf_hi "450.530789"; cov "2248.493420";
Chr5	Cufflinks	exon	4760989	4761037	1000	+	.	gene_id "CUFF.13821"; transcript_id "AT5G14740.1"; exon_number "5"; FPKM "430.7049893094"; frac "1.000000"; conf_lo "410.879190"; conf_hi "450.530789"; cov "2248.493420";
Chr5	Cufflinks	exon	4761163	4761279	1000	+	.	gene_id "CUFF.13821"; transcript_id "AT5G14740.1"; exon_number "6"; FPKM "430.7049893094"; frac "1.000000"; conf_lo "410.879190"; conf_hi "450.530789"; cov "2248.493420";
Chr5	Cufflinks	exon	4761427	4761480	1000	+	.	gene_id "CUFF.13821"; transcript_id "AT5G14740.1"; exon_number "7"; FPKM "430.7049893094"; frac "1.000000"; conf_lo "410.879190"; conf_hi "450.530789"; cov "2248.493420";
Chr5	Cufflinks	exon	4761738	4761823	1000	+	.	gene_id "CUFF.13821"; transcript_id "AT5G14740.1"; exon_number "8"; FPKM "430.7049893094"; frac "1.000000"; conf_lo "410.879190"; conf_hi "450.530789"; cov "2248.493420";
Chr5	Cufflinks	exon	4761961	4762066	1000	+	.	gene_id "CUFF.13821"; transcript_id "AT5G14740.1"; exon_number "9"; FPKM "430.7049893094"; frac "1.000000"; conf_lo "410.879190"; conf_hi "450.530789"; cov "2248.493420";
Chr5	Cufflinks	exon	4762218	4762615	1000	+	.	gene_id "CUFF.13821"; transcript_id "AT5G14740.1"; exon_number "10"; FPKM "430.7049893094"; frac "1.000000"; conf_lo "410.879190"; conf_hi "450.530789"; cov "2248.493420";
Chr5	Cufflinks	transcript	4763452	4764738	1000	-	.	gene_id "CUFF.13822"; transcript_id "AT5G14750.1"; FPKM "1.0330847911"; frac "0.515053"; conf_lo "0.293241"; conf_hi "1.772928"; cov "5.392167"; full_read_support "yes";
Chr5	Cufflinks	exon	4763452	4763992	1000	-	.	gene_id "CUFF.13822"; transcript_id "AT5G14750.1"; exon_number "1"; FPKM "1.0330847911"; frac "0.515053"; conf_lo "0.293241"; conf_hi "1.772928"; cov "5.392167";
Chr5	Cufflinks	exon	4764200	4764329	1000	-	.	gene_id "CUFF.13822"; transcript_id "AT5G14750.1"; exon_number "2"; FPKM "1.0330847911"; frac "0.515053"; conf_lo "0.293241"; conf_hi "1.772928"; cov "5.392167";
Chr5	Cufflinks	exon	4764594	4764738	1000	-	.	gene_id "CUFF.13822"; transcript_id "AT5G14750.1"; exon_number "3"; FPKM "1.0330847911"; frac "0.515053"; conf_lo "0.293241"; conf_hi "1.772928"; cov "5.392167";
Chr5	Cufflinks	transcript	4763452	4765062	617	-	.	gene_id "CUFF.13822"; transcript_id "CUFF.13822.2"; FPKM "0.6376098986"; frac "0.484947"; conf_lo "0.168009"; conf_hi "1.107211"; cov "3.327993"; full_read_support "yes";
Chr5	Cufflinks	exon	4763452	4763992	617	-	.	gene_id "CUFF.13822"; transcript_id "CUFF.13822.2"; exon_number "1"; FPKM "0.6376098986"; frac "0.484947"; conf_lo "0.168009"; conf_hi "1.107211"; cov "3.327993";
Chr5	Cufflinks	exon	4764200	4764321	617	-	.	gene_id "CUFF.13822"; transcript_id "CUFF.13822.2"; exon_number "2"; FPKM "0.6376098986"; frac "0.484947"; conf_lo "0.168009"; conf_hi "1.107211"; cov "3.327993";
Chr5	Cufflinks	exon	4764594	4765062	617	-	.	gene_id "CUFF.13822"; transcript_id "CUFF.13822.2"; exon_number "3"; FPKM "0.6376098986"; frac "0.484947"; conf_lo "0.168009"; conf_hi "1.107211"; cov "3.327993";
Chr5	Cufflinks	transcript	4768468	4772153	1000	+	.	gene_id "CUFF.13823"; transcript_id "AT5G14760.1"; FPKM "2.4320408558"; frac "0.829500"; conf_lo "1.877980"; conf_hi "2.986102"; cov "12.691976"; full_read_support "yes";
Chr5	Cufflinks	exon	4768468	4768742	1000	+	.	gene_id "CUFF.13823"; transcript_id "AT5G14760.1"; exon_number "1"; FPKM "2.4320408558"; frac "0.829500"; conf_lo "1.877980"; conf_hi "2.986102"; cov "12.691976";
Chr5	Cufflinks	exon	4769116	4769260	1000	+	.	gene_id "CUFF.13823"; transcript_id "AT5G14760.1"; exon_number "2"; FPKM "2.4320408558"; frac "0.829500"; conf_lo "1.877980"; conf_hi "2.986102"; cov "12.691976";
Chr5	Cufflinks	exon	4769440	4769791	1000	+	.	gene_id "CUFF.13823"; transcript_id "AT5G14760.1"; exon_number "3"; FPKM "2.4320408558"; frac "0.829500"; conf_lo "1.877980"; conf_hi "2.986102"; cov "12.691976";
Chr5	Cufflinks	exon	4769921	4770163	1000	+	.	gene_id "CUFF.13823"; transcript_id "AT5G14760.1"; exon_number "4"; FPKM "2.4320408558"; frac "0.829500"; conf_lo "1.877980"; conf_hi "2.986102"; cov "12.691976";
Chr5	Cufflinks	exon	4770246	4770302	1000	+	.	gene_id "CUFF.13823"; transcript_id "AT5G14760.1"; exon_number "5"; FPKM "2.4320408558"; frac "0.829500"; conf_lo "1.877980"; conf_hi "2.986102"; cov "12.691976";
Chr5	Cufflinks	exon	4770387	4770467	1000	+	.	gene_id "CUFF.13823"; transcript_id "AT5G14760.1"; exon_number "6"; FPKM "2.4320408558"; frac "0.829500"; conf_lo "1.877980"; conf_hi "2.986102"; cov "12.691976";
Chr5	Cufflinks	exon	4770843	4770904	1000	+	.	gene_id "CUFF.13823"; transcript_id "AT5G14760.1"; exon_number "7"; FPKM "2.4320408558"; frac "0.829500"; conf_lo "1.877980"; conf_hi "2.986102"; cov "12.691976";
Chr5	Cufflinks	exon	4770980	4772153	1000	+	.	gene_id "CUFF.13823"; transcript_id "AT5G14760.1"; exon_number "8"; FPKM "2.4320408558"; frac "0.829500"; conf_lo "1.877980"; conf_hi "2.986102"; cov "12.691976";
Chr5	Cufflinks	transcript	4768468	4772153	198	+	.	gene_id "CUFF.13823"; transcript_id "CUFF.13823.2"; FPKM "0.4832259886"; frac "0.170500"; conf_lo "0.193987"; conf_hi "0.772465"; cov "2.521788"; full_read_support "yes";
Chr5	Cufflinks	exon	4768468	4768742	198	+	.	gene_id "CUFF.13823"; transcript_id "CUFF.13823.2"; exon_number "1"; FPKM "0.4832259886"; frac "0.170500"; conf_lo "0.193987"; conf_hi "0.772465"; cov "2.521788";
Chr5	Cufflinks	exon	4769116	4769260	198	+	.	gene_id "CUFF.13823"; transcript_id "CUFF.13823.2"; exon_number "2"; FPKM "0.4832259886"; frac "0.170500"; conf_lo "0.193987"; conf_hi "0.772465"; cov "2.521788";
Chr5	Cufflinks	exon	4769440	4769791	198	+	.	gene_id "CUFF.13823"; transcript_id "CUFF.13823.2"; exon_number "3"; FPKM "0.4832259886"; frac "0.170500"; conf_lo "0.193987"; conf_hi "0.772465"; cov "2.521788";
Chr5	Cufflinks	exon	4769921	4770163	198	+	.	gene_id "CUFF.13823"; transcript_id "CUFF.13823.2"; exon_number "4"; FPKM "0.4832259886"; frac "0.170500"; conf_lo "0.193987"; conf_hi "0.772465"; cov "2.521788";
Chr5	Cufflinks	exon	4770246	4770302	198	+	.	gene_id "CUFF.13823"; transcript_id "CUFF.13823.2"; exon_number "5"; FPKM "0.4832259886"; frac "0.170500"; conf_lo "0.193987"; conf_hi "0.772465"; cov "2.521788";
Chr5	Cufflinks	exon	4770387	4770467	198	+	.	gene_id "CUFF.13823"; transcript_id "CUFF.13823.2"; exon_number "6"; FPKM "0.4832259886"; frac "0.170500"; conf_lo "0.193987"; conf_hi "0.772465"; cov "2.521788";
Chr5	Cufflinks	exon	4770843	4772153	198	+	.	gene_id "CUFF.13823"; transcript_id "CUFF.13823.2"; exon_number "7"; FPKM "0.4832259886"; frac "0.170500"; conf_lo "0.193987"; conf_hi "0.772465"; cov "2.521788";
Chr5	Cufflinks	transcript	4772193	4775805	1000	-	.	gene_id "CUFF.13824"; transcript_id "CUFF.13824.1"; FPKM "1.2229803573"; frac "1.000000"; conf_lo "0.917765"; conf_hi "1.528196"; cov "6.381504"; full_read_support "no";
Chr5	Cufflinks	exon	4772193	4772586	1000	-	.	gene_id "CUFF.13824"; transcript_id "CUFF.13824.1"; exon_number "1"; FPKM "1.2229803573"; frac "1.000000"; conf_lo "0.917765"; conf_hi "1.528196"; cov "6.381504";
Chr5	Cufflinks	exon	4772713	4772796	1000	-	.	gene_id "CUFF.13824"; transcript_id "CUFF.13824.1"; exon_number "2"; FPKM "1.2229803573"; frac "1.000000"; conf_lo "0.917765"; conf_hi "1.528196"; cov "6.381504";
Chr5	Cufflinks	exon	4772876	4775805	1000	-	.	gene_id "CUFF.13824"; transcript_id "CUFF.13824.1"; exon_number "3"; FPKM "1.2229803573"; frac "1.000000"; conf_lo "0.917765"; conf_hi "1.528196"; cov "6.381504";
Chr5	Cufflinks	transcript	4772881	4775697	1	-	.	gene_id "CUFF.13824"; transcript_id "AT5G14770.1"; FPKM "0.0000000000"; frac "0.000000"; conf_lo "0.000000"; conf_hi "0.044139"; cov "0.000000"; full_read_support "yes";
Chr5	Cufflinks	exon	4772881	4775697	1	-	.	gene_id "CUFF.13824"; transcript_id "AT5G14770.1"; exon_number "1"; FPKM "0.0000000000"; frac "0.000000"; conf_lo "0.000000"; conf_hi "0.044139"; cov "0.000000";
Chr5	Cufflinks	transcript	4776943	4779494	1000	+	.	gene_id "CUFF.13825"; transcript_id "AT5G14780.1"; FPKM "125.2193904649"; frac "1.000000"; conf_lo "118.255768"; conf_hi "132.183013"; cov "653.755751"; full_read_support "yes";
Chr5	Cufflinks	exon	4776943	4777129	1000	+	.	gene_id "CUFF.13825"; transcript_id "AT5G14780.1"; exon_number "1"; FPKM "125.2193904649"; frac "1.000000"; conf_lo "118.255768"; conf_hi "132.183013"; cov "653.755751";
Chr5	Cufflinks	exon	4777759	4777933	1000	+	.	gene_id "CUFF.13825"; transcript_id "AT5G14780.1"; exon_number "2"; FPKM "125.2193904649"; frac "1.000000"; conf_lo "118.255768"; conf_hi "132.183013"; cov "653.755751";
Chr5	Cufflinks	exon	4778061	4778601	1000	+	.	gene_id "CUFF.13825"; transcript_id "AT5G14780.1"; exon_number "3"; FPKM "125.2193904649"; frac "1.000000"; conf_lo "118.255768"; conf_hi "132.183013"; cov "653.755751";
Chr5	Cufflinks	exon	4778691	4778928	1000	+	.	gene_id "CUFF.13825"; transcript_id "AT5G14780.1"; exon_number "4"; FPKM "125.2193904649"; frac "1.000000"; conf_lo "118.255768"; conf_hi "132.183013"; cov "653.755751";
Chr5	Cufflinks	exon	4779077	4779494	1000	+	.	gene_id "CUFF.13825"; transcript_id "AT5G14780.1"; exon_number "5"; FPKM "125.2193904649"; frac "1.000000"; conf_lo "118.255768"; conf_hi "132.183013"; cov "653.755751";
Chr5	Cufflinks	transcript	4782946	4785805	1000	+	.	gene_id "CUFF.13826"; transcript_id "AT5G14790.1"; FPKM "7.6870105184"; frac "1.000000"; conf_lo "6.488794"; conf_hi "8.885227"; cov "40.126717"; full_read_support "yes";
Chr5	Cufflinks	exon	4782946	4783162	1000	+	.	gene_id "CUFF.13826"; transcript_id "AT5G14790.1"; exon_number "1"; FPKM "7.6870105184"; frac "1.000000"; conf_lo "6.488794"; conf_hi "8.885227"; cov "40.126717";
Chr5	Cufflinks	exon	4784046	4784324	1000	+	.	gene_id "CUFF.13826"; transcript_id "AT5G14790.1"; exon_number "2"; FPKM "7.6870105184"; frac "1.000000"; conf_lo "6.488794"; conf_hi "8.885227"; cov "40.126717";
Chr5	Cufflinks	exon	4784463	4784569	1000	+	.	gene_id "CUFF.13826"; transcript_id "AT5G14790.1"; exon_number "3"; FPKM "7.6870105184"; frac "1.000000"; conf_lo "6.488794"; conf_hi "8.885227"; cov "40.126717";
Chr5	Cufflinks	exon	4784659	4784791	1000	+	.	gene_id "CUFF.13826"; transcript_id "AT5G14790.1"; exon_number "4"; FPKM "7.6870105184"; frac "1.000000"; conf_lo "6.488794"; conf_hi "8.885227"; cov "40.126717";
Chr5	Cufflinks	exon	4784880	4785074	1000	+	.	gene_id "CUFF.13826"; transcript_id "AT5G14790.1"; exon_number "5"; FPKM "7.6870105184"; frac "1.000000"; conf_lo "6.488794"; conf_hi "8.885227"; cov "40.126717";
Chr5	Cufflinks	exon	4785170	4785805	1000	+	.	gene_id "CUFF.13826"; transcript_id "AT5G14790.1"; exon_number "6"; FPKM "7.6870105184"; frac "1.000000"; conf_lo "6.488794"; conf_hi "8.885227"; cov "40.126717";
Chr5	Cufflinks	transcript	4785960	4787839	1000	-	.	gene_id "CUFF.13827"; transcript_id "AT5G14800.1"; FPKM "48.3217377372"; frac "1.000000"; conf_lo "44.501578"; conf_hi "52.141897"; cov "252.154566"; full_read_support "yes";
Chr5	Cufflinks	exon	4785960	4786378	1000	-	.	gene_id "CUFF.13827"; transcript_id "AT5G14800.1"; exon_number "1"; FPKM "48.3217377372"; frac "1.000000"; conf_lo "44.501578"; conf_hi "52.141897"; cov "252.154566";
Chr5	Cufflinks	exon	4786485	4786590	1000	-	.	gene_id "CUFF.13827"; transcript_id "AT5G14800.1"; exon_number "2"; FPKM "48.3217377372"; frac "1.000000"; conf_lo "44.501578"; conf_hi "52.141897"; cov "252.154566";
Chr5	Cufflinks	exon	4786669	4786789	1000	-	.	gene_id "CUFF.13827"; transcript_id "AT5G14800.1"; exon_number "3"; FPKM "48.3217377372"; frac "1.000000"; conf_lo "44.501578"; conf_hi "52.141897"; cov "252.154566";
Chr5	Cufflinks	exon	4786905	4786977	1000	-	.	gene_id "CUFF.13827"; transcript_id "AT5G14800.1"; exon_number "4"; FPKM "48.3217377372"; frac "1.000000"; conf_lo "44.501578"; conf_hi "52.141897"; cov "252.154566";
Chr5	Cufflinks	exon	4787103	4787194	1000	-	.	gene_id "CUFF.13827"; transcript_id "AT5G14800.1"; exon_number "5"; FPKM "48.3217377372"; frac "1.000000"; conf_lo "44.501578"; conf_hi "52.141897"; cov "252.154566";
Chr5	Cufflinks	exon	4787288	4787336	1000	-	.	gene_id "CUFF.13827"; transcript_id "AT5G14800.1"; exon_number "6"; FPKM "48.3217377372"; frac "1.000000"; conf_lo "44.501578"; conf_hi "52.141897"; cov "252.154566";
Chr5	Cufflinks	exon	4787418	4787839	1000	-	.	gene_id "CUFF.13827"; transcript_id "AT5G14800.1"; exon_number "7"; FPKM "48.3217377372"; frac "1.000000"; conf_lo "44.501578"; conf_hi "52.141897"; cov "252.154566";
Chr5	Cufflinks	transcript	4785962	4787839	1	-	.	gene_id "CUFF.13827"; transcript_id "AT5G14800.2"; FPKM "0.0000000000"; frac "0.000000"; conf_lo "0.000000"; conf_hi "0.107420"; cov "0.000000"; full_read_support "no";
Chr5	Cufflinks	exon	4785962	4786378	1	-	.	gene_id "CUFF.13827"; transcript_id "AT5G14800.2"; exon_number "1"; FPKM "0.0000000000"; frac "0.000000"; conf_lo "0.000000"; conf_hi "0.107420"; cov "0.000000";
Chr5	Cufflinks	exon	4786481	4786590	1	-	.	gene_id "CUFF.13827"; transcript_id "AT5G14800.2"; exon_number "2"; FPKM "0.0000000000"; frac "0.000000"; conf_lo "0.000000"; conf_hi "0.107420"; cov "0.000000";
Chr5	Cufflinks	exon	4786669	4786789	1	-	.	gene_id "CUFF.13827"; transcript_id "AT5G14800.2"; exon_number "3"; FPKM "0.0000000000"; frac "0.000000"; conf_lo "0.000000"; conf_hi "0.107420"; cov "0.000000";
Chr5	Cufflinks	exon	4786905	4786977	1	-	.	gene_id "CUFF.13827"; transcript_id "AT5G14800.2"; exon_number "4"; FPKM "0.0000000000"; frac "0.000000"; conf_lo "0.000000"; conf_hi "0.107420"; cov "0.000000";
Chr5	Cufflinks	exon	4787103	4787194	1	-	.	gene_id "CUFF.13827"; transcript_id "AT5G14800.2"; exon_number "5"; FPKM "0.0000000000"; frac "0.000000"; conf_lo "0.000000"; conf_hi "0.107420"; cov "0.000000";
Chr5	Cufflinks	exon	4787288	4787336	1	-	.	gene_id "CUFF.13827"; transcript_id "AT5G14800.2"; exon_number "6"; FPKM "0.0000000000"; frac "0.000000"; conf_lo "0.000000"; conf_hi "0.107420"; cov "0.000000";
Chr5	Cufflinks	exon	4787418	4787839	1	-	.	gene_id "CUFF.13827"; transcript_id "AT5G14800.2"; exon_number "7"; FPKM "0.0000000000"; frac "0.000000"; conf_lo "0.000000"; conf_hi "0.107420"; cov "0.000000";
Chr5	Cufflinks	transcript	4788790	4791769	1000	+	.	gene_id "CUFF.13828"; transcript_id "CUFF.13828.1"; FPKM "0.3530670154"; frac "1.000000"; conf_lo "0.176839"; conf_hi "0.529295"; cov "1.844291"; full_read_support "yes";
Chr5	Cufflinks	exon	4788790	4791769	1000	+	.	gene_id "CUFF.13828"; transcript_id "CUFF.13828.1"; exon_number "1"; FPKM "0.3530670154"; frac "1.000000"; conf_lo "0.176839"; conf_hi "0.529295"; cov "1.844291";
Chr5	Cufflinks	transcript	4789001	4791151	1	+	.	gene_id "CUFF.13828"; transcript_id "AT5G14810.1"; FPKM "0.0000000000"; frac "0.000000"; conf_lo "0.000000"; conf_hi "0.059321"; cov "0.000000"; full_read_support "yes";
Chr5	Cufflinks	exon	4789001	4791151	1	+	.	gene_id "CUFF.13828"; transcript_id "AT5G14810.1"; exon_number "1"; FPKM "0.0000000000"; frac "0.000000"; conf_lo "0.000000"; conf_hi "0.059321"; cov "0.000000";
Chr5	Cufflinks	transcript	4792072	4793868	1000	-	.	gene_id "AT5G14820"; transcript_id "AT5G14820.1"; FPKM "0.2177779737"; frac "1.000000"; conf_lo "0.039963"; conf_hi "0.395593"; cov "1.135695"; full_read_support "yes";
Chr5	Cufflinks	exon	4792072	4793868	1000	-	.	gene_id "AT5G14820"; transcript_id "AT5G14820.1"; exon_number "1"; FPKM "0.2177779737"; frac "1.000000"; conf_lo "0.039963"; conf_hi "0.395593"; cov "1.135695";
Chr5	Cufflinks	transcript	4794769	4798102	1	+	.	gene_id "CUFF.13829"; transcript_id "AT5G14830.1"; FPKM "0.0000000000"; frac "0.000000"; conf_lo "0.000000"; conf_hi "0.055778"; cov "0.000000"; full_read_support "no";
Chr5	Cufflinks	exon	4794769	4795050	1	+	.	gene_id "CUFF.13829"; transcript_id "AT5G14830.1"; exon_number "1"; FPKM "0.0000000000"; frac "0.000000"; conf_lo "0.000000"; conf_hi "0.055778"; cov "0.000000";
Chr5	Cufflinks	exon	4795074	4795547	1	+	.	gene_id "CUFF.13829"; transcript_id "AT5G14830.1"; exon_number "2"; FPKM "0.0000000000"; frac "0.000000"; conf_lo "0.000000"; conf_hi "0.055778"; cov "0.000000";
Chr5	Cufflinks	exon	4795633	4795776	1	+	.	gene_id "CUFF.13829"; transcript_id "AT5G14830.1"; exon_number "3"; FPKM "0.0000000000"; frac "0.000000"; conf_lo "0.000000"; conf_hi "0.055778"; cov "0.000000";
Chr5	Cufflinks	exon	4795830	4796031	1	+	.	gene_id "CUFF.13829"; transcript_id "AT5G14830.1"; exon_number "4"; FPKM "0.0000000000"; frac "0.000000"; conf_lo "0.000000"; conf_hi "0.055778"; cov "0.000000";
Chr5	Cufflinks	exon	4796351	4796398	1	+	.	gene_id "CUFF.13829"; transcript_id "AT5G14830.1"; exon_number "5"; FPKM "0.0000000000"; frac "0.000000"; conf_lo "0.000000"; conf_hi "0.055778"; cov "0.000000";
Chr5	Cufflinks	exon	4796477	4796736	1	+	.	gene_id "CUFF.13829"; transcript_id "AT5G14830.1"; exon_number "6"; FPKM "0.0000000000"; frac "0.000000"; conf_lo "0.000000"; conf_hi "0.055778"; cov "0.000000";
Chr5	Cufflinks	exon	4797014	4797461	1	+	.	gene_id "CUFF.13829"; transcript_id "AT5G14830.1"; exon_number "7"; FPKM "0.0000000000"; frac "0.000000"; conf_lo "0.000000"; conf_hi "0.055778"; cov "0.000000";
Chr5	Cufflinks	exon	4797493	4797769	1	+	.	gene_id "CUFF.13829"; transcript_id "AT5G14830.1"; exon_number "8"; FPKM "0.0000000000"; frac "0.000000"; conf_lo "0.000000"; conf_hi "0.055778"; cov "0.000000";
Chr5	Cufflinks	exon	4797896	4797962	1	+	.	gene_id "CUFF.13829"; transcript_id "AT5G14830.1"; exon_number "9"; FPKM "0.0000000000"; frac "0.000000"; conf_lo "0.000000"; conf_hi "0.055778"; cov "0.000000";
Chr5	Cufflinks	exon	4798031	4798102	1	+	.	gene_id "CUFF.13829"; transcript_id "AT5G14830.1"; exon_number "10"; FPKM "0.0000000000"; frac "0.000000"; conf_lo "0.000000"; conf_hi "0.055778"; cov "0.000000";
Chr5	Cufflinks	transcript	4794769	4801169	1000	+	.	gene_id "CUFF.13829"; transcript_id "CUFF.13829.2"; FPKM "1.3231280039"; frac "0.354268"; conf_lo "1.055897"; conf_hi "1.590359"; cov "6.905718"; full_read_support "no";
Chr5	Cufflinks	exon	4794769	4795050	1000	+	.	gene_id "CUFF.13829"; transcript_id "CUFF.13829.2"; exon_number "1"; FPKM "1.3231280039"; frac "0.354268"; conf_lo "1.055897"; conf_hi "1.590359"; cov "6.905718";
Chr5	Cufflinks	exon	4795074	4795547	1000	+	.	gene_id "CUFF.13829"; transcript_id "CUFF.13829.2"; exon_number "2"; FPKM "1.3231280039"; frac "0.354268"; conf_lo "1.055897"; conf_hi "1.590359"; cov "6.905718";
Chr5	Cufflinks	exon	4795633	4795776	1000	+	.	gene_id "CUFF.13829"; transcript_id "CUFF.13829.2"; exon_number "3"; FPKM "1.3231280039"; frac "0.354268"; conf_lo "1.055897"; conf_hi "1.590359"; cov "6.905718";
Chr5	Cufflinks	exon	4795830	4796031	1000	+	.	gene_id "CUFF.13829"; transcript_id "CUFF.13829.2"; exon_number "4"; FPKM "1.3231280039"; frac "0.354268"; conf_lo "1.055897"; conf_hi "1.590359"; cov "6.905718";
Chr5	Cufflinks	exon	4796351	4796398	1000	+	.	gene_id "CUFF.13829"; transcript_id "CUFF.13829.2"; exon_number "5"; FPKM "1.3231280039"; frac "0.354268"; conf_lo "1.055897"; conf_hi "1.590359"; cov "6.905718";
Chr5	Cufflinks	exon	4796477	4796736	1000	+	.	gene_id "CUFF.13829"; transcript_id "CUFF.13829.2"; exon_number "6"; FPKM "1.3231280039"; frac "0.354268"; conf_lo "1.055897"; conf_hi "1.590359"; cov "6.905718";
Chr5	Cufflinks	exon	4797014	4801169	1000	+	.	gene_id "CUFF.13829"; transcript_id "CUFF.13829.2"; exon_number "7"; FPKM "1.3231280039"; frac "0.354268"; conf_lo "1.055897"; conf_hi "1.590359"; cov "6.905718";
Chr5	Cufflinks	transcript	4796900	4801169	917	+	.	gene_id "CUFF.13829"; transcript_id "CUFF.13829.3"; FPKM "1.2134675819"; frac "0.232558"; conf_lo "0.898951"; conf_hi "1.527984"; cov "6.333375"; full_read_support "no";
Chr5	Cufflinks	exon	4796900	4797461	917	+	.	gene_id "CUFF.13829"; transcript_id "CUFF.13829.3"; exon_number "1"; FPKM "1.2134675819"; frac "0.232558"; conf_lo "0.898951"; conf_hi "1.527984"; cov "6.333375";
Chr5	Cufflinks	exon	4797493	4797769	917	+	.	gene_id "CUFF.13829"; transcript_id "CUFF.13829.3"; exon_number "2"; FPKM "1.2134675819"; frac "0.232558"; conf_lo "0.898951"; conf_hi "1.527984"; cov "6.333375";
Chr5	Cufflinks	exon	4797896	4797962	917	+	.	gene_id "CUFF.13829"; transcript_id "CUFF.13829.3"; exon_number "3"; FPKM "1.2134675819"; frac "0.232558"; conf_lo "0.898951"; conf_hi "1.527984"; cov "6.333375";
Chr5	Cufflinks	exon	4798031	4801169	917	+	.	gene_id "CUFF.13829"; transcript_id "CUFF.13829.3"; exon_number "4"; FPKM "1.2134675819"; frac "0.232558"; conf_lo "0.898951"; conf_hi "1.527984"; cov "6.333375";
Chr5	Cufflinks	transcript	4798329	4800738	1000	-	.	gene_id "AT5G14840"; transcript_id "AT5G14840.1"; FPKM "3.7615672568"; frac "0.413174"; conf_lo "3.108062"; conf_hi "4.415073"; cov "19.632510"; full_read_support "yes";
Chr5	Cufflinks	exon	4798329	4800738	1000	-	.	gene_id "AT5G14840"; transcript_id "AT5G14840.1"; exon_number "1"; FPKM "3.7615672568"; frac "0.413174"; conf_lo "3.108062"; conf_hi "4.415073"; cov "19.632510";
Chr5	Cufflinks	transcript	4801897	4804990	1	-	.	gene_id "CUFF.13830"; transcript_id "AT5G14850.2"; FPKM "0.0000000000"; frac "0.000000"; conf_lo "0.000000"; conf_hi "0.069771"; cov "0.000000"; full_read_support "no";
Chr5	Cufflinks	exon	4801897	4802183	1	-	.	gene_id "CUFF.13830"; transcript_id "AT5G14850.2"; exon_number "1"; FPKM "0.0000000000"; frac "0.000000"; conf_lo "0.000000"; conf_hi "0.069771"; cov "0.000000";
Chr5	Cufflinks	exon	4802300	4802469	1	-	.	gene_id "CUFF.13830"; transcript_id "AT5G14850.2"; exon_number "2"; FPKM "0.0000000000"; frac "0.000000"; conf_lo "0.000000"; conf_hi "0.069771"; cov "0.000000";
Chr5	Cufflinks	exon	4802546	4802697	1	-	.	gene_id "CUFF.13830"; transcript_id "AT5G14850.2"; exon_number "3"; FPKM "0.0000000000"; frac "0.000000"; conf_lo "0.000000"; conf_hi "0.069771"; cov "0.000000";
Chr5	Cufflinks	exon	4802792	4803008	1	-	.	gene_id "CUFF.13830"; transcript_id "AT5G14850.2"; exon_number "4"; FPKM "0.0000000000"; frac "0.000000"; conf_lo "0.000000"; conf_hi "0.069771"; cov "0.000000";
Chr5	Cufflinks	exon	4803131	4803412	1	-	.	gene_id "CUFF.13830"; transcript_id "AT5G14850.2"; exon_number "5"; FPKM "0.0000000000"; frac "0.000000"; conf_lo "0.000000"; conf_hi "0.069771"; cov "0.000000";
Chr5	Cufflinks	exon	4803508	4803791	1	-	.	gene_id "CUFF.13830"; transcript_id "AT5G14850.2"; exon_number "6"; FPKM "0.0000000000"; frac "0.000000"; conf_lo "0.000000"; conf_hi "0.069771"; cov "0.000000";
Chr5	Cufflinks	exon	4804102	4804206	1	-	.	gene_id "CUFF.13830"; transcript_id "AT5G14850.2"; exon_number "7"; FPKM "0.0000000000"; frac "0.000000"; conf_lo "0.000000"; conf_hi "0.069771"; cov "0.000000";
Chr5	Cufflinks	exon	4804384	4804501	1	-	.	gene_id "CUFF.13830"; transcript_id "AT5G14850.2"; exon_number "8"; FPKM "0.0000000000"; frac "0.000000"; conf_lo "0.000000"; conf_hi "0.069771"; cov "0.000000";
Chr5	Cufflinks	exon	4804745	4804990	1	-	.	gene_id "CUFF.13830"; transcript_id "AT5G14850.2"; exon_number "9"; FPKM "0.0000000000"; frac "0.000000"; conf_lo "0.000000"; conf_hi "0.069771"; cov "0.000000";
Chr5	Cufflinks	transcript	4801897	4804990	1000	-	.	gene_id "CUFF.13830"; transcript_id "AT5G14850.1"; FPKM "2.1914397226"; frac "0.714279"; conf_lo "1.560024"; conf_hi "2.822856"; cov "11.439459"; full_read_support "yes";
Chr5	Cufflinks	exon	4801897	4802188	1000	-	.	gene_id "CUFF.13830"; transcript_id "AT5G14850.1"; exon_number "1"; FPKM "2.1914397226"; frac "0.714279"; conf_lo "1.560024"; conf_hi "2.822856"; cov "11.439459";
Chr5	Cufflinks	exon	4802304	4802469	1000	-	.	gene_id "CUFF.13830"; transcript_id "AT5G14850.1"; exon_number "2"; FPKM "2.1914397226"; frac "0.714279"; conf_lo "1.560024"; conf_hi "2.822856"; cov "11.439459";
Chr5	Cufflinks	exon	4802546	4802697	1000	-	.	gene_id "CUFF.13830"; transcript_id "AT5G14850.1"; exon_number "3"; FPKM "2.1914397226"; frac "0.714279"; conf_lo "1.560024"; conf_hi "2.822856"; cov "11.439459";
Chr5	Cufflinks	exon	4802792	4803008	1000	-	.	gene_id "CUFF.13830"; transcript_id "AT5G14850.1"; exon_number "4"; FPKM "2.1914397226"; frac "0.714279"; conf_lo "1.560024"; conf_hi "2.822856"; cov "11.439459";
Chr5	Cufflinks	exon	4803131	4803412	1000	-	.	gene_id "CUFF.13830"; transcript_id "AT5G14850.1"; exon_number "5"; FPKM "2.1914397226"; frac "0.714279"; conf_lo "1.560024"; conf_hi "2.822856"; cov "11.439459";
Chr5	Cufflinks	exon	4803508	4803791	1000	-	.	gene_id "CUFF.13830"; transcript_id "AT5G14850.1"; exon_number "6"; FPKM "2.1914397226"; frac "0.714279"; conf_lo "1.560024"; conf_hi "2.822856"; cov "11.439459";
Chr5	Cufflinks	exon	4804102	4804206	1000	-	.	gene_id "CUFF.13830"; transcript_id "AT5G14850.1"; exon_number "7"; FPKM "2.1914397226"; frac "0.714279"; conf_lo "1.560024"; conf_hi "2.822856"; cov "11.439459";
Chr5	Cufflinks	exon	4804384	4804501	1000	-	.	gene_id "CUFF.13830"; transcript_id "AT5G14850.1"; exon_number "8"; FPKM "2.1914397226"; frac "0.714279"; conf_lo "1.560024"; conf_hi "2.822856"; cov "11.439459";
Chr5	Cufflinks	exon	4804745	4804990	1000	-	.	gene_id "CUFF.13830"; transcript_id "AT5G14850.1"; exon_number "9"; FPKM "2.1914397226"; frac "0.714279"; conf_lo "1.560024"; conf_hi "2.822856"; cov "11.439459";
Chr5	Cufflinks	transcript	4802019	4804990	400	-	.	gene_id "CUFF.13830"; transcript_id "CUFF.13830.3"; FPKM "0.8766030295"; frac "0.285721"; conf_lo "0.430928"; conf_hi "1.322278"; cov "4.575925"; full_read_support "yes";
Chr5	Cufflinks	exon	4802019	4802188	400	-	.	gene_id "CUFF.13830"; transcript_id "CUFF.13830.3"; exon_number "1"; FPKM "0.8766030295"; frac "0.285721"; conf_lo "0.430928"; conf_hi "1.322278"; cov "4.575925";
Chr5	Cufflinks	exon	4802304	4802469	400	-	.	gene_id "CUFF.13830"; transcript_id "CUFF.13830.3"; exon_number "2"; FPKM "0.8766030295"; frac "0.285721"; conf_lo "0.430928"; conf_hi "1.322278"; cov "4.575925";
Chr5	Cufflinks	exon	4802546	4802697	400	-	.	gene_id "CUFF.13830"; transcript_id "CUFF.13830.3"; exon_number "3"; FPKM "0.8766030295"; frac "0.285721"; conf_lo "0.430928"; conf_hi "1.322278"; cov "4.575925";
Chr5	Cufflinks	exon	4802792	4803412	400	-	.	gene_id "CUFF.13830"; transcript_id "CUFF.13830.3"; exon_number "4"; FPKM "0.8766030295"; frac "0.285721"; conf_lo "0.430928"; conf_hi "1.322278"; cov "4.575925";
Chr5	Cufflinks	exon	4803508	4803791	400	-	.	gene_id "CUFF.13830"; transcript_id "CUFF.13830.3"; exon_number "5"; FPKM "0.8766030295"; frac "0.285721"; conf_lo "0.430928"; conf_hi "1.322278"; cov "4.575925";
Chr5	Cufflinks	exon	4804102	4804206	400	-	.	gene_id "CUFF.13830"; transcript_id "CUFF.13830.3"; exon_number "6"; FPKM "0.8766030295"; frac "0.285721"; conf_lo "0.430928"; conf_hi "1.322278"; cov "4.575925";
Chr5	Cufflinks	exon	4804384	4804501	400	-	.	gene_id "CUFF.13830"; transcript_id "CUFF.13830.3"; exon_number "7"; FPKM "0.8766030295"; frac "0.285721"; conf_lo "0.430928"; conf_hi "1.322278"; cov "4.575925";
Chr5	Cufflinks	exon	4804745	4804990	400	-	.	gene_id "CUFF.13830"; transcript_id "CUFF.13830.3"; exon_number "8"; FPKM "0.8766030295"; frac "0.285721"; conf_lo "0.430928"; conf_hi "1.322278"; cov "4.575925";
Chr5	Cufflinks	transcript	4808091	4810897	1000	-	.	gene_id "AT5G14870"; transcript_id "AT5G14870.1"; FPKM "0.0551352212"; frac "1.000000"; conf_lo "0.000000"; conf_hi "0.133217"; cov "0.288006"; full_read_support "no";
Chr5	Cufflinks	exon	4808091	4809050	1000	-	.	gene_id "AT5G14870"; transcript_id "AT5G14870.1"; exon_number "1"; FPKM "0.0551352212"; frac "1.000000"; conf_lo "0.000000"; conf_hi "0.133217"; cov "0.288006";
Chr5	Cufflinks	exon	4809136	4809372	1000	-	.	gene_id "AT5G14870"; transcript_id "AT5G14870.1"; exon_number "2"; FPKM "0.0551352212"; frac "1.000000"; conf_lo "0.000000"; conf_hi "0.133217"; cov "0.288006";
Chr5	Cufflinks	exon	4809476	4809587	1000	-	.	gene_id "AT5G14870"; transcript_id "AT5G14870.1"; exon_number "3"; FPKM "0.0551352212"; frac "1.000000"; conf_lo "0.000000"; conf_hi "0.133217"; cov "0.288006";
Chr5	Cufflinks	exon	4809664	4809974	1000	-	.	gene_id "AT5G14870"; transcript_id "AT5G14870.1"; exon_number "4"; FPKM "0.0551352212"; frac "1.000000"; conf_lo "0.000000"; conf_hi "0.133217"; cov "0.288006";
Chr5	Cufflinks	exon	4810059	4810271	1000	-	.	gene_id "AT5G14870"; transcript_id "AT5G14870.1"; exon_number "5"; FPKM "0.0551352212"; frac "1.000000"; conf_lo "0.000000"; conf_hi "0.133217"; cov "0.288006";
Chr5	Cufflinks	exon	4810433	4810897	1000	-	.	gene_id "AT5G14870"; transcript_id "AT5G14870.1"; exon_number "6"; FPKM "0.0551352212"; frac "1.000000"; conf_lo "0.000000"; conf_hi "0.133217"; cov "0.288006";
Chr5	Cufflinks	transcript	4814019	4820537	582	+	.	gene_id "CUFF.13831"; transcript_id "CUFF.13831.1"; FPKM "1.1566864776"; frac "0.470674"; conf_lo "0.860855"; conf_hi "1.452518"; cov "6.035496"; full_read_support "no";
Chr5	Cufflinks	exon	4814019	4814282	582	+	.	gene_id "CUFF.13831"; transcript_id "CUFF.13831.1"; exon_number "1"; FPKM "1.1566864776"; frac "0.470674"; conf_lo "0.860855"; conf_hi "1.452518"; cov "6.035496";
Chr5	Cufflinks	exon	4814358	4814850	582	+	.	gene_id "CUFF.13831"; transcript_id "CUFF.13831.1"; exon_number "2"; FPKM "1.1566864776"; frac "0.470674"; conf_lo "0.860855"; conf_hi "1.452518"; cov "6.035496";
Chr5	Cufflinks	exon	4814946	4814999	582	+	.	gene_id "CUFF.13831"; transcript_id "CUFF.13831.1"; exon_number "3"; FPKM "1.1566864776"; frac "0.470674"; conf_lo "0.860855"; conf_hi "1.452518"; cov "6.035496";
Chr5	Cufflinks	exon	4815546	4815806	582	+	.	gene_id "CUFF.13831"; transcript_id "CUFF.13831.1"; exon_number "4"; FPKM "1.1566864776"; frac "0.470674"; conf_lo "0.860855"; conf_hi "1.452518"; cov "6.035496";
Chr5	Cufflinks	exon	4815890	4815942	582	+	.	gene_id "CUFF.13831"; transcript_id "CUFF.13831.1"; exon_number "5"; FPKM "1.1566864776"; frac "0.470674"; conf_lo "0.860855"; conf_hi "1.452518"; cov "6.035496";
Chr5	Cufflinks	exon	4816030	4816153	582	+	.	gene_id "CUFF.13831"; transcript_id "CUFF.13831.1"; exon_number "6"; FPKM "1.1566864776"; frac "0.470674"; conf_lo "0.860855"; conf_hi "1.452518"; cov "6.035496";
Chr5	Cufflinks	exon	4816242	4816496	582	+	.	gene_id "CUFF.13831"; transcript_id "CUFF.13831.1"; exon_number "7"; FPKM "1.1566864776"; frac "0.470674"; conf_lo "0.860855"; conf_hi "1.452518"; cov "6.035496";
Chr5	Cufflinks	exon	4816601	4818149	582	+	.	gene_id "CUFF.13831"; transcript_id "CUFF.13831.1"; exon_number "8"; FPKM "1.1566864776"; frac "0.470674"; conf_lo "0.860855"; conf_hi "1.452518"; cov "6.035496";
Chr5	Cufflinks	exon	4818259	4818357	582	+	.	gene_id "CUFF.13831"; transcript_id "CUFF.13831.1"; exon_number "9"; FPKM "1.1566864776"; frac "0.470674"; conf_lo "0.860855"; conf_hi "1.452518"; cov "6.035496";
Chr5	Cufflinks	exon	4818450	4818629	582	+	.	gene_id "CUFF.13831"; transcript_id "CUFF.13831.1"; exon_number "10"; FPKM "1.1566864776"; frac "0.470674"; conf_lo "0.860855"; conf_hi "1.452518"; cov "6.035496";
Chr5	Cufflinks	exon	4819147	4819317	582	+	.	gene_id "CUFF.13831"; transcript_id "CUFF.13831.1"; exon_number "11"; FPKM "1.1566864776"; frac "0.470674"; conf_lo "0.860855"; conf_hi "1.452518"; cov "6.035496";
Chr5	Cufflinks	exon	4819388	4819594	582	+	.	gene_id "CUFF.13831"; transcript_id "CUFF.13831.1"; exon_number "12"; FPKM "1.1566864776"; frac "0.470674"; conf_lo "0.860855"; conf_hi "1.452518"; cov "6.035496";
Chr5	Cufflinks	exon	4819687	4819778	582	+	.	gene_id "CUFF.13831"; transcript_id "CUFF.13831.1"; exon_number "13"; FPKM "1.1566864776"; frac "0.470674"; conf_lo "0.860855"; conf_hi "1.452518"; cov "6.035496";
Chr5	Cufflinks	exon	4819872	4820537	582	+	.	gene_id "CUFF.13831"; transcript_id "CUFF.13831.1"; exon_number "14"; FPKM "1.1566864776"; frac "0.470674"; conf_lo "0.860855"; conf_hi "1.452518"; cov "6.035496";
Chr5	Cufflinks	transcript	4814019	4821808	117	+	.	gene_id "CUFF.13831"; transcript_id "CUFF.13831.2"; FPKM "0.2335511535"; frac "0.124217"; conf_lo "0.106668"; conf_hi "0.360434"; cov "1.218651"; full_read_support "no";
Chr5	Cufflinks	exon	4814019	4814850	117	+	.	gene_id "CUFF.13831"; transcript_id "CUFF.13831.2"; exon_number "1"; FPKM "0.2335511535"; frac "0.124217"; conf_lo "0.106668"; conf_hi "0.360434"; cov "1.218651";
Chr5	Cufflinks	exon	4814946	4814999	117	+	.	gene_id "CUFF.13831"; transcript_id "CUFF.13831.2"; exon_number "2"; FPKM "0.2335511535"; frac "0.124217"; conf_lo "0.106668"; conf_hi "0.360434"; cov "1.218651";
Chr5	Cufflinks	exon	4815546	4815806	117	+	.	gene_id "CUFF.13831"; transcript_id "CUFF.13831.2"; exon_number "3"; FPKM "0.2335511535"; frac "0.124217"; conf_lo "0.106668"; conf_hi "0.360434"; cov "1.218651";
Chr5	Cufflinks	exon	4815890	4815942	117	+	.	gene_id "CUFF.13831"; transcript_id "CUFF.13831.2"; exon_number "4"; FPKM "0.2335511535"; frac "0.124217"; conf_lo "0.106668"; conf_hi "0.360434"; cov "1.218651";
Chr5	Cufflinks	exon	4816030	4816153	117	+	.	gene_id "CUFF.13831"; transcript_id "CUFF.13831.2"; exon_number "5"; FPKM "0.2335511535"; frac "0.124217"; conf_lo "0.106668"; conf_hi "0.360434"; cov "1.218651";
Chr5	Cufflinks	exon	4816242	4816496	117	+	.	gene_id "CUFF.13831"; transcript_id "CUFF.13831.2"; exon_number "6"; FPKM "0.2335511535"; frac "0.124217"; conf_lo "0.106668"; conf_hi "0.360434"; cov "1.218651";
Chr5	Cufflinks	exon	4816601	4818357	117	+	.	gene_id "CUFF.13831"; transcript_id "CUFF.13831.2"; exon_number "7"; FPKM "0.2335511535"; frac "0.124217"; conf_lo "0.106668"; conf_hi "0.360434"; cov "1.218651";
Chr5	Cufflinks	exon	4818450	4818629	117	+	.	gene_id "CUFF.13831"; transcript_id "CUFF.13831.2"; exon_number "8"; FPKM "0.2335511535"; frac "0.124217"; conf_lo "0.106668"; conf_hi "0.360434"; cov "1.218651";
Chr5	Cufflinks	exon	4819147	4819317	117	+	.	gene_id "CUFF.13831"; transcript_id "CUFF.13831.2"; exon_number "9"; FPKM "0.2335511535"; frac "0.124217"; conf_lo "0.106668"; conf_hi "0.360434"; cov "1.218651";
Chr5	Cufflinks	exon	4819388	4819778	117	+	.	gene_id "CUFF.13831"; transcript_id "CUFF.13831.2"; exon_number "10"; FPKM "0.2335511535"; frac "0.124217"; conf_lo "0.106668"; conf_hi "0.360434"; cov "1.218651";
Chr5	Cufflinks	exon	4819872	4820468	117	+	.	gene_id "CUFF.13831"; transcript_id "CUFF.13831.2"; exon_number "11"; FPKM "0.2335511535"; frac "0.124217"; conf_lo "0.106668"; conf_hi "0.360434"; cov "1.218651";
Chr5	Cufflinks	exon	4820603	4820722	117	+	.	gene_id "CUFF.13831"; transcript_id "CUFF.13831.2"; exon_number "12"; FPKM "0.2335511535"; frac "0.124217"; conf_lo "0.106668"; conf_hi "0.360434"; cov "1.218651";
Chr5	Cufflinks	exon	4820830	4821808	117	+	.	gene_id "CUFF.13831"; transcript_id "CUFF.13831.2"; exon_number "13"; FPKM "0.2335511535"; frac "0.124217"; conf_lo "0.106668"; conf_hi "0.360434"; cov "1.218651";
Chr5	Cufflinks	transcript	4814244	4817667	1000	+	.	gene_id "CUFF.13831"; transcript_id "AT5G14880.1"; FPKM "1.9867787506"; frac "0.405109"; conf_lo "1.447844"; conf_hi "2.525714"; cov "10.366849"; full_read_support "yes";
Chr5	Cufflinks	exon	4814244	4814282	1000	+	.	gene_id "CUFF.13831"; transcript_id "AT5G14880.1"; exon_number "1"; FPKM "1.9867787506"; frac "0.405109"; conf_lo "1.447844"; conf_hi "2.525714"; cov "10.366849";
Chr5	Cufflinks	exon	4814358	4814850	1000	+	.	gene_id "CUFF.13831"; transcript_id "AT5G14880.1"; exon_number "2"; FPKM "1.9867787506"; frac "0.405109"; conf_lo "1.447844"; conf_hi "2.525714"; cov "10.366849";
Chr5	Cufflinks	exon	4814946	4814999	1000	+	.	gene_id "CUFF.13831"; transcript_id "AT5G14880.1"; exon_number "3"; FPKM "1.9867787506"; frac "0.405109"; conf_lo "1.447844"; conf_hi "2.525714"; cov "10.366849";
Chr5	Cufflinks	exon	4815546	4815806	1000	+	.	gene_id "CUFF.13831"; transcript_id "AT5G14880.1"; exon_number "4"; FPKM "1.9867787506"; frac "0.405109"; conf_lo "1.447844"; conf_hi "2.525714"; cov "10.366849";
Chr5	Cufflinks	exon	4815890	4815942	1000	+	.	gene_id "CUFF.13831"; transcript_id "AT5G14880.1"; exon_number "5"; FPKM "1.9867787506"; frac "0.405109"; conf_lo "1.447844"; conf_hi "2.525714"; cov "10.366849";
Chr5	Cufflinks	exon	4816030	4816153	1000	+	.	gene_id "CUFF.13831"; transcript_id "AT5G14880.1"; exon_number "6"; FPKM "1.9867787506"; frac "0.405109"; conf_lo "1.447844"; conf_hi "2.525714"; cov "10.366849";
Chr5	Cufflinks	exon	4816242	4816496	1000	+	.	gene_id "CUFF.13831"; transcript_id "AT5G14880.1"; exon_number "7"; FPKM "1.9867787506"; frac "0.405109"; conf_lo "1.447844"; conf_hi "2.525714"; cov "10.366849";
Chr5	Cufflinks	exon	4816601	4817667	1000	+	.	gene_id "CUFF.13831"; transcript_id "AT5G14880.1"; exon_number "8"; FPKM "1.9867787506"; frac "0.405109"; conf_lo "1.447844"; conf_hi "2.525714"; cov "10.366849";
Chr5	Cufflinks	transcript	4817949	4821808	1	+	.	gene_id "CUFF.13831"; transcript_id "AT5G14890.1"; FPKM "0.0000000000"; frac "0.000000"; conf_lo "0.000000"; conf_hi "0.047244"; cov "0.000000"; full_read_support "no";
Chr5	Cufflinks	exon	4817949	4818149	1	+	.	gene_id "CUFF.13831"; transcript_id "AT5G14890.1"; exon_number "1"; FPKM "0.0000000000"; frac "0.000000"; conf_lo "0.000000"; conf_hi "0.047244"; cov "0.000000";
Chr5	Cufflinks	exon	4818259	4818357	1	+	.	gene_id "CUFF.13831"; transcript_id "AT5G14890.1"; exon_number "2"; FPKM "0.0000000000"; frac "0.000000"; conf_lo "0.000000"; conf_hi "0.047244"; cov "0.000000";
Chr5	Cufflinks	exon	4818450	4818629	1	+	.	gene_id "CUFF.13831"; transcript_id "AT5G14890.1"; exon_number "3"; FPKM "0.0000000000"; frac "0.000000"; conf_lo "0.000000"; conf_hi "0.047244"; cov "0.000000";
Chr5	Cufflinks	exon	4819147	4819317	1	+	.	gene_id "CUFF.13831"; transcript_id "AT5G14890.1"; exon_number "4"; FPKM "0.0000000000"; frac "0.000000"; conf_lo "0.000000"; conf_hi "0.047244"; cov "0.000000";
Chr5	Cufflinks	exon	4819388	4819594	1	+	.	gene_id "CUFF.13831"; transcript_id "AT5G14890.1"; exon_number "5"; FPKM "0.0000000000"; frac "0.000000"; conf_lo "0.000000"; conf_hi "0.047244"; cov "0.000000";
Chr5	Cufflinks	exon	4819687	4819778	1	+	.	gene_id "CUFF.13831"; transcript_id "AT5G14890.1"; exon_number "6"; FPKM "0.0000000000"; frac "0.000000"; conf_lo "0.000000"; conf_hi "0.047244"; cov "0.000000";
Chr5	Cufflinks	exon	4819872	4820468	1	+	.	gene_id "CUFF.13831"; transcript_id "AT5G14890.1"; exon_number "7"; FPKM "0.0000000000"; frac "0.000000"; conf_lo "0.000000"; conf_hi "0.047244"; cov "0.000000";
Chr5	Cufflinks	exon	4820603	4820722	1	+	.	gene_id "CUFF.13831"; transcript_id "AT5G14890.1"; exon_number "8"; FPKM "0.0000000000"; frac "0.000000"; conf_lo "0.000000"; conf_hi "0.047244"; cov "0.000000";
Chr5	Cufflinks	exon	4820830	4821808	1	+	.	gene_id "CUFF.13831"; transcript_id "AT5G14890.1"; exon_number "9"; FPKM "0.0000000000"; frac "0.000000"; conf_lo "0.000000"; conf_hi "0.047244"; cov "0.000000";
Chr5	Cufflinks	transcript	4822676	4823581	1000	-	.	gene_id "AT5G14900"; transcript_id "AT5G14900.1"; FPKM "0.0830784035"; frac "1.000000"; conf_lo "0.000000"; conf_hi "0.249235"; cov "0.433971"; full_read_support "yes";
Chr5	Cufflinks	exon	4822676	4823581	1000	-	.	gene_id "AT5G14900"; transcript_id "AT5G14900.1"; exon_number "1"; FPKM "0.0830784035"; frac "1.000000"; conf_lo "0.000000"; conf_hi "0.249235"; cov "0.433971";
Chr5	Cufflinks	transcript	4823714	4825373	1000	+	.	gene_id "CUFF.13832"; transcript_id "AT5G14910.1"; FPKM "113.7546250993"; frac "1.000000"; conf_lo "105.602787"; conf_hi "121.906463"; cov "593.971882"; full_read_support "yes";
Chr5	Cufflinks	exon	4823714	4824108	1000	+	.	gene_id "CUFF.13832"; transcript_id "AT5G14910.1"; exon_number "1"; FPKM "113.7546250993"; frac "1.000000"; conf_lo "105.602787"; conf_hi "121.906463"; cov "593.971882";
Chr5	Cufflinks	exon	4824343	4824396	1000	+	.	gene_id "CUFF.13832"; transcript_id "AT5G14910.1"; exon_number "2"; FPKM "113.7546250993"; frac "1.000000"; conf_lo "105.602787"; conf_hi "121.906463"; cov "593.971882";
Chr5	Cufflinks	exon	4824660	4824719	1000	+	.	gene_id "CUFF.13832"; transcript_id "AT5G14910.1"; exon_number "3"; FPKM "113.7546250993"; frac "1.000000"; conf_lo "105.602787"; conf_hi "121.906463"; cov "593.971882";
Chr5	Cufflinks	exon	4825068	4825373	1000	+	.	gene_id "CUFF.13832"; transcript_id "AT5G14910.1"; exon_number "4"; FPKM "113.7546250993"; frac "1.000000"; conf_lo "105.602787"; conf_hi "121.906463"; cov "593.971882";
Chr5	Cufflinks	transcript	4826479	4827980	1000	+	.	gene_id "CUFF.13833"; transcript_id "AT5G14920.1"; FPKM "19.5605325492"; frac "1.000000"; conf_lo "17.219219"; conf_hi "21.901846"; cov "102.113860"; full_read_support "yes";
Chr5	Cufflinks	exon	4826479	4826648	1000	+	.	gene_id "CUFF.13833"; transcript_id "AT5G14920.1"; exon_number "1"; FPKM "19.5605325492"; frac "1.000000"; conf_lo "17.219219"; conf_hi "21.901846"; cov "102.113860";
Chr5	Cufflinks	exon	4826777	4826815	1000	+	.	gene_id "CUFF.13833"; transcript_id "AT5G14920.1"; exon_number "2"; FPKM "19.5605325492"; frac "1.000000"; conf_lo "17.219219"; conf_hi "21.901846"; cov "102.113860";
Chr5	Cufflinks	exon	4826936	4827488	1000	+	.	gene_id "CUFF.13833"; transcript_id "AT5G14920.1"; exon_number "3"; FPKM "19.5605325492"; frac "1.000000"; conf_lo "17.219219"; conf_hi "21.901846"; cov "102.113860";
Chr5	Cufflinks	exon	4827577	4827980	1000	+	.	gene_id "CUFF.13833"; transcript_id "AT5G14920.1"; exon_number "4"; FPKM "19.5605325492"; frac "1.000000"; conf_lo "17.219219"; conf_hi "21.901846"; cov "102.113860";
Chr5	Cufflinks	transcript	4826543	4827980	1	+	.	gene_id "CUFF.13833"; transcript_id "AT5G14920.2"; FPKM "0.0000000000"; frac "0.000000"; conf_lo "0.000000"; conf_hi "0.117773"; cov "0.000000"; full_read_support "yes";
Chr5	Cufflinks	exon	4826543	4826648	1	+	.	gene_id "CUFF.13833"; transcript_id "AT5G14920.2"; exon_number "1"; FPKM "0.0000000000"; frac "0.000000"; conf_lo "0.000000"; conf_hi "0.117773"; cov "0.000000";
Chr5	Cufflinks	exon	4826777	4826815	1	+	.	gene_id "CUFF.13833"; transcript_id "AT5G14920.2"; exon_number "2"; FPKM "0.0000000000"; frac "0.000000"; conf_lo "0.000000"; conf_hi "0.117773"; cov "0.000000";
Chr5	Cufflinks	exon	4826936	4827980	1	+	.	gene_id "CUFF.13833"; transcript_id "AT5G14920.2"; exon_number "3"; FPKM "0.0000000000"; frac "0.000000"; conf_lo "0.000000"; conf_hi "0.117773"; cov "0.000000";
Chr5	Cufflinks	transcript	4828640	4830857	1	+	.	gene_id "AT5G14930"; transcript_id "AT5G14930.3"; FPKM "0.0000000000"; frac "0.000000"; conf_lo "0.000000"; conf_hi "0.087595"; cov "0.000000"; full_read_support "no";
Chr5	Cufflinks	exon	4828640	4828773	1	+	.	gene_id "AT5G14930"; transcript_id "AT5G14930.3"; exon_number "1"; FPKM "0.0000000000"; frac "0.000000"; conf_lo "0.000000"; conf_hi "0.087595"; cov "0.000000";
Chr5	Cufflinks	exon	4828926	4829292	1	+	.	gene_id "AT5G14930"; transcript_id "AT5G14930.3"; exon_number "2"; FPKM "0.0000000000"; frac "0.000000"; conf_lo "0.000000"; conf_hi "0.087595"; cov "0.000000";
Chr5	Cufflinks	exon	4829543	4829868	1	+	.	gene_id "AT5G14930"; transcript_id "AT5G14930.3"; exon_number "3"; FPKM "0.0000000000"; frac "0.000000"; conf_lo "0.000000"; conf_hi "0.087595"; cov "0.000000";
Chr5	Cufflinks	exon	4830159	4830857	1	+	.	gene_id "AT5G14930"; transcript_id "AT5G14930.3"; exon_number "4"; FPKM "0.0000000000"; frac "0.000000"; conf_lo "0.000000"; conf_hi "0.087595"; cov "0.000000";
Chr5	Cufflinks	transcript	4828641	4830955	1000	+	.	gene_id "AT5G14930"; transcript_id "AT5G14930.2"; FPKM "4.9373033195"; frac "1.000000"; conf_lo "4.084467"; conf_hi "5.790139"; cov "25.767079"; full_read_support "yes";
Chr5	Cufflinks	exon	4828641	4828773	1000	+	.	gene_id "AT5G14930"; transcript_id "AT5G14930.2"; exon_number "1"; FPKM "4.9373033195"; frac "1.000000"; conf_lo "4.084467"; conf_hi "5.790139"; cov "25.767079";
Chr5	Cufflinks	exon	4828926	4829292	1000	+	.	gene_id "AT5G14930"; transcript_id "AT5G14930.2"; exon_number "2"; FPKM "4.9373033195"; frac "1.000000"; conf_lo "4.084467"; conf_hi "5.790139"; cov "25.767079";
Chr5	Cufflinks	exon	4829543	4830955	1000	+	.	gene_id "AT5G14930"; transcript_id "AT5G14930.2"; exon_number "3"; FPKM "4.9373033195"; frac "1.000000"; conf_lo "4.084467"; conf_hi "5.790139"; cov "25.767079";
Chr5	Cufflinks	transcript	4828641	4829412	1	+	.	gene_id "AT5G14930"; transcript_id "AT5G14930.1"; FPKM "0.0000000000"; frac "0.000000"; conf_lo "0.000000"; conf_hi "0.283408"; cov "0.000000"; full_read_support "yes";
Chr5	Cufflinks	exon	4828641	4828773	1	+	.	gene_id "AT5G14930"; transcript_id "AT5G14930.1"; exon_number "1"; FPKM "0.0000000000"; frac "0.000000"; conf_lo "0.000000"; conf_hi "0.283408"; cov "0.000000";
Chr5	Cufflinks	exon	4828926	4829412	1	+	.	gene_id "AT5G14930"; transcript_id "AT5G14930.1"; exon_number "2"; FPKM "0.0000000000"; frac "0.000000"; conf_lo "0.000000"; conf_hi "0.283408"; cov "0.000000";
Chr5	Cufflinks	transcript	4831748	4834395	1000	-	.	gene_id "AT5G14940"; transcript_id "AT5G14940.1"; FPKM "2.1809979666"; frac "1.000000"; conf_lo "1.598320"; conf_hi "2.763676"; cov "11.379625"; full_read_support "yes";
Chr5	Cufflinks	exon	4831748	4832612	1000	-	.	gene_id "AT5G14940"; transcript_id "AT5G14940.1"; exon_number "1"; FPKM "2.1809979666"; frac "1.000000"; conf_lo "1.598320"; conf_hi "2.763676"; cov "11.379625";
Chr5	Cufflinks	exon	4832727	4833247	1000	-	.	gene_id "AT5G14940"; transcript_id "AT5G14940.1"; exon_number "2"; FPKM "2.1809979666"; frac "1.000000"; conf_lo "1.598320"; conf_hi "2.763676"; cov "11.379625";
Chr5	Cufflinks	exon	4834040	4834395	1000	-	.	gene_id "AT5G14940"; transcript_id "AT5G14940.1"; exon_number "3"; FPKM "2.1809979666"; frac "1.000000"; conf_lo "1.598320"; conf_hi "2.763676"; cov "11.379625";
Chr5	Cufflinks	transcript	4833400	5040854	1000	+	.	gene_id "CUFF.13834"; transcript_id "CUFF.13834.1"; FPKM "2.6651396849"; frac "0.411024"; conf_lo "1.627276"; conf_hi "3.703004"; cov "13.763709"; full_read_support "yes";
Chr5	Cufflinks	exon	4833400	4833414	1000	+	.	gene_id "CUFF.13834"; transcript_id "CUFF.13834.1"; exon_number "1"; FPKM "2.6651396849"; frac "0.411024"; conf_lo "1.627276"; conf_hi "3.703004"; cov "13.763709";
Chr5	Cufflinks	exon	5039442	5039537	1000	+	.	gene_id "CUFF.13834"; transcript_id "CUFF.13834.1"; exon_number "2"; FPKM "2.6651396849"; frac "0.411024"; conf_lo "1.627276"; conf_hi "3.703004"; cov "13.763709";
Chr5	Cufflinks	exon	5039630	5039942	1000	+	.	gene_id "CUFF.13834"; transcript_id "CUFF.13834.1"; exon_number "3"; FPKM "2.6651396849"; frac "0.411024"; conf_lo "1.627276"; conf_hi "3.703004"; cov "13.763709";
Chr5	Cufflinks	exon	5040088	5040159	1000	+	.	gene_id "CUFF.13834"; transcript_id "CUFF.13834.1"; exon_number "4"; FPKM "2.6651396849"; frac "0.411024"; conf_lo "1.627276"; conf_hi "3.703004"; cov "13.763709";
Chr5	Cufflinks	exon	5040262	5040327	1000	+	.	gene_id "CUFF.13834"; transcript_id "CUFF.13834.1"; exon_number "5"; FPKM "2.6651396849"; frac "0.411024"; conf_lo "1.627276"; conf_hi "3.703004"; cov "13.763709";
Chr5	Cufflinks	exon	5040414	5040854	1000	+	.	gene_id "CUFF.13834"; transcript_id "CUFF.13834.1"; exon_number "6"; FPKM "2.6651396849"; frac "0.411024"; conf_lo "1.627276"; conf_hi "3.703004"; cov "13.763709";
Chr5	Cufflinks	transcript	5038751	5040840	973	+	.	gene_id "CUFF.13834"; transcript_id "AT5G15530.1"; FPKM "2.5945946738"; frac "0.588976"; conf_lo "1.778263"; conf_hi "3.410926"; cov "13.399390"; full_read_support "yes";
Chr5	Cufflinks	exon	5038751	5039086	973	+	.	gene_id "CUFF.13834"; transcript_id "AT5G15530.1"; exon_number "1"; FPKM "2.5945946738"; frac "0.588976"; conf_lo "1.778263"; conf_hi "3.410926"; cov "13.399390";
Chr5	Cufflinks	exon	5039280	5039321	973	+	.	gene_id "CUFF.13834"; transcript_id "AT5G15530.1"; exon_number "2"; FPKM "2.5945946738"; frac "0.588976"; conf_lo "1.778263"; conf_hi "3.410926"; cov "13.399390";
Chr5	Cufflinks	exon	5039419	5039537	973	+	.	gene_id "CUFF.13834"; transcript_id "AT5G15530.1"; exon_number "3"; FPKM "2.5945946738"; frac "0.588976"; conf_lo "1.778263"; conf_hi "3.410926"; cov "13.399390";
Chr5	Cufflinks	exon	5039630	5039942	973	+	.	gene_id "CUFF.13834"; transcript_id "AT5G15530.1"; exon_number "4"; FPKM "2.5945946738"; frac "0.588976"; conf_lo "1.778263"; conf_hi "3.410926"; cov "13.399390";
Chr5	Cufflinks	exon	5040088	5040159	973	+	.	gene_id "CUFF.13834"; transcript_id "AT5G15530.1"; exon_number "5"; FPKM "2.5945946738"; frac "0.588976"; conf_lo "1.778263"; conf_hi "3.410926"; cov "13.399390";
Chr5	Cufflinks	exon	5040262	5040327	973	+	.	gene_id "CUFF.13834"; transcript_id "AT5G15530.1"; exon_number "6"; FPKM "2.5945946738"; frac "0.588976"; conf_lo "1.778263"; conf_hi "3.410926"; cov "13.399390";
Chr5	Cufflinks	exon	5040414	5040840	973	+	.	gene_id "CUFF.13834"; transcript_id "AT5G15530.1"; exon_number "7"; FPKM "2.5945946738"; frac "0.588976"; conf_lo "1.778263"; conf_hi "3.410926"; cov "13.399390";
Chr5	Cufflinks	transcript	4837152	4841942	1000	-	.	gene_id "AT5G14950"; transcript_id "AT5G14950.1"; FPKM "9.9273288521"; frac "1.000000"; conf_lo "9.043057"; conf_hi "10.811601"; cov "51.805362"; full_read_support "yes";
Chr5	Cufflinks	exon	4837152	4840246	1000	-	.	gene_id "AT5G14950"; transcript_id "AT5G14950.1"; exon_number "1"; FPKM "9.9273288521"; frac "1.000000"; conf_lo "9.043057"; conf_hi "10.811601"; cov "51.805362";
Chr5	Cufflinks	exon	4840611	4840643	1000	-	.	gene_id "AT5G14950"; transcript_id "AT5G14950.1"; exon_number "2"; FPKM "9.9273288521"; frac "1.000000"; conf_lo "9.043057"; conf_hi "10.811601"; cov "51.805362";
Chr5	Cufflinks	exon	4840771	4840920	1000	-	.	gene_id "AT5G14950"; transcript_id "AT5G14950.1"; exon_number "3"; FPKM "9.9273288521"; frac "1.000000"; conf_lo "9.043057"; conf_hi "10.811601"; cov "51.805362";
Chr5	Cufflinks	exon	4841217	4841942	1000	-	.	gene_id "AT5G14950"; transcript_id "AT5G14950.1"; exon_number "4"; FPKM "9.9273288521"; frac "1.000000"; conf_lo "9.043057"; conf_hi "10.811601"; cov "51.805362";
Chr5	Cufflinks	transcript	4843894	4846640	567	+	.	gene_id "CUFF.13835"; transcript_id "CUFF.13835.1"; FPKM "0.4657918803"; frac "0.461040"; conf_lo "0.138071"; conf_hi "0.793513"; cov "2.432150"; full_read_support "no";
Chr5	Cufflinks	exon	4843894	4844036	567	+	.	gene_id "CUFF.13835"; transcript_id "CUFF.13835.1"; exon_number "1"; FPKM "0.4657918803"; frac "0.461040"; conf_lo "0.138071"; conf_hi "0.793513"; cov "2.432150";
Chr5	Cufflinks	exon	4844141	4844421	567	+	.	gene_id "CUFF.13835"; transcript_id "CUFF.13835.1"; exon_number "2"; FPKM "0.4657918803"; frac "0.461040"; conf_lo "0.138071"; conf_hi "0.793513"; cov "2.432150";
Chr5	Cufflinks	exon	4844529	4844606	567	+	.	gene_id "CUFF.13835"; transcript_id "CUFF.13835.1"; exon_number "3"; FPKM "0.4657918803"; frac "0.461040"; conf_lo "0.138071"; conf_hi "0.793513"; cov "2.432150";
Chr5	Cufflinks	exon	4844708	4844764	567	+	.	gene_id "CUFF.13835"; transcript_id "CUFF.13835.1"; exon_number "4"; FPKM "0.4657918803"; frac "0.461040"; conf_lo "0.138071"; conf_hi "0.793513"; cov "2.432150";
Chr5	Cufflinks	exon	4844843	4844921	567	+	.	gene_id "CUFF.13835"; transcript_id "CUFF.13835.1"; exon_number "5"; FPKM "0.4657918803"; frac "0.461040"; conf_lo "0.138071"; conf_hi "0.793513"; cov "2.432150";
Chr5	Cufflinks	exon	4845332	4845399	567	+	.	gene_id "CUFF.13835"; transcript_id "CUFF.13835.1"; exon_number "6"; FPKM "0.4657918803"; frac "0.461040"; conf_lo "0.138071"; conf_hi "0.793513"; cov "2.432150";
Chr5	Cufflinks	exon	4845490	4845559	567	+	.	gene_id "CUFF.13835"; transcript_id "CUFF.13835.1"; exon_number "7"; FPKM "0.4657918803"; frac "0.461040"; conf_lo "0.138071"; conf_hi "0.793513"; cov "2.432150";
Chr5	Cufflinks	exon	4845652	4845713	567	+	.	gene_id "CUFF.13835"; transcript_id "CUFF.13835.1"; exon_number "8"; FPKM "0.4657918803"; frac "0.461040"; conf_lo "0.138071"; conf_hi "0.793513"; cov "2.432150";
Chr5	Cufflinks	exon	4845804	4846203	567	+	.	gene_id "CUFF.13835"; transcript_id "CUFF.13835.1"; exon_number "9"; FPKM "0.4657918803"; frac "0.461040"; conf_lo "0.138071"; conf_hi "0.793513"; cov "2.432150";
Chr5	Cufflinks	exon	4846300	4846640	567	+	.	gene_id "CUFF.13835"; transcript_id "CUFF.13835.1"; exon_number "10"; FPKM "0.4657918803"; frac "0.461040"; conf_lo "0.138071"; conf_hi "0.793513"; cov "2.432150";
Chr5	Cufflinks	transcript	4843948	4846394	1000	+	.	gene_id "CUFF.13835"; transcript_id "AT5G14960.1"; FPKM "0.8215019538"; frac "0.538960"; conf_lo "0.292331"; conf_hi "1.350673"; cov "4.289504"; full_read_support "yes";
Chr5	Cufflinks	exon	4843948	4844036	1000	+	.	gene_id "CUFF.13835"; transcript_id "AT5G14960.1"; exon_number "1"; FPKM "0.8215019538"; frac "0.538960"; conf_lo "0.292331"; conf_hi "1.350673"; cov "4.289504";
Chr5	Cufflinks	exon	4844141	4844208	1000	+	.	gene_id "CUFF.13835"; transcript_id "AT5G14960.1"; exon_number "2"; FPKM "0.8215019538"; frac "0.538960"; conf_lo "0.292331"; conf_hi "1.350673"; cov "4.289504";
Chr5	Cufflinks	exon	4844369	4844421	1000	+	.	gene_id "CUFF.13835"; transcript_id "AT5G14960.1"; exon_number "3"; FPKM "0.8215019538"; frac "0.538960"; conf_lo "0.292331"; conf_hi "1.350673"; cov "4.289504";
Chr5	Cufflinks	exon	4844529	4844606	1000	+	.	gene_id "CUFF.13835"; transcript_id "AT5G14960.1"; exon_number "4"; FPKM "0.8215019538"; frac "0.538960"; conf_lo "0.292331"; conf_hi "1.350673"; cov "4.289504";
Chr5	Cufflinks	exon	4844708	4844764	1000	+	.	gene_id "CUFF.13835"; transcript_id "AT5G14960.1"; exon_number "5"; FPKM "0.8215019538"; frac "0.538960"; conf_lo "0.292331"; conf_hi "1.350673"; cov "4.289504";
Chr5	Cufflinks	exon	4844843	4844921	1000	+	.	gene_id "CUFF.13835"; transcript_id "AT5G14960.1"; exon_number "6"; FPKM "0.8215019538"; frac "0.538960"; conf_lo "0.292331"; conf_hi "1.350673"; cov "4.289504";
Chr5	Cufflinks	exon	4845332	4845399	1000	+	.	gene_id "CUFF.13835"; transcript_id "AT5G14960.1"; exon_number "7"; FPKM "0.8215019538"; frac "0.538960"; conf_lo "0.292331"; conf_hi "1.350673"; cov "4.289504";
Chr5	Cufflinks	exon	4845490	4845559	1000	+	.	gene_id "CUFF.13835"; transcript_id "AT5G14960.1"; exon_number "8"; FPKM "0.8215019538"; frac "0.538960"; conf_lo "0.292331"; conf_hi "1.350673"; cov "4.289504";
Chr5	Cufflinks	exon	4845652	4845713	1000	+	.	gene_id "CUFF.13835"; transcript_id "AT5G14960.1"; exon_number "9"; FPKM "0.8215019538"; frac "0.538960"; conf_lo "0.292331"; conf_hi "1.350673"; cov "4.289504";
Chr5	Cufflinks	exon	4845804	4846203	1000	+	.	gene_id "CUFF.13835"; transcript_id "AT5G14960.1"; exon_number "10"; FPKM "0.8215019538"; frac "0.538960"; conf_lo "0.292331"; conf_hi "1.350673"; cov "4.289504";
Chr5	Cufflinks	exon	4846300	4846394	1000	+	.	gene_id "CUFF.13835"; transcript_id "AT5G14960.1"; exon_number "11"; FPKM "0.8215019538"; frac "0.538960"; conf_lo "0.292331"; conf_hi "1.350673"; cov "4.289504";
Chr5	Cufflinks	transcript	4847253	4848798	152	+	.	gene_id "CUFF.13836"; transcript_id "CUFF.13836.1"; FPKM "2.8027230496"; frac "0.134869"; conf_lo "1.799362"; conf_hi "3.806084"; cov "14.626042"; full_read_support "yes";
Chr5	Cufflinks	exon	4847253	4848123	152	+	.	gene_id "CUFF.13836"; transcript_id "CUFF.13836.1"; exon_number "1"; FPKM "2.8027230496"; frac "0.134869"; conf_lo "1.799362"; conf_hi "3.806084"; cov "14.626042";
Chr5	Cufflinks	exon	4848223	4848321	152	+	.	gene_id "CUFF.13836"; transcript_id "CUFF.13836.1"; exon_number "2"; FPKM "2.8027230496"; frac "0.134869"; conf_lo "1.799362"; conf_hi "3.806084"; cov "14.626042";
Chr5	Cufflinks	exon	4848403	4848605	152	+	.	gene_id "CUFF.13836"; transcript_id "CUFF.13836.1"; exon_number "3"; FPKM "2.8027230496"; frac "0.134869"; conf_lo "1.799362"; conf_hi "3.806084"; cov "14.626042";
Chr5	Cufflinks	exon	4848685	4848798	152	+	.	gene_id "CUFF.13836"; transcript_id "CUFF.13836.1"; exon_number "4"; FPKM "2.8027230496"; frac "0.134869"; conf_lo "1.799362"; conf_hi "3.806084"; cov "14.626042";
Chr5	Cufflinks	transcript	4847278	4848867	1000	+	.	gene_id "CUFF.13836"; transcript_id "AT5G14970.1"; FPKM "18.3549421969"; frac "0.865131"; conf_lo "16.111006"; conf_hi "20.598878"; cov "95.785475"; full_read_support "yes";
Chr5	Cufflinks	exon	4847278	4847801	1000	+	.	gene_id "CUFF.13836"; transcript_id "AT5G14970.1"; exon_number "1"; FPKM "18.3549421969"; frac "0.865131"; conf_lo "16.111006"; conf_hi "20.598878"; cov "95.785475";
Chr5	Cufflinks	exon	4847868	4848123	1000	+	.	gene_id "CUFF.13836"; transcript_id "AT5G14970.1"; exon_number "2"; FPKM "18.3549421969"; frac "0.865131"; conf_lo "16.111006"; conf_hi "20.598878"; cov "95.785475";
Chr5	Cufflinks	exon	4848223	4848321	1000	+	.	gene_id "CUFF.13836"; transcript_id "AT5G14970.1"; exon_number "3"; FPKM "18.3549421969"; frac "0.865131"; conf_lo "16.111006"; conf_hi "20.598878"; cov "95.785475";
Chr5	Cufflinks	exon	4848403	4848605	1000	+	.	gene_id "CUFF.13836"; transcript_id "AT5G14970.1"; exon_number "4"; FPKM "18.3549421969"; frac "0.865131"; conf_lo "16.111006"; conf_hi "20.598878"; cov "95.785475";
Chr5	Cufflinks	exon	4848685	4848867	1000	+	.	gene_id "CUFF.13836"; transcript_id "AT5G14970.1"; exon_number "5"; FPKM "18.3549421969"; frac "0.865131"; conf_lo "16.111006"; conf_hi "20.598878"; cov "95.785475";
Chr5	Cufflinks	transcript	4849600	4850583	1	+	.	gene_id "AT5G14980"; transcript_id "AT5G14980.1"; FPKM "0.0000000000"; frac "0.000000"; conf_lo "0.000000"; conf_hi "0.000000"; cov "0.000000"; full_read_support "no";
Chr5	Cufflinks	exon	4849600	4850583	1	+	.	gene_id "AT5G14980"; transcript_id "AT5G14980.1"; exon_number "1"; FPKM "0.0000000000"; frac "0.000000"; conf_lo "0.000000"; conf_hi "0.000000"; cov "0.000000";
Chr5	Cufflinks	transcript	4850668	4853087	1	+	.	gene_id "AT5G14990"; transcript_id "AT5G14990.2"; FPKM "0.0000000000"; frac "0.000000"; conf_lo "0.000000"; conf_hi "0.058603"; cov "0.000000"; full_read_support "no";
Chr5	Cufflinks	exon	4850668	4852554	1	+	.	gene_id "AT5G14990"; transcript_id "AT5G14990.2"; exon_number "1"; FPKM "0.0000000000"; frac "0.000000"; conf_lo "0.000000"; conf_hi "0.058603"; cov "0.000000";
Chr5	Cufflinks	exon	4853015	4853087	1	+	.	gene_id "AT5G14990"; transcript_id "AT5G14990.2"; exon_number "2"; FPKM "0.0000000000"; frac "0.000000"; conf_lo "0.000000"; conf_hi "0.058603"; cov "0.000000";
Chr5	Cufflinks	transcript	4850764	4853003	1	+	.	gene_id "AT5G14990"; transcript_id "AT5G14990.1"; FPKM "0.0000000000"; frac "0.000000"; conf_lo "0.000000"; conf_hi "0.057403"; cov "0.000000"; full_read_support "no";
Chr5	Cufflinks	exon	4850764	4852481	1	+	.	gene_id "AT5G14990"; transcript_id "AT5G14990.1"; exon_number "1"; FPKM "0.0000000000"; frac "0.000000"; conf_lo "0.000000"; conf_hi "0.057403"; cov "0.000000";
Chr5	Cufflinks	exon	4852555	4852681	1	+	.	gene_id "AT5G14990"; transcript_id "AT5G14990.1"; exon_number "2"; FPKM "0.0000000000"; frac "0.000000"; conf_lo "0.000000"; conf_hi "0.057403"; cov "0.000000";
Chr5	Cufflinks	exon	4852751	4852852	1	+	.	gene_id "AT5G14990"; transcript_id "AT5G14990.1"; exon_number "3"; FPKM "0.0000000000"; frac "0.000000"; conf_lo "0.000000"; conf_hi "0.057403"; cov "0.000000";
Chr5	Cufflinks	exon	4852950	4853003	1	+	.	gene_id "AT5G14990"; transcript_id "AT5G14990.1"; exon_number "4"; FPKM "0.0000000000"; frac "0.000000"; conf_lo "0.000000"; conf_hi "0.057403"; cov "0.000000";
Chr5	Cufflinks	transcript	4850883	5047149	1000	-	.	gene_id "CUFF.13837"; transcript_id "CUFF.13837.1"; FPKM "3.8690128483"; frac "0.586632"; conf_lo "3.261943"; conf_hi "4.476083"; cov "20.141583"; full_read_support "yes";
Chr5	Cufflinks	exon	4850883	4850889	1000	-	.	gene_id "CUFF.13837"; transcript_id "CUFF.13837.1"; exon_number "1"; FPKM "3.8690128483"; frac "0.586632"; conf_lo "3.261943"; conf_hi "4.476083"; cov "20.141583";
Chr5	Cufflinks	exon	5043286	5046710	1000	-	.	gene_id "CUFF.13837"; transcript_id "CUFF.13837.1"; exon_number "2"; FPKM "3.8690128483"; frac "0.586632"; conf_lo "3.261943"; conf_hi "4.476083"; cov "20.141583";
Chr5	Cufflinks	exon	5046858	5047149	1000	-	.	gene_id "CUFF.13837"; transcript_id "CUFF.13837.1"; exon_number "3"; FPKM "3.8690128483"; frac "0.586632"; conf_lo "3.261943"; conf_hi "4.476083"; cov "20.141583";
Chr5	Cufflinks	transcript	5041838	5047149	582	-	.	gene_id "CUFF.13837"; transcript_id "CUFF.13837.2"; FPKM "2.2536368676"; frac "0.413368"; conf_lo "1.814854"; conf_hi "2.692420"; cov "11.732143"; full_read_support "yes";
Chr5	Cufflinks	exon	5041838	5042259	582	-	.	gene_id "CUFF.13837"; transcript_id "CUFF.13837.2"; exon_number "1"; FPKM "2.2536368676"; frac "0.413368"; conf_lo "1.814854"; conf_hi "2.692420"; cov "11.732143";
Chr5	Cufflinks	exon	5042353	5042446	582	-	.	gene_id "CUFF.13837"; transcript_id "CUFF.13837.2"; exon_number "2"; FPKM "2.2536368676"; frac "0.413368"; conf_lo "1.814854"; conf_hi "2.692420"; cov "11.732143";
Chr5	Cufflinks	exon	5042793	5042828	582	-	.	gene_id "CUFF.13837"; transcript_id "CUFF.13837.2"; exon_number "3"; FPKM "2.2536368676"; frac "0.413368"; conf_lo "1.814854"; conf_hi "2.692420"; cov "11.732143";
Chr5	Cufflinks	exon	5043095	5046710	582	-	.	gene_id "CUFF.13837"; transcript_id "CUFF.13837.2"; exon_number "4"; FPKM "2.2536368676"; frac "0.413368"; conf_lo "1.814854"; conf_hi "2.692420"; cov "11.732143";
Chr5	Cufflinks	exon	5046858	5047149	582	-	.	gene_id "CUFF.13837"; transcript_id "CUFF.13837.2"; exon_number "5"; FPKM "2.2536368676"; frac "0.413368"; conf_lo "1.814854"; conf_hi "2.692420"; cov "11.732143";
Chr5	Cufflinks	transcript	4853413	4853718	1	+	.	gene_id "AT5G14995"; transcript_id "AT5G14995.1"; FPKM "0.0000000000"; frac "0.000000"; conf_lo "0.000000"; conf_hi "0.000000"; cov "0.000000"; full_read_support "no";
Chr5	Cufflinks	exon	4853413	4853718	1	+	.	gene_id "AT5G14995"; transcript_id "AT5G14995.1"; exon_number "1"; FPKM "0.0000000000"; frac "0.000000"; conf_lo "0.000000"; conf_hi "0.000000"; cov "0.000000";
Chr5	Cufflinks	transcript	4854875	4855171	1	+	.	gene_id "AT5G15000"; transcript_id "AT5G15000.1"; FPKM "0.0000000000"; frac "0.000000"; conf_lo "0.000000"; conf_hi "0.000000"; cov "0.000000"; full_read_support "no";
Chr5	Cufflinks	exon	4854875	4855171	1	+	.	gene_id "AT5G15000"; transcript_id "AT5G15000.1"; exon_number "1"; FPKM "0.0000000000"; frac "0.000000"; conf_lo "0.000000"; conf_hi "0.000000"; cov "0.000000";
Chr5	Cufflinks	transcript	4856975	4857139	1	-	.	gene_id "AT5G15008"; transcript_id "AT5G15008.1"; FPKM "0.0000000000"; frac "0.000000"; conf_lo "0.000000"; conf_hi "0.696138"; cov "0.000000"; full_read_support "no";
Chr5	Cufflinks	exon	4856975	4857139	1	-	.	gene_id "AT5G15008"; transcript_id "AT5G15008.1"; exon_number "1"; FPKM "0.0000000000"; frac "0.000000"; conf_lo "0.000000"; conf_hi "0.696138"; cov "0.000000";
Chr5	Cufflinks	transcript	4859001	4866031	763	-	.	gene_id "CUFF.13838"; transcript_id "CUFF.13838.1"; FPKM "2.8834781691"; frac "0.331622"; conf_lo "2.426932"; conf_hi "3.340024"; cov "15.047385"; full_read_support "yes";
Chr5	Cufflinks	exon	4859001	4859542	763	-	.	gene_id "CUFF.13838"; transcript_id "CUFF.13838.1"; exon_number "1"; FPKM "2.8834781691"; frac "0.331622"; conf_lo "2.426932"; conf_hi "3.340024"; cov "15.047385";
Chr5	Cufflinks	exon	4859628	4859739	763	-	.	gene_id "CUFF.13838"; transcript_id "CUFF.13838.1"; exon_number "2"; FPKM "2.8834781691"; frac "0.331622"; conf_lo "2.426932"; conf_hi "3.340024"; cov "15.047385";
Chr5	Cufflinks	exon	4859812	4859975	763	-	.	gene_id "CUFF.13838"; transcript_id "CUFF.13838.1"; exon_number "3"; FPKM "2.8834781691"; frac "0.331622"; conf_lo "2.426932"; conf_hi "3.340024"; cov "15.047385";
Chr5	Cufflinks	exon	4860081	4860233	763	-	.	gene_id "CUFF.13838"; transcript_id "CUFF.13838.1"; exon_number "4"; FPKM "2.8834781691"; frac "0.331622"; conf_lo "2.426932"; conf_hi "3.340024"; cov "15.047385";
Chr5	Cufflinks	exon	4860330	4860468	763	-	.	gene_id "CUFF.13838"; transcript_id "CUFF.13838.1"; exon_number "5"; FPKM "2.8834781691"; frac "0.331622"; conf_lo "2.426932"; conf_hi "3.340024"; cov "15.047385";
Chr5	Cufflinks	exon	4860585	4860685	763	-	.	gene_id "CUFF.13838"; transcript_id "CUFF.13838.1"; exon_number "6"; FPKM "2.8834781691"; frac "0.331622"; conf_lo "2.426932"; conf_hi "3.340024"; cov "15.047385";
Chr5	Cufflinks	exon	4860793	4861365	763	-	.	gene_id "CUFF.13838"; transcript_id "CUFF.13838.1"; exon_number "7"; FPKM "2.8834781691"; frac "0.331622"; conf_lo "2.426932"; conf_hi "3.340024"; cov "15.047385";
Chr5	Cufflinks	exon	4861469	4861536	763	-	.	gene_id "CUFF.13838"; transcript_id "CUFF.13838.1"; exon_number "8"; FPKM "2.8834781691"; frac "0.331622"; conf_lo "2.426932"; conf_hi "3.340024"; cov "15.047385";
Chr5	Cufflinks	exon	4861632	4862288	763	-	.	gene_id "CUFF.13838"; transcript_id "CUFF.13838.1"; exon_number "9"; FPKM "2.8834781691"; frac "0.331622"; conf_lo "2.426932"; conf_hi "3.340024"; cov "15.047385";
Chr5	Cufflinks	exon	4862436	4862690	763	-	.	gene_id "CUFF.13838"; transcript_id "CUFF.13838.1"; exon_number "10"; FPKM "2.8834781691"; frac "0.331622"; conf_lo "2.426932"; conf_hi "3.340024"; cov "15.047385";
Chr5	Cufflinks	exon	4862822	4862949	763	-	.	gene_id "CUFF.13838"; transcript_id "CUFF.13838.1"; exon_number "11"; FPKM "2.8834781691"; frac "0.331622"; conf_lo "2.426932"; conf_hi "3.340024"; cov "15.047385";
Chr5	Cufflinks	exon	4863041	4863195	763	-	.	gene_id "CUFF.13838"; transcript_id "CUFF.13838.1"; exon_number "12"; FPKM "2.8834781691"; frac "0.331622"; conf_lo "2.426932"; conf_hi "3.340024"; cov "15.047385";
Chr5	Cufflinks	exon	4863270	4863463	763	-	.	gene_id "CUFF.13838"; transcript_id "CUFF.13838.1"; exon_number "13"; FPKM "2.8834781691"; frac "0.331622"; conf_lo "2.426932"; conf_hi "3.340024"; cov "15.047385";
Chr5	Cufflinks	exon	4863566	4863601	763	-	.	gene_id "CUFF.13838"; transcript_id "CUFF.13838.1"; exon_number "14"; FPKM "2.8834781691"; frac "0.331622"; conf_lo "2.426932"; conf_hi "3.340024"; cov "15.047385";
Chr5	Cufflinks	exon	4863677	4863752	763	-	.	gene_id "CUFF.13838"; transcript_id "CUFF.13838.1"; exon_number "15"; FPKM "2.8834781691"; frac "0.331622"; conf_lo "2.426932"; conf_hi "3.340024"; cov "15.047385";
Chr5	Cufflinks	exon	4863820	4863956	763	-	.	gene_id "CUFF.13838"; transcript_id "CUFF.13838.1"; exon_number "16"; FPKM "2.8834781691"; frac "0.331622"; conf_lo "2.426932"; conf_hi "3.340024"; cov "15.047385";
Chr5	Cufflinks	exon	4864126	4864408	763	-	.	gene_id "CUFF.13838"; transcript_id "CUFF.13838.1"; exon_number "17"; FPKM "2.8834781691"; frac "0.331622"; conf_lo "2.426932"; conf_hi "3.340024"; cov "15.047385";
Chr5	Cufflinks	exon	4864495	4864662	763	-	.	gene_id "CUFF.13838"; transcript_id "CUFF.13838.1"; exon_number "18"; FPKM "2.8834781691"; frac "0.331622"; conf_lo "2.426932"; conf_hi "3.340024"; cov "15.047385";
Chr5	Cufflinks	exon	4864752	4864850	763	-	.	gene_id "CUFF.13838"; transcript_id "CUFF.13838.1"; exon_number "19"; FPKM "2.8834781691"; frac "0.331622"; conf_lo "2.426932"; conf_hi "3.340024"; cov "15.047385";
Chr5	Cufflinks	exon	4864946	4865126	763	-	.	gene_id "CUFF.13838"; transcript_id "CUFF.13838.1"; exon_number "20"; FPKM "2.8834781691"; frac "0.331622"; conf_lo "2.426932"; conf_hi "3.340024"; cov "15.047385";
Chr5	Cufflinks	exon	4865208	4865384	763	-	.	gene_id "CUFF.13838"; transcript_id "CUFF.13838.1"; exon_number "21"; FPKM "2.8834781691"; frac "0.331622"; conf_lo "2.426932"; conf_hi "3.340024"; cov "15.047385";
Chr5	Cufflinks	exon	4865493	4865571	763	-	.	gene_id "CUFF.13838"; transcript_id "CUFF.13838.1"; exon_number "22"; FPKM "2.8834781691"; frac "0.331622"; conf_lo "2.426932"; conf_hi "3.340024"; cov "15.047385";
Chr5	Cufflinks	exon	4865717	4866031	763	-	.	gene_id "CUFF.13838"; transcript_id "CUFF.13838.1"; exon_number "23"; FPKM "2.8834781691"; frac "0.331622"; conf_lo "2.426932"; conf_hi "3.340024"; cov "15.047385";
Chr5	Cufflinks	transcript	4859001	4866031	272	-	.	gene_id "CUFF.13838"; transcript_id "CUFF.13838.2"; FPKM "1.0307004844"; frac "0.122915"; conf_lo "0.749516"; conf_hi "1.311885"; cov "5.378694"; full_read_support "no";
Chr5	Cufflinks	exon	4859001	4859542	272	-	.	gene_id "CUFF.13838"; transcript_id "CUFF.13838.2"; exon_number "1"; FPKM "1.0307004844"; frac "0.122915"; conf_lo "0.749516"; conf_hi "1.311885"; cov "5.378694";
Chr5	Cufflinks	exon	4859628	4859739	272	-	.	gene_id "CUFF.13838"; transcript_id "CUFF.13838.2"; exon_number "2"; FPKM "1.0307004844"; frac "0.122915"; conf_lo "0.749516"; conf_hi "1.311885"; cov "5.378694";
Chr5	Cufflinks	exon	4859812	4859975	272	-	.	gene_id "CUFF.13838"; transcript_id "CUFF.13838.2"; exon_number "3"; FPKM "1.0307004844"; frac "0.122915"; conf_lo "0.749516"; conf_hi "1.311885"; cov "5.378694";
Chr5	Cufflinks	exon	4860081	4860233	272	-	.	gene_id "CUFF.13838"; transcript_id "CUFF.13838.2"; exon_number "4"; FPKM "1.0307004844"; frac "0.122915"; conf_lo "0.749516"; conf_hi "1.311885"; cov "5.378694";
Chr5	Cufflinks	exon	4860330	4860468	272	-	.	gene_id "CUFF.13838"; transcript_id "CUFF.13838.2"; exon_number "5"; FPKM "1.0307004844"; frac "0.122915"; conf_lo "0.749516"; conf_hi "1.311885"; cov "5.378694";
Chr5	Cufflinks	exon	4860585	4860685	272	-	.	gene_id "CUFF.13838"; transcript_id "CUFF.13838.2"; exon_number "6"; FPKM "1.0307004844"; frac "0.122915"; conf_lo "0.749516"; conf_hi "1.311885"; cov "5.378694";
Chr5	Cufflinks	exon	4860793	4861365	272	-	.	gene_id "CUFF.13838"; transcript_id "CUFF.13838.2"; exon_number "7"; FPKM "1.0307004844"; frac "0.122915"; conf_lo "0.749516"; conf_hi "1.311885"; cov "5.378694";
Chr5	Cufflinks	exon	4861469	4861536	272	-	.	gene_id "CUFF.13838"; transcript_id "CUFF.13838.2"; exon_number "8"; FPKM "1.0307004844"; frac "0.122915"; conf_lo "0.749516"; conf_hi "1.311885"; cov "5.378694";
Chr5	Cufflinks	exon	4861632	4862288	272	-	.	gene_id "CUFF.13838"; transcript_id "CUFF.13838.2"; exon_number "9"; FPKM "1.0307004844"; frac "0.122915"; conf_lo "0.749516"; conf_hi "1.311885"; cov "5.378694";
Chr5	Cufflinks	exon	4862436	4862690	272	-	.	gene_id "CUFF.13838"; transcript_id "CUFF.13838.2"; exon_number "10"; FPKM "1.0307004844"; frac "0.122915"; conf_lo "0.749516"; conf_hi "1.311885"; cov "5.378694";
Chr5	Cufflinks	exon	4862822	4862949	272	-	.	gene_id "CUFF.13838"; transcript_id "CUFF.13838.2"; exon_number "11"; FPKM "1.0307004844"; frac "0.122915"; conf_lo "0.749516"; conf_hi "1.311885"; cov "5.378694";
Chr5	Cufflinks	exon	4863041	4863195	272	-	.	gene_id "CUFF.13838"; transcript_id "CUFF.13838.2"; exon_number "12"; FPKM "1.0307004844"; frac "0.122915"; conf_lo "0.749516"; conf_hi "1.311885"; cov "5.378694";
Chr5	Cufflinks	exon	4863270	4863463	272	-	.	gene_id "CUFF.13838"; transcript_id "CUFF.13838.2"; exon_number "13"; FPKM "1.0307004844"; frac "0.122915"; conf_lo "0.749516"; conf_hi "1.311885"; cov "5.378694";
Chr5	Cufflinks	exon	4863566	4863601	272	-	.	gene_id "CUFF.13838"; transcript_id "CUFF.13838.2"; exon_number "14"; FPKM "1.0307004844"; frac "0.122915"; conf_lo "0.749516"; conf_hi "1.311885"; cov "5.378694";
Chr5	Cufflinks	exon	4863677	4863752	272	-	.	gene_id "CUFF.13838"; transcript_id "CUFF.13838.2"; exon_number "15"; FPKM "1.0307004844"; frac "0.122915"; conf_lo "0.749516"; conf_hi "1.311885"; cov "5.378694";
Chr5	Cufflinks	exon	4863820	4864408	272	-	.	gene_id "CUFF.13838"; transcript_id "CUFF.13838.2"; exon_number "16"; FPKM "1.0307004844"; frac "0.122915"; conf_lo "0.749516"; conf_hi "1.311885"; cov "5.378694";
Chr5	Cufflinks	exon	4864495	4864664	272	-	.	gene_id "CUFF.13838"; transcript_id "CUFF.13838.2"; exon_number "17"; FPKM "1.0307004844"; frac "0.122915"; conf_lo "0.749516"; conf_hi "1.311885"; cov "5.378694";
Chr5	Cufflinks	exon	4864754	4864850	272	-	.	gene_id "CUFF.13838"; transcript_id "CUFF.13838.2"; exon_number "18"; FPKM "1.0307004844"; frac "0.122915"; conf_lo "0.749516"; conf_hi "1.311885"; cov "5.378694";
Chr5	Cufflinks	exon	4864946	4865126	272	-	.	gene_id "CUFF.13838"; transcript_id "CUFF.13838.2"; exon_number "19"; FPKM "1.0307004844"; frac "0.122915"; conf_lo "0.749516"; conf_hi "1.311885"; cov "5.378694";
Chr5	Cufflinks	exon	4865208	4865384	272	-	.	gene_id "CUFF.13838"; transcript_id "CUFF.13838.2"; exon_number "20"; FPKM "1.0307004844"; frac "0.122915"; conf_lo "0.749516"; conf_hi "1.311885"; cov "5.378694";
Chr5	Cufflinks	exon	4865493	4865571	272	-	.	gene_id "CUFF.13838"; transcript_id "CUFF.13838.2"; exon_number "21"; FPKM "1.0307004844"; frac "0.122915"; conf_lo "0.749516"; conf_hi "1.311885"; cov "5.378694";
Chr5	Cufflinks	exon	4865717	4866031	272	-	.	gene_id "CUFF.13838"; transcript_id "CUFF.13838.2"; exon_number "22"; FPKM "1.0307004844"; frac "0.122915"; conf_lo "0.749516"; conf_hi "1.311885"; cov "5.378694";
Chr5	Cufflinks	transcript	4859127	4866031	1000	-	.	gene_id "CUFF.13838"; transcript_id "AT5G15020.2"; FPKM "3.7767840315"; frac "0.422876"; conf_lo "3.243538"; conf_hi "4.310030"; cov "19.709087"; full_read_support "yes";
Chr5	Cufflinks	exon	4859127	4859542	1000	-	.	gene_id "CUFF.13838"; transcript_id "AT5G15020.2"; exon_number "1"; FPKM "3.7767840315"; frac "0.422876"; conf_lo "3.243538"; conf_hi "4.310030"; cov "19.709087";
Chr5	Cufflinks	exon	4859628	4859739	1000	-	.	gene_id "CUFF.13838"; transcript_id "AT5G15020.2"; exon_number "2"; FPKM "3.7767840315"; frac "0.422876"; conf_lo "3.243538"; conf_hi "4.310030"; cov "19.709087";
Chr5	Cufflinks	exon	4859812	4859975	1000	-	.	gene_id "CUFF.13838"; transcript_id "AT5G15020.2"; exon_number "3"; FPKM "3.7767840315"; frac "0.422876"; conf_lo "3.243538"; conf_hi "4.310030"; cov "19.709087";
Chr5	Cufflinks	exon	4860081	4860233	1000	-	.	gene_id "CUFF.13838"; transcript_id "AT5G15020.2"; exon_number "4"; FPKM "3.7767840315"; frac "0.422876"; conf_lo "3.243538"; conf_hi "4.310030"; cov "19.709087";
Chr5	Cufflinks	exon	4860330	4860468	1000	-	.	gene_id "CUFF.13838"; transcript_id "AT5G15020.2"; exon_number "5"; FPKM "3.7767840315"; frac "0.422876"; conf_lo "3.243538"; conf_hi "4.310030"; cov "19.709087";
Chr5	Cufflinks	exon	4860585	4860685	1000	-	.	gene_id "CUFF.13838"; transcript_id "AT5G15020.2"; exon_number "6"; FPKM "3.7767840315"; frac "0.422876"; conf_lo "3.243538"; conf_hi "4.310030"; cov "19.709087";
Chr5	Cufflinks	exon	4860793	4861365	1000	-	.	gene_id "CUFF.13838"; transcript_id "AT5G15020.2"; exon_number "7"; FPKM "3.7767840315"; frac "0.422876"; conf_lo "3.243538"; conf_hi "4.310030"; cov "19.709087";
Chr5	Cufflinks	exon	4861469	4861536	1000	-	.	gene_id "CUFF.13838"; transcript_id "AT5G15020.2"; exon_number "8"; FPKM "3.7767840315"; frac "0.422876"; conf_lo "3.243538"; conf_hi "4.310030"; cov "19.709087";
Chr5	Cufflinks	exon	4861632	4862288	1000	-	.	gene_id "CUFF.13838"; transcript_id "AT5G15020.2"; exon_number "9"; FPKM "3.7767840315"; frac "0.422876"; conf_lo "3.243538"; conf_hi "4.310030"; cov "19.709087";
Chr5	Cufflinks	exon	4862436	4862690	1000	-	.	gene_id "CUFF.13838"; transcript_id "AT5G15020.2"; exon_number "10"; FPKM "3.7767840315"; frac "0.422876"; conf_lo "3.243538"; conf_hi "4.310030"; cov "19.709087";
Chr5	Cufflinks	exon	4862822	4862949	1000	-	.	gene_id "CUFF.13838"; transcript_id "AT5G15020.2"; exon_number "11"; FPKM "3.7767840315"; frac "0.422876"; conf_lo "3.243538"; conf_hi "4.310030"; cov "19.709087";
Chr5	Cufflinks	exon	4863041	4863195	1000	-	.	gene_id "CUFF.13838"; transcript_id "AT5G15020.2"; exon_number "12"; FPKM "3.7767840315"; frac "0.422876"; conf_lo "3.243538"; conf_hi "4.310030"; cov "19.709087";
Chr5	Cufflinks	exon	4863270	4863463	1000	-	.	gene_id "CUFF.13838"; transcript_id "AT5G15020.2"; exon_number "13"; FPKM "3.7767840315"; frac "0.422876"; conf_lo "3.243538"; conf_hi "4.310030"; cov "19.709087";
Chr5	Cufflinks	exon	4863566	4863601	1000	-	.	gene_id "CUFF.13838"; transcript_id "AT5G15020.2"; exon_number "14"; FPKM "3.7767840315"; frac "0.422876"; conf_lo "3.243538"; conf_hi "4.310030"; cov "19.709087";
Chr5	Cufflinks	exon	4863677	4863752	1000	-	.	gene_id "CUFF.13838"; transcript_id "AT5G15020.2"; exon_number "15"; FPKM "3.7767840315"; frac "0.422876"; conf_lo "3.243538"; conf_hi "4.310030"; cov "19.709087";
Chr5	Cufflinks	exon	4863820	4863956	1000	-	.	gene_id "CUFF.13838"; transcript_id "AT5G15020.2"; exon_number "16"; FPKM "3.7767840315"; frac "0.422876"; conf_lo "3.243538"; conf_hi "4.310030"; cov "19.709087";
Chr5	Cufflinks	exon	4864126	4864408	1000	-	.	gene_id "CUFF.13838"; transcript_id "AT5G15020.2"; exon_number "17"; FPKM "3.7767840315"; frac "0.422876"; conf_lo "3.243538"; conf_hi "4.310030"; cov "19.709087";
Chr5	Cufflinks	exon	4864495	4864662	1000	-	.	gene_id "CUFF.13838"; transcript_id "AT5G15020.2"; exon_number "18"; FPKM "3.7767840315"; frac "0.422876"; conf_lo "3.243538"; conf_hi "4.310030"; cov "19.709087";
Chr5	Cufflinks	exon	4864752	4864850	1000	-	.	gene_id "CUFF.13838"; transcript_id "AT5G15020.2"; exon_number "19"; FPKM "3.7767840315"; frac "0.422876"; conf_lo "3.243538"; conf_hi "4.310030"; cov "19.709087";
Chr5	Cufflinks	exon	4864946	4865126	1000	-	.	gene_id "CUFF.13838"; transcript_id "AT5G15020.2"; exon_number "20"; FPKM "3.7767840315"; frac "0.422876"; conf_lo "3.243538"; conf_hi "4.310030"; cov "19.709087";
Chr5	Cufflinks	exon	4865208	4865384	1000	-	.	gene_id "CUFF.13838"; transcript_id "AT5G15020.2"; exon_number "21"; FPKM "3.7767840315"; frac "0.422876"; conf_lo "3.243538"; conf_hi "4.310030"; cov "19.709087";
Chr5	Cufflinks	exon	4865493	4865576	1000	-	.	gene_id "CUFF.13838"; transcript_id "AT5G15020.2"; exon_number "22"; FPKM "3.7767840315"; frac "0.422876"; conf_lo "3.243538"; conf_hi "4.310030"; cov "19.709087";
Chr5	Cufflinks	exon	4865717	4866031	1000	-	.	gene_id "CUFF.13838"; transcript_id "AT5G15020.2"; exon_number "23"; FPKM "3.7767840315"; frac "0.422876"; conf_lo "3.243538"; conf_hi "4.310030"; cov "19.709087";
Chr5	Cufflinks	transcript	4859127	4866031	1	-	.	gene_id "CUFF.13838"; transcript_id "AT5G15020.1"; FPKM "0.0000000000"; frac "0.000000"; conf_lo "0.000000"; conf_hi "0.025597"; cov "0.000000"; full_read_support "no";
Chr5	Cufflinks	exon	4859127	4859542	1	-	.	gene_id "CUFF.13838"; transcript_id "AT5G15020.1"; exon_number "1"; FPKM "0.0000000000"; frac "0.000000"; conf_lo "0.000000"; conf_hi "0.025597"; cov "0.000000";
Chr5	Cufflinks	exon	4859628	4859739	1	-	.	gene_id "CUFF.13838"; transcript_id "AT5G15020.1"; exon_number "2"; FPKM "0.0000000000"; frac "0.000000"; conf_lo "0.000000"; conf_hi "0.025597"; cov "0.000000";
Chr5	Cufflinks	exon	4859812	4859975	1	-	.	gene_id "CUFF.13838"; transcript_id "AT5G15020.1"; exon_number "3"; FPKM "0.0000000000"; frac "0.000000"; conf_lo "0.000000"; conf_hi "0.025597"; cov "0.000000";
Chr5	Cufflinks	exon	4860081	4860233	1	-	.	gene_id "CUFF.13838"; transcript_id "AT5G15020.1"; exon_number "4"; FPKM "0.0000000000"; frac "0.000000"; conf_lo "0.000000"; conf_hi "0.025597"; cov "0.000000";
Chr5	Cufflinks	exon	4860330	4860468	1	-	.	gene_id "CUFF.13838"; transcript_id "AT5G15020.1"; exon_number "5"; FPKM "0.0000000000"; frac "0.000000"; conf_lo "0.000000"; conf_hi "0.025597"; cov "0.000000";
Chr5	Cufflinks	exon	4860585	4860685	1	-	.	gene_id "CUFF.13838"; transcript_id "AT5G15020.1"; exon_number "6"; FPKM "0.0000000000"; frac "0.000000"; conf_lo "0.000000"; conf_hi "0.025597"; cov "0.000000";
Chr5	Cufflinks	exon	4860757	4861365	1	-	.	gene_id "CUFF.13838"; transcript_id "AT5G15020.1"; exon_number "7"; FPKM "0.0000000000"; frac "0.000000"; conf_lo "0.000000"; conf_hi "0.025597"; cov "0.000000";
Chr5	Cufflinks	exon	4861469	4861536	1	-	.	gene_id "CUFF.13838"; transcript_id "AT5G15020.1"; exon_number "8"; FPKM "0.0000000000"; frac "0.000000"; conf_lo "0.000000"; conf_hi "0.025597"; cov "0.000000";
Chr5	Cufflinks	exon	4861632	4862288	1	-	.	gene_id "CUFF.13838"; transcript_id "AT5G15020.1"; exon_number "9"; FPKM "0.0000000000"; frac "0.000000"; conf_lo "0.000000"; conf_hi "0.025597"; cov "0.000000";
Chr5	Cufflinks	exon	4862436	4862690	1	-	.	gene_id "CUFF.13838"; transcript_id "AT5G15020.1"; exon_number "10"; FPKM "0.0000000000"; frac "0.000000"; conf_lo "0.000000"; conf_hi "0.025597"; cov "0.000000";
Chr5	Cufflinks	exon	4862822	4862949	1	-	.	gene_id "CUFF.13838"; transcript_id "AT5G15020.1"; exon_number "11"; FPKM "0.0000000000"; frac "0.000000"; conf_lo "0.000000"; conf_hi "0.025597"; cov "0.000000";
Chr5	Cufflinks	exon	4863041	4863195	1	-	.	gene_id "CUFF.13838"; transcript_id "AT5G15020.1"; exon_number "12"; FPKM "0.0000000000"; frac "0.000000"; conf_lo "0.000000"; conf_hi "0.025597"; cov "0.000000";
Chr5	Cufflinks	exon	4863270	4863463	1	-	.	gene_id "CUFF.13838"; transcript_id "AT5G15020.1"; exon_number "13"; FPKM "0.0000000000"; frac "0.000000"; conf_lo "0.000000"; conf_hi "0.025597"; cov "0.000000";
Chr5	Cufflinks	exon	4863566	4863601	1	-	.	gene_id "CUFF.13838"; transcript_id "AT5G15020.1"; exon_number "14"; FPKM "0.0000000000"; frac "0.000000"; conf_lo "0.000000"; conf_hi "0.025597"; cov "0.000000";
Chr5	Cufflinks	exon	4863677	4863752	1	-	.	gene_id "CUFF.13838"; transcript_id "AT5G15020.1"; exon_number "15"; FPKM "0.0000000000"; frac "0.000000"; conf_lo "0.000000"; conf_hi "0.025597"; cov "0.000000";
Chr5	Cufflinks	exon	4863820	4863956	1	-	.	gene_id "CUFF.13838"; transcript_id "AT5G15020.1"; exon_number "16"; FPKM "0.0000000000"; frac "0.000000"; conf_lo "0.000000"; conf_hi "0.025597"; cov "0.000000";
Chr5	Cufflinks	exon	4864126	4864408	1	-	.	gene_id "CUFF.13838"; transcript_id "AT5G15020.1"; exon_number "17"; FPKM "0.0000000000"; frac "0.000000"; conf_lo "0.000000"; conf_hi "0.025597"; cov "0.000000";
Chr5	Cufflinks	exon	4864495	4864662	1	-	.	gene_id "CUFF.13838"; transcript_id "AT5G15020.1"; exon_number "18"; FPKM "0.0000000000"; frac "0.000000"; conf_lo "0.000000"; conf_hi "0.025597"; cov "0.000000";
Chr5	Cufflinks	exon	4864752	4864850	1	-	.	gene_id "CUFF.13838"; transcript_id "AT5G15020.1"; exon_number "19"; FPKM "0.0000000000"; frac "0.000000"; conf_lo "0.000000"; conf_hi "0.025597"; cov "0.000000";
Chr5	Cufflinks	exon	4864946	4865126	1	-	.	gene_id "CUFF.13838"; transcript_id "AT5G15020.1"; exon_number "20"; FPKM "0.0000000000"; frac "0.000000"; conf_lo "0.000000"; conf_hi "0.025597"; cov "0.000000";
Chr5	Cufflinks	exon	4865208	4865384	1	-	.	gene_id "CUFF.13838"; transcript_id "AT5G15020.1"; exon_number "21"; FPKM "0.0000000000"; frac "0.000000"; conf_lo "0.000000"; conf_hi "0.025597"; cov "0.000000";
Chr5	Cufflinks	exon	4865493	4865571	1	-	.	gene_id "CUFF.13838"; transcript_id "AT5G15020.1"; exon_number "22"; FPKM "0.0000000000"; frac "0.000000"; conf_lo "0.000000"; conf_hi "0.025597"; cov "0.000000";
Chr5	Cufflinks	exon	4865717	4866031	1	-	.	gene_id "CUFF.13838"; transcript_id "AT5G15020.1"; exon_number "23"; FPKM "0.0000000000"; frac "0.000000"; conf_lo "0.000000"; conf_hi "0.025597"; cov "0.000000";
Chr5	Cufflinks	transcript	4857171	4858959	1000	+	.	gene_id "CUFF.13839"; transcript_id "AT5G15010.1"; FPKM "3.0991459506"; frac "0.122587"; conf_lo "2.406972"; conf_hi "3.791320"; cov "16.172843"; full_read_support "yes";
Chr5	Cufflinks	exon	4857171	4858959	1000	+	.	gene_id "CUFF.13839"; transcript_id "AT5G15010.1"; exon_number "1"; FPKM "3.0991459506"; frac "0.122587"; conf_lo "2.406972"; conf_hi "3.791320"; cov "16.172843";
Chr5	Cufflinks	transcript	4866237	4867562	147	+	.	gene_id "CUFF.13840"; transcript_id "CUFF.13840.1"; FPKM "6.7020950881"; frac "0.196202"; conf_lo "5.201998"; conf_hi "8.202192"; cov "34.950898"; full_read_support "yes";
Chr5	Cufflinks	exon	4866237	4867320	147	+	.	gene_id "CUFF.13840"; transcript_id "CUFF.13840.1"; exon_number "1"; FPKM "6.7020950881"; frac "0.196202"; conf_lo "5.201998"; conf_hi "8.202192"; cov "34.950898";
Chr5	Cufflinks	exon	4867479	4867562	147	+	.	gene_id "CUFF.13840"; transcript_id "CUFF.13840.1"; exon_number "2"; FPKM "6.7020950881"; frac "0.196202"; conf_lo "5.201998"; conf_hi "8.202192"; cov "34.950898";
Chr5	Cufflinks	transcript	4866237	4866939	1000	+	.	gene_id "CUFF.13840"; transcript_id "AT5G15022.1"; FPKM "45.3728228001"; frac "0.680366"; conf_lo "40.144483"; conf_hi "50.601162"; cov "236.615698"; full_read_support "yes";
Chr5	Cufflinks	exon	4866237	4866939	1000	+	.	gene_id "CUFF.13840"; transcript_id "AT5G15022.1"; exon_number "1"; FPKM "45.3728228001"; frac "0.680366"; conf_lo "40.144483"; conf_hi "50.601162"; cov "236.615698";
Chr5	Cufflinks	transcript	4866692	4869133	1000	-	.	gene_id "AT5G15030"; transcript_id "AT5G15030.1"; FPKM "4.6558907629"; frac "0.123432"; conf_lo "3.511333"; conf_hi "5.800448"; cov "24.280104"; full_read_support "no";
Chr5	Cufflinks	exon	4866692	4867083	1000	-	.	gene_id "AT5G15030"; transcript_id "AT5G15030.1"; exon_number "1"; FPKM "4.6558907629"; frac "0.123432"; conf_lo "3.511333"; conf_hi "5.800448"; cov "24.280104";
Chr5	Cufflinks	exon	4867162	4867320	1000	-	.	gene_id "AT5G15030"; transcript_id "AT5G15030.1"; exon_number "2"; FPKM "4.6558907629"; frac "0.123432"; conf_lo "3.511333"; conf_hi "5.800448"; cov "24.280104";
Chr5	Cufflinks	exon	4867479	4867560	1000	-	.	gene_id "AT5G15030"; transcript_id "AT5G15030.1"; exon_number "3"; FPKM "4.6558907629"; frac "0.123432"; conf_lo "3.511333"; conf_hi "5.800448"; cov "24.280104";
Chr5	Cufflinks	exon	4867642	4867724	1000	-	.	gene_id "AT5G15030"; transcript_id "AT5G15030.1"; exon_number "4"; FPKM "4.6558907629"; frac "0.123432"; conf_lo "3.511333"; conf_hi "5.800448"; cov "24.280104";
Chr5	Cufflinks	exon	4868339	4868506	1000	-	.	gene_id "AT5G15030"; transcript_id "AT5G15030.1"; exon_number "5"; FPKM "4.6558907629"; frac "0.123432"; conf_lo "3.511333"; conf_hi "5.800448"; cov "24.280104";
Chr5	Cufflinks	exon	4868760	4868843	1000	-	.	gene_id "AT5G15030"; transcript_id "AT5G15030.1"; exon_number "6"; FPKM "4.6558907629"; frac "0.123432"; conf_lo "3.511333"; conf_hi "5.800448"; cov "24.280104";
Chr5	Cufflinks	exon	4869024	4869133	1000	-	.	gene_id "AT5G15030"; transcript_id "AT5G15030.1"; exon_number "7"; FPKM "4.6558907629"; frac "0.123432"; conf_lo "3.511333"; conf_hi "5.800448"; cov "24.280104";
Chr5	Cufflinks	transcript	4866879	4869073	1	-	.	gene_id "AT5G15030"; transcript_id "AT5G15030.2"; FPKM "0.0000000000"; frac "0.000000"; conf_lo "0.000000"; conf_hi "0.141059"; cov "0.000000"; full_read_support "no";
Chr5	Cufflinks	exon	4866879	4867083	1	-	.	gene_id "AT5G15030"; transcript_id "AT5G15030.2"; exon_number "1"; FPKM "0.0000000000"; frac "0.000000"; conf_lo "0.000000"; conf_hi "0.141059"; cov "0.000000";
Chr5	Cufflinks	exon	4867162	4867320	1	-	.	gene_id "AT5G15030"; transcript_id "AT5G15030.2"; exon_number "2"; FPKM "0.0000000000"; frac "0.000000"; conf_lo "0.000000"; conf_hi "0.141059"; cov "0.000000";
Chr5	Cufflinks	exon	4867479	4867560	1	-	.	gene_id "AT5G15030"; transcript_id "AT5G15030.2"; exon_number "3"; FPKM "0.0000000000"; frac "0.000000"; conf_lo "0.000000"; conf_hi "0.141059"; cov "0.000000";
Chr5	Cufflinks	exon	4867642	4867809	1	-	.	gene_id "AT5G15030"; transcript_id "AT5G15030.2"; exon_number "4"; FPKM "0.0000000000"; frac "0.000000"; conf_lo "0.000000"; conf_hi "0.141059"; cov "0.000000";
Chr5	Cufflinks	exon	4868138	4868250	1	-	.	gene_id "AT5G15030"; transcript_id "AT5G15030.2"; exon_number "5"; FPKM "0.0000000000"; frac "0.000000"; conf_lo "0.000000"; conf_hi "0.141059"; cov "0.000000";
Chr5	Cufflinks	exon	4868339	4868506	1	-	.	gene_id "AT5G15030"; transcript_id "AT5G15030.2"; exon_number "6"; FPKM "0.0000000000"; frac "0.000000"; conf_lo "0.000000"; conf_hi "0.141059"; cov "0.000000";
Chr5	Cufflinks	exon	4868760	4868843	1	-	.	gene_id "AT5G15030"; transcript_id "AT5G15030.2"; exon_number "7"; FPKM "0.0000000000"; frac "0.000000"; conf_lo "0.000000"; conf_hi "0.141059"; cov "0.000000";
Chr5	Cufflinks	exon	4869024	4869073	1	-	.	gene_id "AT5G15030"; transcript_id "AT5G15030.2"; exon_number "8"; FPKM "0.0000000000"; frac "0.000000"; conf_lo "0.000000"; conf_hi "0.141059"; cov "0.000000";
Chr5	Cufflinks	transcript	4869908	4870253	1	-	.	gene_id "AT5G15040"; transcript_id "AT5G15040.1"; FPKM "0.0000000000"; frac "0.000000"; conf_lo "0.000000"; conf_hi "0.000000"; cov "0.000000"; full_read_support "no";
Chr5	Cufflinks	exon	4869908	4870064	1	-	.	gene_id "AT5G15040"; transcript_id "AT5G15040.1"; exon_number "1"; FPKM "0.0000000000"; frac "0.000000"; conf_lo "0.000000"; conf_hi "0.000000"; cov "0.000000";
Chr5	Cufflinks	exon	4870147	4870253	1	-	.	gene_id "AT5G15040"; transcript_id "AT5G15040.1"; exon_number "2"; FPKM "0.0000000000"; frac "0.000000"; conf_lo "0.000000"; conf_hi "0.000000"; cov "0.000000";
Chr5	Cufflinks	transcript	4871619	4872372	760	-	.	gene_id "CUFF.13841"; transcript_id "CUFF.13841.1"; FPKM "3.1101798167"; frac "0.224655"; conf_lo "1.703261"; conf_hi "4.517099"; cov "16.231007"; full_read_support "yes";
Chr5	Cufflinks	exon	4871619	4872372	760	-	.	gene_id "CUFF.13841"; transcript_id "CUFF.13841.1"; exon_number "1"; FPKM "3.1101798167"; frac "0.224655"; conf_lo "1.703261"; conf_hi "4.517099"; cov "16.231007";
Chr5	Cufflinks	transcript	4871639	4873598	1000	-	.	gene_id "CUFF.13841"; transcript_id "AT5G15050.1"; FPKM "4.0901722777"; frac "0.775345"; conf_lo "3.197430"; conf_hi "4.982914"; cov "21.345266"; full_read_support "yes";
Chr5	Cufflinks	exon	4871639	4872334	1000	-	.	gene_id "CUFF.13841"; transcript_id "AT5G15050.1"; exon_number "1"; FPKM "4.0901722777"; frac "0.775345"; conf_lo "3.197430"; conf_hi "4.982914"; cov "21.345266";
Chr5	Cufflinks	exon	4872494	4872609	1000	-	.	gene_id "CUFF.13841"; transcript_id "AT5G15050.1"; exon_number "2"; FPKM "4.0901722777"; frac "0.775345"; conf_lo "3.197430"; conf_hi "4.982914"; cov "21.345266";
Chr5	Cufflinks	exon	4872693	4872768	1000	-	.	gene_id "CUFF.13841"; transcript_id "AT5G15050.1"; exon_number "3"; FPKM "4.0901722777"; frac "0.775345"; conf_lo "3.197430"; conf_hi "4.982914"; cov "21.345266";
Chr5	Cufflinks	exon	4872857	4873598	1000	-	.	gene_id "CUFF.13841"; transcript_id "AT5G15050.1"; exon_number "4"; FPKM "4.0901722777"; frac "0.775345"; conf_lo "3.197430"; conf_hi "4.982914"; cov "21.345266";
Chr5	Cufflinks	transcript	4874332	4875949	1	-	.	gene_id "AT5G15060"; transcript_id "AT5G15060.1"; FPKM "0.0000000000"; frac "0.000000"; conf_lo "0.000000"; conf_hi "0.000000"; cov "0.000000"; full_read_support "no";
Chr5	Cufflinks	exon	4874332	4874580	1	-	.	gene_id "AT5G15060"; transcript_id "AT5G15060.1"; exon_number "1"; FPKM "0.0000000000"; frac "0.000000"; conf_lo "0.000000"; conf_hi "0.000000"; cov "0.000000";
Chr5	Cufflinks	exon	4875028	4875949	1	-	.	gene_id "AT5G15060"; transcript_id "AT5G15060.1"; exon_number "2"; FPKM "0.0000000000"; frac "0.000000"; conf_lo "0.000000"; conf_hi "0.000000"; cov "0.000000";
Chr5	Cufflinks	transcript	4876515	4885821	1000	+	.	gene_id "CUFF.13842"; transcript_id "AT5G15070.1"; FPKM "0.8619984781"; frac "1.000000"; conf_lo "0.610981"; conf_hi "1.113016"; cov "4.500404"; full_read_support "no";
Chr5	Cufflinks	exon	4876515	4876634	1000	+	.	gene_id "CUFF.13842"; transcript_id "AT5G15070.1"; exon_number "1"; FPKM "0.8619984781"; frac "1.000000"; conf_lo "0.610981"; conf_hi "1.113016"; cov "4.500404";
Chr5	Cufflinks	exon	4876828	4876966	1000	+	.	gene_id "CUFF.13842"; transcript_id "AT5G15070.1"; exon_number "2"; FPKM "0.8619984781"; frac "1.000000"; conf_lo "0.610981"; conf_hi "1.113016"; cov "4.500404";
Chr5	Cufflinks	exon	4877139	4877198	1000	+	.	gene_id "CUFF.13842"; transcript_id "AT5G15070.1"; exon_number "3"; FPKM "0.8619984781"; frac "1.000000"; conf_lo "0.610981"; conf_hi "1.113016"; cov "4.500404";
Chr5	Cufflinks	exon	4877466	4877512	1000	+	.	gene_id "CUFF.13842"; transcript_id "AT5G15070.1"; exon_number "4"; FPKM "0.8619984781"; frac "1.000000"; conf_lo "0.610981"; conf_hi "1.113016"; cov "4.500404";
Chr5	Cufflinks	exon	4877696	4877779	1000	+	.	gene_id "CUFF.13842"; transcript_id "AT5G15070.1"; exon_number "5"; FPKM "0.8619984781"; frac "1.000000"; conf_lo "0.610981"; conf_hi "1.113016"; cov "4.500404";
Chr5	Cufflinks	exon	4877862	4877925	1000	+	.	gene_id "CUFF.13842"; transcript_id "AT5G15070.1"; exon_number "6"; FPKM "0.8619984781"; frac "1.000000"; conf_lo "0.610981"; conf_hi "1.113016"; cov "4.500404";
Chr5	Cufflinks	exon	4878100	4878253	1000	+	.	gene_id "CUFF.13842"; transcript_id "AT5G15070.1"; exon_number "7"; FPKM "0.8619984781"; frac "1.000000"; conf_lo "0.610981"; conf_hi "1.113016"; cov "4.500404";
Chr5	Cufflinks	exon	4878621	4878691	1000	+	.	gene_id "CUFF.13842"; transcript_id "AT5G15070.1"; exon_number "8"; FPKM "0.8619984781"; frac "1.000000"; conf_lo "0.610981"; conf_hi "1.113016"; cov "4.500404";
Chr5	Cufflinks	exon	4878919	4879023	1000	+	.	gene_id "CUFF.13842"; transcript_id "AT5G15070.1"; exon_number "9"; FPKM "0.8619984781"; frac "1.000000"; conf_lo "0.610981"; conf_hi "1.113016"; cov "4.500404";
Chr5	Cufflinks	exon	4879319	4879411	1000	+	.	gene_id "CUFF.13842"; transcript_id "AT5G15070.1"; exon_number "10"; FPKM "0.8619984781"; frac "1.000000"; conf_lo "0.610981"; conf_hi "1.113016"; cov "4.500404";
Chr5	Cufflinks	exon	4879594	4879668	1000	+	.	gene_id "CUFF.13842"; transcript_id "AT5G15070.1"; exon_number "11"; FPKM "0.8619984781"; frac "1.000000"; conf_lo "0.610981"; conf_hi "1.113016"; cov "4.500404";
Chr5	Cufflinks	exon	4880035	4880120	1000	+	.	gene_id "CUFF.13842"; transcript_id "AT5G15070.1"; exon_number "12"; FPKM "0.8619984781"; frac "1.000000"; conf_lo "0.610981"; conf_hi "1.113016"; cov "4.500404";
Chr5	Cufflinks	exon	4880465	4880671	1000	+	.	gene_id "CUFF.13842"; transcript_id "AT5G15070.1"; exon_number "13"; FPKM "0.8619984781"; frac "1.000000"; conf_lo "0.610981"; conf_hi "1.113016"; cov "4.500404";
Chr5	Cufflinks	exon	4880758	4880857	1000	+	.	gene_id "CUFF.13842"; transcript_id "AT5G15070.1"; exon_number "14"; FPKM "0.8619984781"; frac "1.000000"; conf_lo "0.610981"; conf_hi "1.113016"; cov "4.500404";
Chr5	Cufflinks	exon	4880946	4881016	1000	+	.	gene_id "CUFF.13842"; transcript_id "AT5G15070.1"; exon_number "15"; FPKM "0.8619984781"; frac "1.000000"; conf_lo "0.610981"; conf_hi "1.113016"; cov "4.500404";
Chr5	Cufflinks	exon	4881385	4881463	1000	+	.	gene_id "CUFF.13842"; transcript_id "AT5G15070.1"; exon_number "16"; FPKM "0.8619984781"; frac "1.000000"; conf_lo "0.610981"; conf_hi "1.113016"; cov "4.500404";
Chr5	Cufflinks	exon	4881621	4881779	1000	+	.	gene_id "CUFF.13842"; transcript_id "AT5G15070.1"; exon_number "17"; FPKM "0.8619984781"; frac "1.000000"; conf_lo "0.610981"; conf_hi "1.113016"; cov "4.500404";
Chr5	Cufflinks	exon	4881936	4881978	1000	+	.	gene_id "CUFF.13842"; transcript_id "AT5G15070.1"; exon_number "18"; FPKM "0.8619984781"; frac "1.000000"; conf_lo "0.610981"; conf_hi "1.113016"; cov "4.500404";
Chr5	Cufflinks	exon	4882133	4882215	1000	+	.	gene_id "CUFF.13842"; transcript_id "AT5G15070.1"; exon_number "19"; FPKM "0.8619984781"; frac "1.000000"; conf_lo "0.610981"; conf_hi "1.113016"; cov "4.500404";
Chr5	Cufflinks	exon	4882330	4882392	1000	+	.	gene_id "CUFF.13842"; transcript_id "AT5G15070.1"; exon_number "20"; FPKM "0.8619984781"; frac "1.000000"; conf_lo "0.610981"; conf_hi "1.113016"; cov "4.500404";
Chr5	Cufflinks	exon	4882471	4882545	1000	+	.	gene_id "CUFF.13842"; transcript_id "AT5G15070.1"; exon_number "21"; FPKM "0.8619984781"; frac "1.000000"; conf_lo "0.610981"; conf_hi "1.113016"; cov "4.500404";
Chr5	Cufflinks	exon	4882896	4883021	1000	+	.	gene_id "CUFF.13842"; transcript_id "AT5G15070.1"; exon_number "22"; FPKM "0.8619984781"; frac "1.000000"; conf_lo "0.610981"; conf_hi "1.113016"; cov "4.500404";
Chr5	Cufflinks	exon	4883290	4883531	1000	+	.	gene_id "CUFF.13842"; transcript_id "AT5G15070.1"; exon_number "23"; FPKM "0.8619984781"; frac "1.000000"; conf_lo "0.610981"; conf_hi "1.113016"; cov "4.500404";
Chr5	Cufflinks	exon	4883609	4883653	1000	+	.	gene_id "CUFF.13842"; transcript_id "AT5G15070.1"; exon_number "24"; FPKM "0.8619984781"; frac "1.000000"; conf_lo "0.610981"; conf_hi "1.113016"; cov "4.500404";
Chr5	Cufflinks	exon	4883764	4883830	1000	+	.	gene_id "CUFF.13842"; transcript_id "AT5G15070.1"; exon_number "25"; FPKM "0.8619984781"; frac "1.000000"; conf_lo "0.610981"; conf_hi "1.113016"; cov "4.500404";
Chr5	Cufflinks	exon	4884049	4884120	1000	+	.	gene_id "CUFF.13842"; transcript_id "AT5G15070.1"; exon_number "26"; FPKM "0.8619984781"; frac "1.000000"; conf_lo "0.610981"; conf_hi "1.113016"; cov "4.500404";
Chr5	Cufflinks	exon	4884264	4884508	1000	+	.	gene_id "CUFF.13842"; transcript_id "AT5G15070.1"; exon_number "27"; FPKM "0.8619984781"; frac "1.000000"; conf_lo "0.610981"; conf_hi "1.113016"; cov "4.500404";
Chr5	Cufflinks	exon	4884599	4884656	1000	+	.	gene_id "CUFF.13842"; transcript_id "AT5G15070.1"; exon_number "28"; FPKM "0.8619984781"; frac "1.000000"; conf_lo "0.610981"; conf_hi "1.113016"; cov "4.500404";
Chr5	Cufflinks	exon	4884900	4885067	1000	+	.	gene_id "CUFF.13842"; transcript_id "AT5G15070.1"; exon_number "29"; FPKM "0.8619984781"; frac "1.000000"; conf_lo "0.610981"; conf_hi "1.113016"; cov "4.500404";
Chr5	Cufflinks	exon	4885175	4885249	1000	+	.	gene_id "CUFF.13842"; transcript_id "AT5G15070.1"; exon_number "30"; FPKM "0.8619984781"; frac "1.000000"; conf_lo "0.610981"; conf_hi "1.113016"; cov "4.500404";
Chr5	Cufflinks	exon	4885352	4885821	1000	+	.	gene_id "CUFF.13842"; transcript_id "AT5G15070.1"; exon_number "31"; FPKM "0.8619984781"; frac "1.000000"; conf_lo "0.610981"; conf_hi "1.113016"; cov "4.500404";
Chr5	Cufflinks	transcript	4876588	4885702	1	+	.	gene_id "CUFF.13842"; transcript_id "AT5G15070.2"; FPKM "0.0000000000"; frac "0.000000"; conf_lo "0.000000"; conf_hi "0.036242"; cov "0.000000"; full_read_support "no";
Chr5	Cufflinks	exon	4876588	4876634	1	+	.	gene_id "CUFF.13842"; transcript_id "AT5G15070.2"; exon_number "1"; FPKM "0.0000000000"; frac "0.000000"; conf_lo "0.000000"; conf_hi "0.036242"; cov "0.000000";
Chr5	Cufflinks	exon	4876828	4876966	1	+	.	gene_id "CUFF.13842"; transcript_id "AT5G15070.2"; exon_number "2"; FPKM "0.0000000000"; frac "0.000000"; conf_lo "0.000000"; conf_hi "0.036242"; cov "0.000000";
Chr5	Cufflinks	exon	4877139	4877198	1	+	.	gene_id "CUFF.13842"; transcript_id "AT5G15070.2"; exon_number "3"; FPKM "0.0000000000"; frac "0.000000"; conf_lo "0.000000"; conf_hi "0.036242"; cov "0.000000";
Chr5	Cufflinks	exon	4877466	4877512	1	+	.	gene_id "CUFF.13842"; transcript_id "AT5G15070.2"; exon_number "4"; FPKM "0.0000000000"; frac "0.000000"; conf_lo "0.000000"; conf_hi "0.036242"; cov "0.000000";
Chr5	Cufflinks	exon	4877696	4877779	1	+	.	gene_id "CUFF.13842"; transcript_id "AT5G15070.2"; exon_number "5"; FPKM "0.0000000000"; frac "0.000000"; conf_lo "0.000000"; conf_hi "0.036242"; cov "0.000000";
Chr5	Cufflinks	exon	4877862	4877925	1	+	.	gene_id "CUFF.13842"; transcript_id "AT5G15070.2"; exon_number "6"; FPKM "0.0000000000"; frac "0.000000"; conf_lo "0.000000"; conf_hi "0.036242"; cov "0.000000";
Chr5	Cufflinks	exon	4878100	4878253	1	+	.	gene_id "CUFF.13842"; transcript_id "AT5G15070.2"; exon_number "7"; FPKM "0.0000000000"; frac "0.000000"; conf_lo "0.000000"; conf_hi "0.036242"; cov "0.000000";
Chr5	Cufflinks	exon	4878621	4878691	1	+	.	gene_id "CUFF.13842"; transcript_id "AT5G15070.2"; exon_number "8"; FPKM "0.0000000000"; frac "0.000000"; conf_lo "0.000000"; conf_hi "0.036242"; cov "0.000000";
Chr5	Cufflinks	exon	4878919	4879023	1	+	.	gene_id "CUFF.13842"; transcript_id "AT5G15070.2"; exon_number "9"; FPKM "0.0000000000"; frac "0.000000"; conf_lo "0.000000"; conf_hi "0.036242"; cov "0.000000";
Chr5	Cufflinks	exon	4879319	4879411	1	+	.	gene_id "CUFF.13842"; transcript_id "AT5G15070.2"; exon_number "10"; FPKM "0.0000000000"; frac "0.000000"; conf_lo "0.000000"; conf_hi "0.036242"; cov "0.000000";
Chr5	Cufflinks	exon	4879594	4879668	1	+	.	gene_id "CUFF.13842"; transcript_id "AT5G15070.2"; exon_number "11"; FPKM "0.0000000000"; frac "0.000000"; conf_lo "0.000000"; conf_hi "0.036242"; cov "0.000000";
Chr5	Cufflinks	exon	4880035	4880120	1	+	.	gene_id "CUFF.13842"; transcript_id "AT5G15070.2"; exon_number "12"; FPKM "0.0000000000"; frac "0.000000"; conf_lo "0.000000"; conf_hi "0.036242"; cov "0.000000";
Chr5	Cufflinks	exon	4880465	4880671	1	+	.	gene_id "CUFF.13842"; transcript_id "AT5G15070.2"; exon_number "13"; FPKM "0.0000000000"; frac "0.000000"; conf_lo "0.000000"; conf_hi "0.036242"; cov "0.000000";
Chr5	Cufflinks	exon	4880758	4880857	1	+	.	gene_id "CUFF.13842"; transcript_id "AT5G15070.2"; exon_number "14"; FPKM "0.0000000000"; frac "0.000000"; conf_lo "0.000000"; conf_hi "0.036242"; cov "0.000000";
Chr5	Cufflinks	exon	4880946	4881016	1	+	.	gene_id "CUFF.13842"; transcript_id "AT5G15070.2"; exon_number "15"; FPKM "0.0000000000"; frac "0.000000"; conf_lo "0.000000"; conf_hi "0.036242"; cov "0.000000";
Chr5	Cufflinks	exon	4881385	4881463	1	+	.	gene_id "CUFF.13842"; transcript_id "AT5G15070.2"; exon_number "16"; FPKM "0.0000000000"; frac "0.000000"; conf_lo "0.000000"; conf_hi "0.036242"; cov "0.000000";
Chr5	Cufflinks	exon	4881621	4881779	1	+	.	gene_id "CUFF.13842"; transcript_id "AT5G15070.2"; exon_number "17"; FPKM "0.0000000000"; frac "0.000000"; conf_lo "0.000000"; conf_hi "0.036242"; cov "0.000000";
Chr5	Cufflinks	exon	4881936	4881978	1	+	.	gene_id "CUFF.13842"; transcript_id "AT5G15070.2"; exon_number "18"; FPKM "0.0000000000"; frac "0.000000"; conf_lo "0.000000"; conf_hi "0.036242"; cov "0.000000";
Chr5	Cufflinks	exon	4882133	4882215	1	+	.	gene_id "CUFF.13842"; transcript_id "AT5G15070.2"; exon_number "19"; FPKM "0.0000000000"; frac "0.000000"; conf_lo "0.000000"; conf_hi "0.036242"; cov "0.000000";
Chr5	Cufflinks	exon	4882330	4882392	1	+	.	gene_id "CUFF.13842"; transcript_id "AT5G15070.2"; exon_number "20"; FPKM "0.0000000000"; frac "0.000000"; conf_lo "0.000000"; conf_hi "0.036242"; cov "0.000000";
Chr5	Cufflinks	exon	4882471	4882545	1	+	.	gene_id "CUFF.13842"; transcript_id "AT5G15070.2"; exon_number "21"; FPKM "0.0000000000"; frac "0.000000"; conf_lo "0.000000"; conf_hi "0.036242"; cov "0.000000";
Chr5	Cufflinks	exon	4882896	4883021	1	+	.	gene_id "CUFF.13842"; transcript_id "AT5G15070.2"; exon_number "22"; FPKM "0.0000000000"; frac "0.000000"; conf_lo "0.000000"; conf_hi "0.036242"; cov "0.000000";
Chr5	Cufflinks	exon	4883290	4883531	1	+	.	gene_id "CUFF.13842"; transcript_id "AT5G15070.2"; exon_number "23"; FPKM "0.0000000000"; frac "0.000000"; conf_lo "0.000000"; conf_hi "0.036242"; cov "0.000000";
Chr5	Cufflinks	exon	4883609	4883653	1	+	.	gene_id "CUFF.13842"; transcript_id "AT5G15070.2"; exon_number "24"; FPKM "0.0000000000"; frac "0.000000"; conf_lo "0.000000"; conf_hi "0.036242"; cov "0.000000";
Chr5	Cufflinks	exon	4883764	4883830	1	+	.	gene_id "CUFF.13842"; transcript_id "AT5G15070.2"; exon_number "25"; FPKM "0.0000000000"; frac "0.000000"; conf_lo "0.000000"; conf_hi "0.036242"; cov "0.000000";
Chr5	Cufflinks	exon	4884049	4884120	1	+	.	gene_id "CUFF.13842"; transcript_id "AT5G15070.2"; exon_number "26"; FPKM "0.0000000000"; frac "0.000000"; conf_lo "0.000000"; conf_hi "0.036242"; cov "0.000000";
Chr5	Cufflinks	exon	4884264	4884508	1	+	.	gene_id "CUFF.13842"; transcript_id "AT5G15070.2"; exon_number "27"; FPKM "0.0000000000"; frac "0.000000"; conf_lo "0.000000"; conf_hi "0.036242"; cov "0.000000";
Chr5	Cufflinks	exon	4884599	4884656	1	+	.	gene_id "CUFF.13842"; transcript_id "AT5G15070.2"; exon_number "28"; FPKM "0.0000000000"; frac "0.000000"; conf_lo "0.000000"; conf_hi "0.036242"; cov "0.000000";
Chr5	Cufflinks	exon	4884900	4885067	1	+	.	gene_id "CUFF.13842"; transcript_id "AT5G15070.2"; exon_number "29"; FPKM "0.0000000000"; frac "0.000000"; conf_lo "0.000000"; conf_hi "0.036242"; cov "0.000000";
Chr5	Cufflinks	exon	4885145	4885249	1	+	.	gene_id "CUFF.13842"; transcript_id "AT5G15070.2"; exon_number "30"; FPKM "0.0000000000"; frac "0.000000"; conf_lo "0.000000"; conf_hi "0.036242"; cov "0.000000";
Chr5	Cufflinks	exon	4885352	4885702	1	+	.	gene_id "CUFF.13842"; transcript_id "AT5G15070.2"; exon_number "31"; FPKM "0.0000000000"; frac "0.000000"; conf_lo "0.000000"; conf_hi "0.036242"; cov "0.000000";
Chr5	Cufflinks	transcript	4886114	4888788	1000	+	.	gene_id "CUFF.13843"; transcript_id "AT5G15080.1"; FPKM "7.2734624007"; frac "1.000000"; conf_lo "6.254621"; conf_hi "8.292303"; cov "37.962471"; full_read_support "yes";
Chr5	Cufflinks	exon	4886114	4886648	1000	+	.	gene_id "CUFF.13843"; transcript_id "AT5G15080.1"; exon_number "1"; FPKM "7.2734624007"; frac "1.000000"; conf_lo "6.254621"; conf_hi "8.292303"; cov "37.962471";
Chr5	Cufflinks	exon	4886981	4887327	1000	+	.	gene_id "CUFF.13843"; transcript_id "AT5G15080.1"; exon_number "2"; FPKM "7.2734624007"; frac "1.000000"; conf_lo "6.254621"; conf_hi "8.292303"; cov "37.962471";
Chr5	Cufflinks	exon	4887410	4887545	1000	+	.	gene_id "CUFF.13843"; transcript_id "AT5G15080.1"; exon_number "3"; FPKM "7.2734624007"; frac "1.000000"; conf_lo "6.254621"; conf_hi "8.292303"; cov "37.962471";
Chr5	Cufflinks	exon	4887627	4887763	1000	+	.	gene_id "CUFF.13843"; transcript_id "AT5G15080.1"; exon_number "4"; FPKM "7.2734624007"; frac "1.000000"; conf_lo "6.254621"; conf_hi "8.292303"; cov "37.962471";
Chr5	Cufflinks	exon	4887837	4887960	1000	+	.	gene_id "CUFF.13843"; transcript_id "AT5G15080.1"; exon_number "5"; FPKM "7.2734624007"; frac "1.000000"; conf_lo "6.254621"; conf_hi "8.292303"; cov "37.962471";
Chr5	Cufflinks	exon	4888053	4888788	1000	+	.	gene_id "CUFF.13843"; transcript_id "AT5G15080.1"; exon_number "6"; FPKM "7.2734624007"; frac "1.000000"; conf_lo "6.254621"; conf_hi "8.292303"; cov "37.962471";
Chr5	Cufflinks	transcript	4888964	4891603	1	-	.	gene_id "CUFF.13844"; transcript_id "AT5G15090.2"; FPKM "0.0000000000"; frac "0.000000"; conf_lo "0.000000"; conf_hi "0.099942"; cov "0.000000"; full_read_support "no";
Chr5	Cufflinks	exon	4888964	4889170	1	-	.	gene_id "CUFF.13844"; transcript_id "AT5G15090.2"; exon_number "1"; FPKM "0.0000000000"; frac "0.000000"; conf_lo "0.000000"; conf_hi "0.099942"; cov "0.000000";
Chr5	Cufflinks	exon	4889523	4889941	1	-	.	gene_id "CUFF.13844"; transcript_id "AT5G15090.2"; exon_number "2"; FPKM "0.0000000000"; frac "0.000000"; conf_lo "0.000000"; conf_hi "0.099942"; cov "0.000000";
Chr5	Cufflinks	exon	4890031	4890239	1	-	.	gene_id "CUFF.13844"; transcript_id "AT5G15090.2"; exon_number "3"; FPKM "0.0000000000"; frac "0.000000"; conf_lo "0.000000"; conf_hi "0.099942"; cov "0.000000";
Chr5	Cufflinks	exon	4890333	4890419	1	-	.	gene_id "CUFF.13844"; transcript_id "AT5G15090.2"; exon_number "4"; FPKM "0.0000000000"; frac "0.000000"; conf_lo "0.000000"; conf_hi "0.099942"; cov "0.000000";
Chr5	Cufflinks	exon	4890523	4890633	1	-	.	gene_id "CUFF.13844"; transcript_id "AT5G15090.2"; exon_number "5"; FPKM "0.0000000000"; frac "0.000000"; conf_lo "0.000000"; conf_hi "0.099942"; cov "0.000000";
Chr5	Cufflinks	exon	4890817	4890884	1	-	.	gene_id "CUFF.13844"; transcript_id "AT5G15090.2"; exon_number "6"; FPKM "0.0000000000"; frac "0.000000"; conf_lo "0.000000"; conf_hi "0.099942"; cov "0.000000";
Chr5	Cufflinks	exon	4891341	4891603	1	-	.	gene_id "CUFF.13844"; transcript_id "AT5G15090.2"; exon_number "7"; FPKM "0.0000000000"; frac "0.000000"; conf_lo "0.000000"; conf_hi "0.099942"; cov "0.000000";
Chr5	Cufflinks	transcript	4889295	4891494	1000	-	.	gene_id "CUFF.13844"; transcript_id "AT5G15090.1"; FPKM "77.1133263842"; frac "1.000000"; conf_lo "71.902564"; conf_hi "82.324089"; cov "402.417417"; full_read_support "yes";
Chr5	Cufflinks	exon	4889295	4889941	1000	-	.	gene_id "CUFF.13844"; transcript_id "AT5G15090.1"; exon_number "1"; FPKM "77.1133263842"; frac "1.000000"; conf_lo "71.902564"; conf_hi "82.324089"; cov "402.417417";
Chr5	Cufflinks	exon	4890031	4890239	1000	-	.	gene_id "CUFF.13844"; transcript_id "AT5G15090.1"; exon_number "2"; FPKM "77.1133263842"; frac "1.000000"; conf_lo "71.902564"; conf_hi "82.324089"; cov "402.417417";
Chr5	Cufflinks	exon	4890333	4890419	1000	-	.	gene_id "CUFF.13844"; transcript_id "AT5G15090.1"; exon_number "3"; FPKM "77.1133263842"; frac "1.000000"; conf_lo "71.902564"; conf_hi "82.324089"; cov "402.417417";
Chr5	Cufflinks	exon	4890523	4890633	1000	-	.	gene_id "CUFF.13844"; transcript_id "AT5G15090.1"; exon_number "4"; FPKM "77.1133263842"; frac "1.000000"; conf_lo "71.902564"; conf_hi "82.324089"; cov "402.417417";
Chr5	Cufflinks	exon	4890817	4890884	1000	-	.	gene_id "CUFF.13844"; transcript_id "AT5G15090.1"; exon_number "5"; FPKM "77.1133263842"; frac "1.000000"; conf_lo "71.902564"; conf_hi "82.324089"; cov "402.417417";
Chr5	Cufflinks	exon	4891341	4891494	1000	-	.	gene_id "CUFF.13844"; transcript_id "AT5G15090.1"; exon_number "6"; FPKM "77.1133263842"; frac "1.000000"; conf_lo "71.902564"; conf_hi "82.324089"; cov "402.417417";
Chr5	Cufflinks	transcript	4892159	4893937	1000	-	.	gene_id "AT5G15100"; transcript_id "AT5G15100.1"; FPKM "0.0645810578"; frac "1.000000"; conf_lo "0.000000"; conf_hi "0.193743"; cov "0.328351"; full_read_support "no";
Chr5	Cufflinks	exon	4892159	4892225	1000	-	.	gene_id "AT5G15100"; transcript_id "AT5G15100.1"; exon_number "1"; FPKM "0.0645810578"; frac "1.000000"; conf_lo "0.000000"; conf_hi "0.193743"; cov "0.328351";
Chr5	Cufflinks	exon	4892327	4892403	1000	-	.	gene_id "AT5G15100"; transcript_id "AT5G15100.1"; exon_number "2"; FPKM "0.0645810578"; frac "1.000000"; conf_lo "0.000000"; conf_hi "0.193743"; cov "0.328351";
Chr5	Cufflinks	exon	4892486	4892643	1000	-	.	gene_id "AT5G15100"; transcript_id "AT5G15100.1"; exon_number "3"; FPKM "0.0645810578"; frac "1.000000"; conf_lo "0.000000"; conf_hi "0.193743"; cov "0.328351";
Chr5	Cufflinks	exon	4892730	4892815	1000	-	.	gene_id "AT5G15100"; transcript_id "AT5G15100.1"; exon_number "4"; FPKM "0.0645810578"; frac "1.000000"; conf_lo "0.000000"; conf_hi "0.193743"; cov "0.328351";
Chr5	Cufflinks	exon	4893147	4893336	1000	-	.	gene_id "AT5G15100"; transcript_id "AT5G15100.1"; exon_number "5"; FPKM "0.0645810578"; frac "1.000000"; conf_lo "0.000000"; conf_hi "0.193743"; cov "0.328351";
Chr5	Cufflinks	exon	4893412	4893937	1000	-	.	gene_id "AT5G15100"; transcript_id "AT5G15100.1"; exon_number "6"; FPKM "0.0645810578"; frac "1.000000"; conf_lo "0.000000"; conf_hi "0.193743"; cov "0.328351";
Chr5	Cufflinks	transcript	4895750	4897682	1	+	.	gene_id "AT5G15110"; transcript_id "AT5G15110.1"; FPKM "0.0000000000"; frac "0.000000"; conf_lo "0.000000"; conf_hi "0.000000"; cov "0.000000"; full_read_support "no";
Chr5	Cufflinks	exon	4895750	4896159	1	+	.	gene_id "AT5G15110"; transcript_id "AT5G15110.1"; exon_number "1"; FPKM "0.0000000000"; frac "0.000000"; conf_lo "0.000000"; conf_hi "0.000000"; cov "0.000000";
Chr5	Cufflinks	exon	4896286	4897039	1	+	.	gene_id "AT5G15110"; transcript_id "AT5G15110.1"; exon_number "2"; FPKM "0.0000000000"; frac "0.000000"; conf_lo "0.000000"; conf_hi "0.000000"; cov "0.000000";
Chr5	Cufflinks	exon	4897133	4897378	1	+	.	gene_id "AT5G15110"; transcript_id "AT5G15110.1"; exon_number "3"; FPKM "0.0000000000"; frac "0.000000"; conf_lo "0.000000"; conf_hi "0.000000"; cov "0.000000";
Chr5	Cufflinks	exon	4897458	4897682	1	+	.	gene_id "AT5G15110"; transcript_id "AT5G15110.1"; exon_number "4"; FPKM "0.0000000000"; frac "0.000000"; conf_lo "0.000000"; conf_hi "0.000000"; cov "0.000000";
Chr5	Cufflinks	transcript	4898737	4900581	1000	+	.	gene_id "CUFF.13845"; transcript_id "AT5G15120.1"; FPKM "15.3851193408"; frac "1.000000"; conf_lo "13.356801"; conf_hi "17.413438"; cov "80.300441"; full_read_support "yes";
Chr5	Cufflinks	exon	4898737	4899084	1000	+	.	gene_id "CUFF.13845"; transcript_id "AT5G15120.1"; exon_number "1"; FPKM "15.3851193408"; frac "1.000000"; conf_lo "13.356801"; conf_hi "17.413438"; cov "80.300441";
Chr5	Cufflinks	exon	4899168	4899295	1000	+	.	gene_id "CUFF.13845"; transcript_id "AT5G15120.1"; exon_number "2"; FPKM "15.3851193408"; frac "1.000000"; conf_lo "13.356801"; conf_hi "17.413438"; cov "80.300441";
Chr5	Cufflinks	exon	4899379	4899508	1000	+	.	gene_id "CUFF.13845"; transcript_id "AT5G15120.1"; exon_number "3"; FPKM "15.3851193408"; frac "1.000000"; conf_lo "13.356801"; conf_hi "17.413438"; cov "80.300441";
Chr5	Cufflinks	exon	4899917	4900138	1000	+	.	gene_id "CUFF.13845"; transcript_id "AT5G15120.1"; exon_number "4"; FPKM "15.3851193408"; frac "1.000000"; conf_lo "13.356801"; conf_hi "17.413438"; cov "80.300441";
Chr5	Cufflinks	exon	4900221	4900581	1000	+	.	gene_id "CUFF.13845"; transcript_id "AT5G15120.1"; exon_number "5"; FPKM "15.3851193408"; frac "1.000000"; conf_lo "13.356801"; conf_hi "17.413438"; cov "80.300441";
Chr5	Cufflinks	transcript	4904347	4907094	1000	+	.	gene_id "AT5G15130"; transcript_id "AT5G15130.1"; FPKM "1.2974769814"; frac "1.000000"; conf_lo "0.871431"; conf_hi "1.723523"; cov "6.772323"; full_read_support "yes";
Chr5	Cufflinks	exon	4904347	4904509	1000	+	.	gene_id "AT5G15130"; transcript_id "AT5G15130.1"; exon_number "1"; FPKM "1.2974769814"; frac "1.000000"; conf_lo "0.871431"; conf_hi "1.723523"; cov "6.772323";
Chr5	Cufflinks	exon	4904904	4905494	1000	+	.	gene_id "AT5G15130"; transcript_id "AT5G15130.1"; exon_number "2"; FPKM "1.2974769814"; frac "1.000000"; conf_lo "0.871431"; conf_hi "1.723523"; cov "6.772323";
Chr5	Cufflinks	exon	4905610	4905723	1000	+	.	gene_id "AT5G15130"; transcript_id "AT5G15130.1"; exon_number "3"; FPKM "1.2974769814"; frac "1.000000"; conf_lo "0.871431"; conf_hi "1.723523"; cov "6.772323";
Chr5	Cufflinks	exon	4906022	4907094	1000	+	.	gene_id "AT5G15130"; transcript_id "AT5G15130.1"; exon_number "4"; FPKM "1.2974769814"; frac "1.000000"; conf_lo "0.871431"; conf_hi "1.723523"; cov "6.772323";
Chr5	Cufflinks	transcript	4908376	4908783	1000	-	.	gene_id "CUFF.13846"; transcript_id "CUFF.13846.1"; FPKM "6.5312795778"; frac "1.000000"; conf_lo "3.659293"; conf_hi "9.403266"; cov "34.116970"; full_read_support "yes";
Chr5	Cufflinks	exon	4908376	4908783	1000	-	.	gene_id "CUFF.13846"; transcript_id "CUFF.13846.1"; exon_number "1"; FPKM "6.5312795778"; frac "1.000000"; conf_lo "3.659293"; conf_hi "9.403266"; cov "34.116970";
Chr5	Cufflinks	transcript	4908686	4910799	1	+	.	gene_id "AT5G15140"; transcript_id "AT5G15140.1"; FPKM "0.0000000000"; frac "0.000000"; conf_lo "0.000000"; conf_hi "0.071700"; cov "0.000000"; full_read_support "no";
Chr5	Cufflinks	exon	4908686	4909256	1	+	.	gene_id "AT5G15140"; transcript_id "AT5G15140.1"; exon_number "1"; FPKM "0.0000000000"; frac "0.000000"; conf_lo "0.000000"; conf_hi "0.071700"; cov "0.000000";
Chr5	Cufflinks	exon	4909364	4909413	1	+	.	gene_id "AT5G15140"; transcript_id "AT5G15140.1"; exon_number "2"; FPKM "0.0000000000"; frac "0.000000"; conf_lo "0.000000"; conf_hi "0.071700"; cov "0.000000";
Chr5	Cufflinks	exon	4909529	4909652	1	+	.	gene_id "AT5G15140"; transcript_id "AT5G15140.1"; exon_number "3"; FPKM "0.0000000000"; frac "0.000000"; conf_lo "0.000000"; conf_hi "0.071700"; cov "0.000000";
Chr5	Cufflinks	exon	4909745	4909852	1	+	.	gene_id "AT5G15140"; transcript_id "AT5G15140.1"; exon_number "4"; FPKM "0.0000000000"; frac "0.000000"; conf_lo "0.000000"; conf_hi "0.071700"; cov "0.000000";
Chr5	Cufflinks	exon	4909961	4910270	1	+	.	gene_id "AT5G15140"; transcript_id "AT5G15140.1"; exon_number "5"; FPKM "0.0000000000"; frac "0.000000"; conf_lo "0.000000"; conf_hi "0.071700"; cov "0.000000";
Chr5	Cufflinks	exon	4910361	4910799	1	+	.	gene_id "AT5G15140"; transcript_id "AT5G15140.1"; exon_number "6"; FPKM "0.0000000000"; frac "0.000000"; conf_lo "0.000000"; conf_hi "0.071700"; cov "0.000000";
Chr5	Cufflinks	transcript	4913699	4915892	1000	-	.	gene_id "AT5G15150"; transcript_id "AT5G15150.1"; FPKM "3.4950175706"; frac "1.000000"; conf_lo "2.672973"; conf_hi "4.317063"; cov "18.242626"; full_read_support "yes";
Chr5	Cufflinks	exon	4913699	4914286	1000	-	.	gene_id "AT5G15150"; transcript_id "AT5G15150.1"; exon_number "1"; FPKM "3.4950175706"; frac "1.000000"; conf_lo "2.672973"; conf_hi "4.317063"; cov "18.242626";
Chr5	Cufflinks	exon	4914841	4915277	1000	-	.	gene_id "AT5G15150"; transcript_id "AT5G15150.1"; exon_number "2"; FPKM "3.4950175706"; frac "1.000000"; conf_lo "2.672973"; conf_hi "4.317063"; cov "18.242626";
Chr5	Cufflinks	exon	4915438	4915892	1000	-	.	gene_id "AT5G15150"; transcript_id "AT5G15150.1"; exon_number "3"; FPKM "3.4950175706"; frac "1.000000"; conf_lo "2.672973"; conf_hi "4.317063"; cov "18.242626";
Chr5	Cufflinks	transcript	4921266	4922648	1000	-	.	gene_id "AT5G15160"; transcript_id "AT5G15160.1"; FPKM "7.7310301146"; frac "1.000000"; conf_lo "5.523093"; conf_hi "9.938968"; cov "40.342600"; full_read_support "yes";
Chr5	Cufflinks	exon	4921266	4921642	1000	-	.	gene_id "AT5G15160"; transcript_id "AT5G15160.1"; exon_number "1"; FPKM "7.7310301146"; frac "1.000000"; conf_lo "5.523093"; conf_hi "9.938968"; cov "40.342600";
Chr5	Cufflinks	exon	4922425	4922648	1000	-	.	gene_id "AT5G15160"; transcript_id "AT5G15160.1"; exon_number "2"; FPKM "7.7310301146"; frac "1.000000"; conf_lo "5.523093"; conf_hi "9.938968"; cov "40.342600";
Chr5	Cufflinks	transcript	4926094	4929502	1000	-	.	gene_id "CUFF.13847"; transcript_id "AT5G15170.1"; FPKM "1.3804710791"; frac "0.523662"; conf_lo "0.890828"; conf_hi "1.870114"; cov "7.204346"; full_read_support "yes";
Chr5	Cufflinks	exon	4926094	4926367	1000	-	.	gene_id "CUFF.13847"; transcript_id "AT5G15170.1"; exon_number "1"; FPKM "1.3804710791"; frac "0.523662"; conf_lo "0.890828"; conf_hi "1.870114"; cov "7.204346";
Chr5	Cufflinks	exon	4926452	4926590	1000	-	.	gene_id "CUFF.13847"; transcript_id "AT5G15170.1"; exon_number "2"; FPKM "1.3804710791"; frac "0.523662"; conf_lo "0.890828"; conf_hi "1.870114"; cov "7.204346";
Chr5	Cufflinks	exon	4926672	4926755	1000	-	.	gene_id "CUFF.13847"; transcript_id "AT5G15170.1"; exon_number "3"; FPKM "1.3804710791"; frac "0.523662"; conf_lo "0.890828"; conf_hi "1.870114"; cov "7.204346";
Chr5	Cufflinks	exon	4926842	4926932	1000	-	.	gene_id "CUFF.13847"; transcript_id "AT5G15170.1"; exon_number "4"; FPKM "1.3804710791"; frac "0.523662"; conf_lo "0.890828"; conf_hi "1.870114"; cov "7.204346";
Chr5	Cufflinks	exon	4927011	4927064	1000	-	.	gene_id "CUFF.13847"; transcript_id "AT5G15170.1"; exon_number "5"; FPKM "1.3804710791"; frac "0.523662"; conf_lo "0.890828"; conf_hi "1.870114"; cov "7.204346";
Chr5	Cufflinks	exon	4927141	4927244	1000	-	.	gene_id "CUFF.13847"; transcript_id "AT5G15170.1"; exon_number "6"; FPKM "1.3804710791"; frac "0.523662"; conf_lo "0.890828"; conf_hi "1.870114"; cov "7.204346";
Chr5	Cufflinks	exon	4927324	4927473	1000	-	.	gene_id "CUFF.13847"; transcript_id "AT5G15170.1"; exon_number "7"; FPKM "1.3804710791"; frac "0.523662"; conf_lo "0.890828"; conf_hi "1.870114"; cov "7.204346";
Chr5	Cufflinks	exon	4927555	4927689	1000	-	.	gene_id "CUFF.13847"; transcript_id "AT5G15170.1"; exon_number "8"; FPKM "1.3804710791"; frac "0.523662"; conf_lo "0.890828"; conf_hi "1.870114"; cov "7.204346";
Chr5	Cufflinks	exon	4927768	4928118	1000	-	.	gene_id "CUFF.13847"; transcript_id "AT5G15170.1"; exon_number "9"; FPKM "1.3804710791"; frac "0.523662"; conf_lo "0.890828"; conf_hi "1.870114"; cov "7.204346";
Chr5	Cufflinks	exon	4928203	4928279	1000	-	.	gene_id "CUFF.13847"; transcript_id "AT5G15170.1"; exon_number "10"; FPKM "1.3804710791"; frac "0.523662"; conf_lo "0.890828"; conf_hi "1.870114"; cov "7.204346";
Chr5	Cufflinks	exon	4928416	4928476	1000	-	.	gene_id "CUFF.13847"; transcript_id "AT5G15170.1"; exon_number "11"; FPKM "1.3804710791"; frac "0.523662"; conf_lo "0.890828"; conf_hi "1.870114"; cov "7.204346";
Chr5	Cufflinks	exon	4928555	4928692	1000	-	.	gene_id "CUFF.13847"; transcript_id "AT5G15170.1"; exon_number "12"; FPKM "1.3804710791"; frac "0.523662"; conf_lo "0.890828"; conf_hi "1.870114"; cov "7.204346";
Chr5	Cufflinks	exon	4928776	4928946	1000	-	.	gene_id "CUFF.13847"; transcript_id "AT5G15170.1"; exon_number "13"; FPKM "1.3804710791"; frac "0.523662"; conf_lo "0.890828"; conf_hi "1.870114"; cov "7.204346";
Chr5	Cufflinks	exon	4929029	4929208	1000	-	.	gene_id "CUFF.13847"; transcript_id "AT5G15170.1"; exon_number "14"; FPKM "1.3804710791"; frac "0.523662"; conf_lo "0.890828"; conf_hi "1.870114"; cov "7.204346";
Chr5	Cufflinks	exon	4929293	4929502	1000	-	.	gene_id "CUFF.13847"; transcript_id "AT5G15170.1"; exon_number "15"; FPKM "1.3804710791"; frac "0.523662"; conf_lo "0.890828"; conf_hi "1.870114"; cov "7.204346";
Chr5	Cufflinks	transcript	4926094	4929532	265	-	.	gene_id "CUFF.13847"; transcript_id "CUFF.13847.2"; FPKM "0.3661449484"; frac "0.140971"; conf_lo "0.099781"; conf_hi "0.632509"; cov "1.910822"; full_read_support "yes";
Chr5	Cufflinks	exon	4926094	4926367	265	-	.	gene_id "CUFF.13847"; transcript_id "CUFF.13847.2"; exon_number "1"; FPKM "0.3661449484"; frac "0.140971"; conf_lo "0.099781"; conf_hi "0.632509"; cov "1.910822";
Chr5	Cufflinks	exon	4926452	4926590	265	-	.	gene_id "CUFF.13847"; transcript_id "CUFF.13847.2"; exon_number "2"; FPKM "0.3661449484"; frac "0.140971"; conf_lo "0.099781"; conf_hi "0.632509"; cov "1.910822";
Chr5	Cufflinks	exon	4926672	4926755	265	-	.	gene_id "CUFF.13847"; transcript_id "CUFF.13847.2"; exon_number "3"; FPKM "0.3661449484"; frac "0.140971"; conf_lo "0.099781"; conf_hi "0.632509"; cov "1.910822";
Chr5	Cufflinks	exon	4926842	4926932	265	-	.	gene_id "CUFF.13847"; transcript_id "CUFF.13847.2"; exon_number "4"; FPKM "0.3661449484"; frac "0.140971"; conf_lo "0.099781"; conf_hi "0.632509"; cov "1.910822";
Chr5	Cufflinks	exon	4927011	4927064	265	-	.	gene_id "CUFF.13847"; transcript_id "CUFF.13847.2"; exon_number "5"; FPKM "0.3661449484"; frac "0.140971"; conf_lo "0.099781"; conf_hi "0.632509"; cov "1.910822";
Chr5	Cufflinks	exon	4927141	4927244	265	-	.	gene_id "CUFF.13847"; transcript_id "CUFF.13847.2"; exon_number "6"; FPKM "0.3661449484"; frac "0.140971"; conf_lo "0.099781"; conf_hi "0.632509"; cov "1.910822";
Chr5	Cufflinks	exon	4927324	4927473	265	-	.	gene_id "CUFF.13847"; transcript_id "CUFF.13847.2"; exon_number "7"; FPKM "0.3661449484"; frac "0.140971"; conf_lo "0.099781"; conf_hi "0.632509"; cov "1.910822";
Chr5	Cufflinks	exon	4927555	4927689	265	-	.	gene_id "CUFF.13847"; transcript_id "CUFF.13847.2"; exon_number "8"; FPKM "0.3661449484"; frac "0.140971"; conf_lo "0.099781"; conf_hi "0.632509"; cov "1.910822";
Chr5	Cufflinks	exon	4927768	4928118	265	-	.	gene_id "CUFF.13847"; transcript_id "CUFF.13847.2"; exon_number "9"; FPKM "0.3661449484"; frac "0.140971"; conf_lo "0.099781"; conf_hi "0.632509"; cov "1.910822";
Chr5	Cufflinks	exon	4928203	4928279	265	-	.	gene_id "CUFF.13847"; transcript_id "CUFF.13847.2"; exon_number "10"; FPKM "0.3661449484"; frac "0.140971"; conf_lo "0.099781"; conf_hi "0.632509"; cov "1.910822";
Chr5	Cufflinks	exon	4928416	4928478	265	-	.	gene_id "CUFF.13847"; transcript_id "CUFF.13847.2"; exon_number "11"; FPKM "0.3661449484"; frac "0.140971"; conf_lo "0.099781"; conf_hi "0.632509"; cov "1.910822";
Chr5	Cufflinks	exon	4928557	4928692	265	-	.	gene_id "CUFF.13847"; transcript_id "CUFF.13847.2"; exon_number "12"; FPKM "0.3661449484"; frac "0.140971"; conf_lo "0.099781"; conf_hi "0.632509"; cov "1.910822";
Chr5	Cufflinks	exon	4928776	4928946	265	-	.	gene_id "CUFF.13847"; transcript_id "CUFF.13847.2"; exon_number "13"; FPKM "0.3661449484"; frac "0.140971"; conf_lo "0.099781"; conf_hi "0.632509"; cov "1.910822";
Chr5	Cufflinks	exon	4929029	4929208	265	-	.	gene_id "CUFF.13847"; transcript_id "CUFF.13847.2"; exon_number "14"; FPKM "0.3661449484"; frac "0.140971"; conf_lo "0.099781"; conf_hi "0.632509"; cov "1.910822";
Chr5	Cufflinks	exon	4929293	4929532	265	-	.	gene_id "CUFF.13847"; transcript_id "CUFF.13847.2"; exon_number "15"; FPKM "0.3661449484"; frac "0.140971"; conf_lo "0.099781"; conf_hi "0.632509"; cov "1.910822";
Chr5	Cufflinks	transcript	4926094	4929532	607	-	.	gene_id "CUFF.13847"; transcript_id "CUFF.13847.3"; FPKM "0.8388870309"; frac "0.335367"; conf_lo "0.457414"; conf_hi "1.220360"; cov "4.377950"; full_read_support "no";
Chr5	Cufflinks	exon	4926094	4926367	607	-	.	gene_id "CUFF.13847"; transcript_id "CUFF.13847.3"; exon_number "1"; FPKM "0.8388870309"; frac "0.335367"; conf_lo "0.457414"; conf_hi "1.220360"; cov "4.377950";
Chr5	Cufflinks	exon	4926452	4926590	607	-	.	gene_id "CUFF.13847"; transcript_id "CUFF.13847.3"; exon_number "2"; FPKM "0.8388870309"; frac "0.335367"; conf_lo "0.457414"; conf_hi "1.220360"; cov "4.377950";
Chr5	Cufflinks	exon	4926672	4926755	607	-	.	gene_id "CUFF.13847"; transcript_id "CUFF.13847.3"; exon_number "3"; FPKM "0.8388870309"; frac "0.335367"; conf_lo "0.457414"; conf_hi "1.220360"; cov "4.377950";
Chr5	Cufflinks	exon	4926842	4927064	607	-	.	gene_id "CUFF.13847"; transcript_id "CUFF.13847.3"; exon_number "4"; FPKM "0.8388870309"; frac "0.335367"; conf_lo "0.457414"; conf_hi "1.220360"; cov "4.377950";
Chr5	Cufflinks	exon	4927141	4927244	607	-	.	gene_id "CUFF.13847"; transcript_id "CUFF.13847.3"; exon_number "5"; FPKM "0.8388870309"; frac "0.335367"; conf_lo "0.457414"; conf_hi "1.220360"; cov "4.377950";
Chr5	Cufflinks	exon	4927324	4927473	607	-	.	gene_id "CUFF.13847"; transcript_id "CUFF.13847.3"; exon_number "6"; FPKM "0.8388870309"; frac "0.335367"; conf_lo "0.457414"; conf_hi "1.220360"; cov "4.377950";
Chr5	Cufflinks	exon	4927555	4927689	607	-	.	gene_id "CUFF.13847"; transcript_id "CUFF.13847.3"; exon_number "7"; FPKM "0.8388870309"; frac "0.335367"; conf_lo "0.457414"; conf_hi "1.220360"; cov "4.377950";
Chr5	Cufflinks	exon	4927768	4928118	607	-	.	gene_id "CUFF.13847"; transcript_id "CUFF.13847.3"; exon_number "8"; FPKM "0.8388870309"; frac "0.335367"; conf_lo "0.457414"; conf_hi "1.220360"; cov "4.377950";
Chr5	Cufflinks	exon	4928203	4928279	607	-	.	gene_id "CUFF.13847"; transcript_id "CUFF.13847.3"; exon_number "9"; FPKM "0.8388870309"; frac "0.335367"; conf_lo "0.457414"; conf_hi "1.220360"; cov "4.377950";
Chr5	Cufflinks	exon	4928416	4928476	607	-	.	gene_id "CUFF.13847"; transcript_id "CUFF.13847.3"; exon_number "10"; FPKM "0.8388870309"; frac "0.335367"; conf_lo "0.457414"; conf_hi "1.220360"; cov "4.377950";
Chr5	Cufflinks	exon	4928555	4928692	607	-	.	gene_id "CUFF.13847"; transcript_id "CUFF.13847.3"; exon_number "11"; FPKM "0.8388870309"; frac "0.335367"; conf_lo "0.457414"; conf_hi "1.220360"; cov "4.377950";
Chr5	Cufflinks	exon	4928776	4928946	607	-	.	gene_id "CUFF.13847"; transcript_id "CUFF.13847.3"; exon_number "12"; FPKM "0.8388870309"; frac "0.335367"; conf_lo "0.457414"; conf_hi "1.220360"; cov "4.377950";
Chr5	Cufflinks	exon	4929029	4929208	607	-	.	gene_id "CUFF.13847"; transcript_id "CUFF.13847.3"; exon_number "13"; FPKM "0.8388870309"; frac "0.335367"; conf_lo "0.457414"; conf_hi "1.220360"; cov "4.377950";
Chr5	Cufflinks	exon	4929293	4929532	607	-	.	gene_id "CUFF.13847"; transcript_id "CUFF.13847.3"; exon_number "14"; FPKM "0.8388870309"; frac "0.335367"; conf_lo "0.457414"; conf_hi "1.220360"; cov "4.377950";
Chr5	Cufflinks	transcript	4929560	4929633	1	+	.	gene_id "AT5G15175"; transcript_id "AT5G15175.1"; FPKM "0.0000000000"; frac "0.000000"; conf_lo "0.000000"; conf_hi "0.000000"; cov "0.000000"; full_read_support "no";
Chr5	Cufflinks	exon	4929560	4929633	1	+	.	gene_id "AT5G15175"; transcript_id "AT5G15175.1"; exon_number "1"; FPKM "0.0000000000"; frac "0.000000"; conf_lo "0.000000"; conf_hi "0.000000"; cov "0.000000";
Chr5	Cufflinks	transcript	4930519	4932363	1000	+	.	gene_id "AT5G15180"; transcript_id "AT5G15180.1"; FPKM "1.3627704519"; frac "1.000000"; conf_lo "0.780207"; conf_hi "1.945334"; cov "7.118605"; full_read_support "yes";
Chr5	Cufflinks	exon	4930519	4930791	1000	+	.	gene_id "AT5G15180"; transcript_id "AT5G15180.1"; exon_number "1"; FPKM "1.3627704519"; frac "1.000000"; conf_lo "0.780207"; conf_hi "1.945334"; cov "7.118605";
Chr5	Cufflinks	exon	4930876	4931061	1000	+	.	gene_id "AT5G15180"; transcript_id "AT5G15180.1"; exon_number "2"; FPKM "1.3627704519"; frac "1.000000"; conf_lo "0.780207"; conf_hi "1.945334"; cov "7.118605";
Chr5	Cufflinks	exon	4931385	4931550	1000	+	.	gene_id "AT5G15180"; transcript_id "AT5G15180.1"; exon_number "3"; FPKM "1.3627704519"; frac "1.000000"; conf_lo "0.780207"; conf_hi "1.945334"; cov "7.118605";
Chr5	Cufflinks	exon	4931805	4932363	1000	+	.	gene_id "AT5G15180"; transcript_id "AT5G15180.1"; exon_number "4"; FPKM "1.3627704519"; frac "1.000000"; conf_lo "0.780207"; conf_hi "1.945334"; cov "7.118605";
Chr5	Cufflinks	transcript	4932820	4933536	1	-	.	gene_id "AT5G15190"; transcript_id "AT5G15190.2"; FPKM "0.0000000000"; frac "0.000000"; conf_lo "0.000000"; conf_hi "0.273945"; cov "0.000000"; full_read_support "no";
Chr5	Cufflinks	exon	4932820	4933034	1	-	.	gene_id "AT5G15190"; transcript_id "AT5G15190.2"; exon_number "1"; FPKM "0.0000000000"; frac "0.000000"; conf_lo "0.000000"; conf_hi "0.273945"; cov "0.000000";
Chr5	Cufflinks	exon	4933118	4933536	1	-	.	gene_id "AT5G15190"; transcript_id "AT5G15190.2"; exon_number "2"; FPKM "0.0000000000"; frac "0.000000"; conf_lo "0.000000"; conf_hi "0.273945"; cov "0.000000";
Chr5	Cufflinks	transcript	4932850	4933577	1000	-	.	gene_id "AT5G15190"; transcript_id "AT5G15190.1"; FPKM "0.8951077458"; frac "0.444444"; conf_lo "0.223777"; conf_hi "1.566439"; cov "4.675709"; full_read_support "yes";
Chr5	Cufflinks	exon	4932850	4933577	1000	-	.	gene_id "AT5G15190"; transcript_id "AT5G15190.1"; exon_number "1"; FPKM "0.8951077458"; frac "0.444444"; conf_lo "0.223777"; conf_hi "1.566439"; cov "4.675709";
Chr5	Cufflinks	transcript	4932828	4933551	1000	+	.	gene_id "CUFF.13848"; transcript_id "CUFF.13848.1"; FPKM "1.1276727356"; frac "0.555556"; conf_lo "0.379659"; conf_hi "1.875686"; cov "5.890542"; full_read_support "yes";
Chr5	Cufflinks	exon	4932828	4933551	1000	+	.	gene_id "CUFF.13848"; transcript_id "CUFF.13848.1"; exon_number "1"; FPKM "1.1276727356"; frac "0.555556"; conf_lo "0.379659"; conf_hi "1.875686"; cov "5.890542";
Chr5	Cufflinks	transcript	4934883	4936408	1000	-	.	gene_id "CUFF.13849"; transcript_id "AT5G15200.1"; FPKM "463.5419829673"; frac "1.000000"; conf_lo "440.713758"; conf_hi "486.370208"; cov "2419.017223"; full_read_support "yes";
Chr5	Cufflinks	exon	4934883	4935310	1000	-	.	gene_id "CUFF.13849"; transcript_id "AT5G15200.1"; exon_number "1"; FPKM "463.5419829673"; frac "1.000000"; conf_lo "440.713758"; conf_hi "486.370208"; cov "2419.017223";
Chr5	Cufflinks	exon	4935663	4936044	1000	-	.	gene_id "CUFF.13849"; transcript_id "AT5G15200.1"; exon_number "2"; FPKM "463.5419829673"; frac "1.000000"; conf_lo "440.713758"; conf_hi "486.370208"; cov "2419.017223";
Chr5	Cufflinks	exon	4936307	4936408	1000	-	.	gene_id "CUFF.13849"; transcript_id "AT5G15200.1"; exon_number "3"; FPKM "463.5419829673"; frac "1.000000"; conf_lo "440.713758"; conf_hi "486.370208"; cov "2419.017223";
Chr5	Cufflinks	transcript	4935344	4936408	1	-	.	gene_id "CUFF.13849"; transcript_id "AT5G15200.2"; FPKM "0.0000000000"; frac "0.000000"; conf_lo "0.000000"; conf_hi "0.195248"; cov "0.000000"; full_read_support "yes";
Chr5	Cufflinks	exon	4935344	4936044	1	-	.	gene_id "CUFF.13849"; transcript_id "AT5G15200.2"; exon_number "1"; FPKM "0.0000000000"; frac "0.000000"; conf_lo "0.000000"; conf_hi "0.195248"; cov "0.000000";
Chr5	Cufflinks	exon	4936307	4936408	1	-	.	gene_id "CUFF.13849"; transcript_id "AT5G15200.2"; exon_number "2"; FPKM "0.0000000000"; frac "0.000000"; conf_lo "0.000000"; conf_hi "0.195248"; cov "0.000000";
Chr5	Cufflinks	transcript	4962293	4966141	1	+	.	gene_id "AT5G15280"; transcript_id "AT5G15280.1"; FPKM "0.0000000000"; frac "0.000000"; conf_lo "0.000000"; conf_hi "0.031605"; cov "0.000000"; full_read_support "yes";
Chr5	Cufflinks	exon	4962293	4966141	1	+	.	gene_id "AT5G15280"; transcript_id "AT5G15280.1"; exon_number "1"; FPKM "0.0000000000"; frac "0.000000"; conf_lo "0.000000"; conf_hi "0.031605"; cov "0.000000";
Chr5	Cufflinks	transcript	4937458	5197309	603	-	.	gene_id "CUFF.13850"; transcript_id "CUFF.13850.1"; FPKM "4.7345618682"; frac "0.118375"; conf_lo "3.329215"; conf_hi "6.139908"; cov "24.715618"; full_read_support "yes";
Chr5	Cufflinks	exon	4937458	4938531	603	-	.	gene_id "CUFF.13850"; transcript_id "CUFF.13850.1"; exon_number "1"; FPKM "4.7345618682"; frac "0.118375"; conf_lo "3.329215"; conf_hi "6.139908"; cov "24.715618";
Chr5	Cufflinks	exon	5197302	5197309	603	-	.	gene_id "CUFF.13850"; transcript_id "CUFF.13850.1"; exon_number "2"; FPKM "4.7345618682"; frac "0.118375"; conf_lo "3.329215"; conf_hi "6.139908"; cov "24.715618";
Chr5	Cufflinks	transcript	4937579	4939007	1000	-	.	gene_id "CUFF.13850"; transcript_id "AT5G15210.1"; FPKM "7.8411162898"; frac "0.274483"; conf_lo "6.447683"; conf_hi "9.234549"; cov "40.932622"; full_read_support "yes";
Chr5	Cufflinks	exon	4937579	4939007	1000	-	.	gene_id "CUFF.13850"; transcript_id "AT5G15210.1"; exon_number "1"; FPKM "7.8411162898"; frac "0.274483"; conf_lo "6.447683"; conf_hi "9.234549"; cov "40.932622";
Chr5	Cufflinks	transcript	5195613	5202663	428	+	.	gene_id "CUFF.13851"; transcript_id "CUFF.13851.1"; FPKM "2.0191449512"; frac "0.292511"; conf_lo "1.642179"; conf_hi "2.396111"; cov "10.540450"; full_read_support "yes";
Chr5	Cufflinks	exon	5195613	5195756	428	+	.	gene_id "CUFF.13851"; transcript_id "CUFF.13851.1"; exon_number "1"; FPKM "2.0191449512"; frac "0.292511"; conf_lo "1.642179"; conf_hi "2.396111"; cov "10.540450";
Chr5	Cufflinks	exon	5196167	5199126	428	+	.	gene_id "CUFF.13851"; transcript_id "CUFF.13851.1"; exon_number "2"; FPKM "2.0191449512"; frac "0.292511"; conf_lo "1.642179"; conf_hi "2.396111"; cov "10.540450";
Chr5	Cufflinks	exon	5199216	5199288	428	+	.	gene_id "CUFF.13851"; transcript_id "CUFF.13851.1"; exon_number "3"; FPKM "2.0191449512"; frac "0.292511"; conf_lo "1.642179"; conf_hi "2.396111"; cov "10.540450";
Chr5	Cufflinks	exon	5199388	5199957	428	+	.	gene_id "CUFF.13851"; transcript_id "CUFF.13851.1"; exon_number "4"; FPKM "2.0191449512"; frac "0.292511"; conf_lo "1.642179"; conf_hi "2.396111"; cov "10.540450";
Chr5	Cufflinks	exon	5200320	5200471	428	+	.	gene_id "CUFF.13851"; transcript_id "CUFF.13851.1"; exon_number "5"; FPKM "2.0191449512"; frac "0.292511"; conf_lo "1.642179"; conf_hi "2.396111"; cov "10.540450";
Chr5	Cufflinks	exon	5200570	5200765	428	+	.	gene_id "CUFF.13851"; transcript_id "CUFF.13851.1"; exon_number "6"; FPKM "2.0191449512"; frac "0.292511"; conf_lo "1.642179"; conf_hi "2.396111"; cov "10.540450";
Chr5	Cufflinks	exon	5200864	5201034	428	+	.	gene_id "CUFF.13851"; transcript_id "CUFF.13851.1"; exon_number "7"; FPKM "2.0191449512"; frac "0.292511"; conf_lo "1.642179"; conf_hi "2.396111"; cov "10.540450";
Chr5	Cufflinks	exon	5201120	5201236	428	+	.	gene_id "CUFF.13851"; transcript_id "CUFF.13851.1"; exon_number "8"; FPKM "2.0191449512"; frac "0.292511"; conf_lo "1.642179"; conf_hi "2.396111"; cov "10.540450";
Chr5	Cufflinks	exon	5201628	5201825	428	+	.	gene_id "CUFF.13851"; transcript_id "CUFF.13851.1"; exon_number "9"; FPKM "2.0191449512"; frac "0.292511"; conf_lo "1.642179"; conf_hi "2.396111"; cov "10.540450";
Chr5	Cufflinks	exon	5201913	5202071	428	+	.	gene_id "CUFF.13851"; transcript_id "CUFF.13851.1"; exon_number "10"; FPKM "2.0191449512"; frac "0.292511"; conf_lo "1.642179"; conf_hi "2.396111"; cov "10.540450";
Chr5	Cufflinks	exon	5202164	5202663	428	+	.	gene_id "CUFF.13851"; transcript_id "CUFF.13851.1"; exon_number "11"; FPKM "2.0191449512"; frac "0.292511"; conf_lo "1.642179"; conf_hi "2.396111"; cov "10.540450";
Chr5	Cufflinks	transcript	5195683	5199559	327	+	.	gene_id "CUFF.13851"; transcript_id "AT5G15920.1"; FPKM "1.5412930950"; frac "0.136154"; conf_lo "1.094404"; conf_hi "1.988182"; cov "8.045942"; full_read_support "yes";
Chr5	Cufflinks	exon	5195683	5195756	327	+	.	gene_id "CUFF.13851"; transcript_id "AT5G15920.1"; exon_number "1"; FPKM "1.5412930950"; frac "0.136154"; conf_lo "1.094404"; conf_hi "1.988182"; cov "8.045942";
Chr5	Cufflinks	exon	5196167	5199126	327	+	.	gene_id "CUFF.13851"; transcript_id "AT5G15920.1"; exon_number "2"; FPKM "1.5412930950"; frac "0.136154"; conf_lo "1.094404"; conf_hi "1.988182"; cov "8.045942";
Chr5	Cufflinks	exon	5199216	5199288	327	+	.	gene_id "CUFF.13851"; transcript_id "AT5G15920.1"; exon_number "3"; FPKM "1.5412930950"; frac "0.136154"; conf_lo "1.094404"; conf_hi "1.988182"; cov "8.045942";
Chr5	Cufflinks	exon	5199388	5199559	327	+	.	gene_id "CUFF.13851"; transcript_id "AT5G15920.1"; exon_number "4"; FPKM "1.5412930950"; frac "0.136154"; conf_lo "1.094404"; conf_hi "1.988182"; cov "8.045942";
Chr5	Cufflinks	transcript	5199711	5202452	1000	+	.	gene_id "CUFF.13851"; transcript_id "AT5G15930.1"; FPKM "4.7106286933"; frac "0.178478"; conf_lo "3.629610"; conf_hi "5.791647"; cov "24.590680"; full_read_support "yes";
Chr5	Cufflinks	exon	5199711	5199957	1000	+	.	gene_id "CUFF.13851"; transcript_id "AT5G15930.1"; exon_number "1"; FPKM "4.7106286933"; frac "0.178478"; conf_lo "3.629610"; conf_hi "5.791647"; cov "24.590680";
Chr5	Cufflinks	exon	5200320	5200471	1000	+	.	gene_id "CUFF.13851"; transcript_id "AT5G15930.1"; exon_number "2"; FPKM "4.7106286933"; frac "0.178478"; conf_lo "3.629610"; conf_hi "5.791647"; cov "24.590680";
Chr5	Cufflinks	exon	5200570	5200765	1000	+	.	gene_id "CUFF.13851"; transcript_id "AT5G15930.1"; exon_number "3"; FPKM "4.7106286933"; frac "0.178478"; conf_lo "3.629610"; conf_hi "5.791647"; cov "24.590680";
Chr5	Cufflinks	exon	5200864	5201034	1000	+	.	gene_id "CUFF.13851"; transcript_id "AT5G15930.1"; exon_number "4"; FPKM "4.7106286933"; frac "0.178478"; conf_lo "3.629610"; conf_hi "5.791647"; cov "24.590680";
Chr5	Cufflinks	exon	5201120	5201236	1000	+	.	gene_id "CUFF.13851"; transcript_id "AT5G15930.1"; exon_number "5"; FPKM "4.7106286933"; frac "0.178478"; conf_lo "3.629610"; conf_hi "5.791647"; cov "24.590680";
Chr5	Cufflinks	exon	5201628	5201825	1000	+	.	gene_id "CUFF.13851"; transcript_id "AT5G15930.1"; exon_number "6"; FPKM "4.7106286933"; frac "0.178478"; conf_lo "3.629610"; conf_hi "5.791647"; cov "24.590680";
Chr5	Cufflinks	exon	5201913	5202071	1000	+	.	gene_id "CUFF.13851"; transcript_id "AT5G15930.1"; exon_number "7"; FPKM "4.7106286933"; frac "0.178478"; conf_lo "3.629610"; conf_hi "5.791647"; cov "24.590680";
Chr5	Cufflinks	exon	5202164	5202452	1000	+	.	gene_id "CUFF.13851"; transcript_id "AT5G15930.1"; exon_number "8"; FPKM "4.7106286933"; frac "0.178478"; conf_lo "3.629610"; conf_hi "5.791647"; cov "24.590680";
Chr5	Cufflinks	transcript	5227924	5229116	1000	+	.	gene_id "CUFF.13852"; transcript_id "AT5G16010.1"; FPKM "46.4451057910"; frac "1.000000"; conf_lo "42.189458"; conf_hi "50.700753"; cov "242.016662"; full_read_support "yes";
Chr5	Cufflinks	exon	5227924	5228314	1000	+	.	gene_id "CUFF.13852"; transcript_id "AT5G16010.1"; exon_number "1"; FPKM "46.4451057910"; frac "1.000000"; conf_lo "42.189458"; conf_hi "50.700753"; cov "242.016662";
Chr5	Cufflinks	exon	5228539	5229116	1000	+	.	gene_id "CUFF.13852"; transcript_id "AT5G16010.1"; exon_number "2"; FPKM "46.4451057910"; frac "1.000000"; conf_lo "42.189458"; conf_hi "50.700753"; cov "242.016662";
Chr5	Cufflinks	transcript	4941244	4942483	1000	-	.	gene_id "AT5G15220"; transcript_id "AT5G15220.1"; FPKM "13.8525052273"; frac "0.658646"; conf_lo "11.442533"; conf_hi "16.262477"; cov "71.954266"; full_read_support "yes";
Chr5	Cufflinks	exon	4941244	4941708	1000	-	.	gene_id "AT5G15220"; transcript_id "AT5G15220.1"; exon_number "1"; FPKM "13.8525052273"; frac "0.658646"; conf_lo "11.442533"; conf_hi "16.262477"; cov "71.954266";
Chr5	Cufflinks	exon	4941812	4941936	1000	-	.	gene_id "AT5G15220"; transcript_id "AT5G15220.1"; exon_number "2"; FPKM "13.8525052273"; frac "0.658646"; conf_lo "11.442533"; conf_hi "16.262477"; cov "71.954266";
Chr5	Cufflinks	exon	4942037	4942146	1000	-	.	gene_id "AT5G15220"; transcript_id "AT5G15220.1"; exon_number "3"; FPKM "13.8525052273"; frac "0.658646"; conf_lo "11.442533"; conf_hi "16.262477"; cov "71.954266";
Chr5	Cufflinks	exon	4942374	4942483	1000	-	.	gene_id "AT5G15220"; transcript_id "AT5G15220.1"; exon_number "4"; FPKM "13.8525052273"; frac "0.658646"; conf_lo "11.442533"; conf_hi "16.262477"; cov "71.954266";
Chr5	Cufflinks	transcript	5124525	5126181	1	-	.	gene_id "AT5G15720"; transcript_id "AT5G15720.1"; FPKM "0.0000000000"; frac "0.000000"; conf_lo "0.000000"; conf_hi "0.107823"; cov "0.000000"; full_read_support "no";
Chr5	Cufflinks	exon	5124525	5124904	1	-	.	gene_id "AT5G15720"; transcript_id "AT5G15720.1"; exon_number "1"; FPKM "0.0000000000"; frac "0.000000"; conf_lo "0.000000"; conf_hi "0.107823"; cov "0.000000";
Chr5	Cufflinks	exon	5124988	5125246	1	-	.	gene_id "AT5G15720"; transcript_id "AT5G15720.1"; exon_number "2"; FPKM "0.0000000000"; frac "0.000000"; conf_lo "0.000000"; conf_hi "0.107823"; cov "0.000000";
Chr5	Cufflinks	exon	5125369	5125617	1	-	.	gene_id "AT5G15720"; transcript_id "AT5G15720.1"; exon_number "3"; FPKM "0.0000000000"; frac "0.000000"; conf_lo "0.000000"; conf_hi "0.107823"; cov "0.000000";
Chr5	Cufflinks	exon	5125711	5125838	1	-	.	gene_id "AT5G15720"; transcript_id "AT5G15720.1"; exon_number "4"; FPKM "0.0000000000"; frac "0.000000"; conf_lo "0.000000"; conf_hi "0.107823"; cov "0.000000";
Chr5	Cufflinks	exon	5125918	5126181	1	-	.	gene_id "AT5G15720"; transcript_id "AT5G15720.1"; exon_number "5"; FPKM "0.0000000000"; frac "0.000000"; conf_lo "0.000000"; conf_hi "0.107823"; cov "0.000000";
Chr5	Cufflinks	transcript	4941410	5124600	1000	+	.	gene_id "CUFF.13853"; transcript_id "CUFF.13853.1"; FPKM "1.9344501407"; frac "0.341354"; conf_lo "1.472346"; conf_hi "2.396554"; cov "10.048142"; full_read_support "yes";
Chr5	Cufflinks	exon	4941410	4941708	1000	+	.	gene_id "CUFF.13853"; transcript_id "CUFF.13853.1"; exon_number "1"; FPKM "1.9344501407"; frac "0.341354"; conf_lo "1.472346"; conf_hi "2.396554"; cov "10.048142";
Chr5	Cufflinks	exon	4941812	4941816	1000	+	.	gene_id "CUFF.13853"; transcript_id "CUFF.13853.1"; exon_number "2"; FPKM "1.9344501407"; frac "0.341354"; conf_lo "1.472346"; conf_hi "2.396554"; cov "10.048142";
Chr5	Cufflinks	exon	5122481	5124600	1000	+	.	gene_id "CUFF.13853"; transcript_id "CUFF.13853.1"; exon_number "3"; FPKM "1.9344501407"; frac "0.341354"; conf_lo "1.472346"; conf_hi "2.396554"; cov "10.048142";
Chr5	Cufflinks	transcript	5122492	5124375	1	+	.	gene_id "CUFF.13853"; transcript_id "AT5G15710.1"; FPKM "0.0000000000"; frac "0.000000"; conf_lo "0.000000"; conf_hi "0.068809"; cov "0.000000"; full_read_support "yes";
Chr5	Cufflinks	exon	5122492	5124375	1	+	.	gene_id "CUFF.13853"; transcript_id "AT5G15710.1"; exon_number "1"; FPKM "0.0000000000"; frac "0.000000"; conf_lo "0.000000"; conf_hi "0.068809"; cov "0.000000";
Chr5	Cufflinks	transcript	4944900	4946216	1000	+	.	gene_id "CUFF.13854"; transcript_id "AT5G15230.1"; FPKM "179.2429377233"; frac "1.000000"; conf_lo "166.751238"; conf_hi "191.734638"; cov "935.704976"; full_read_support "yes";
Chr5	Cufflinks	exon	4944900	4945082	1000	+	.	gene_id "CUFF.13854"; transcript_id "AT5G15230.1"; exon_number "1"; FPKM "179.2429377233"; frac "1.000000"; conf_lo "166.751238"; conf_hi "191.734638"; cov "935.704976";
Chr5	Cufflinks	exon	4945283	4945321	1000	+	.	gene_id "CUFF.13854"; transcript_id "AT5G15230.1"; exon_number "2"; FPKM "179.2429377233"; frac "1.000000"; conf_lo "166.751238"; conf_hi "191.734638"; cov "935.704976";
Chr5	Cufflinks	exon	4945440	4945473	1000	+	.	gene_id "CUFF.13854"; transcript_id "AT5G15230.1"; exon_number "3"; FPKM "179.2429377233"; frac "1.000000"; conf_lo "166.751238"; conf_hi "191.734638"; cov "935.704976";
Chr5	Cufflinks	exon	4945844	4946216	1000	+	.	gene_id "CUFF.13854"; transcript_id "AT5G15230.1"; exon_number "4"; FPKM "179.2429377233"; frac "1.000000"; conf_lo "166.751238"; conf_hi "191.734638"; cov "935.704976";
Chr5	Cufflinks	transcript	4945231	4946216	1	+	.	gene_id "CUFF.13854"; transcript_id "AT5G15230.2"; FPKM "0.0000000000"; frac "0.000000"; conf_lo "0.000000"; conf_hi "0.405393"; cov "0.000000"; full_read_support "yes";
Chr5	Cufflinks	exon	4945231	4945321	1	+	.	gene_id "CUFF.13854"; transcript_id "AT5G15230.2"; exon_number "1"; FPKM "0.0000000000"; frac "0.000000"; conf_lo "0.000000"; conf_hi "0.405393"; cov "0.000000";
Chr5	Cufflinks	exon	4945440	4945473	1	+	.	gene_id "CUFF.13854"; transcript_id "AT5G15230.2"; exon_number "2"; FPKM "0.0000000000"; frac "0.000000"; conf_lo "0.000000"; conf_hi "0.405393"; cov "0.000000";
Chr5	Cufflinks	exon	4945844	4946216	1	+	.	gene_id "CUFF.13854"; transcript_id "AT5G15230.2"; exon_number "3"; FPKM "0.0000000000"; frac "0.000000"; conf_lo "0.000000"; conf_hi "0.405393"; cov "0.000000";
Chr5	Cufflinks	transcript	4947667	4950340	504	+	.	gene_id "AT5G15240"; transcript_id "AT5G15240.2"; FPKM "1.1023181572"; frac "0.272519"; conf_lo "0.427245"; conf_hi "1.777391"; cov "5.750196"; full_read_support "no";
Chr5	Cufflinks	exon	4947667	4947903	504	+	.	gene_id "AT5G15240"; transcript_id "AT5G15240.2"; exon_number "1"; FPKM "1.1023181572"; frac "0.272519"; conf_lo "0.427245"; conf_hi "1.777391"; cov "5.750196";
Chr5	Cufflinks	exon	4948996	4949276	504	+	.	gene_id "AT5G15240"; transcript_id "AT5G15240.2"; exon_number "2"; FPKM "1.1023181572"; frac "0.272519"; conf_lo "0.427245"; conf_hi "1.777391"; cov "5.750196";
Chr5	Cufflinks	exon	4949693	4950340	504	+	.	gene_id "AT5G15240"; transcript_id "AT5G15240.2"; exon_number "3"; FPKM "1.1023181572"; frac "0.272519"; conf_lo "0.427245"; conf_hi "1.777391"; cov "5.750196";
Chr5	Cufflinks	transcript	4947667	4950340	1000	+	.	gene_id "AT5G15240"; transcript_id "AT5G15240.1"; FPKM "2.1847303867"; frac "0.727481"; conf_lo "1.464393"; conf_hi "2.905068"; cov "11.396553"; full_read_support "yes";
Chr5	Cufflinks	exon	4947667	4947903	1000	+	.	gene_id "AT5G15240"; transcript_id "AT5G15240.1"; exon_number "1"; FPKM "2.1847303867"; frac "0.727481"; conf_lo "1.464393"; conf_hi "2.905068"; cov "11.396553";
Chr5	Cufflinks	exon	4948996	4949606	1000	+	.	gene_id "AT5G15240"; transcript_id "AT5G15240.1"; exon_number "2"; FPKM "2.1847303867"; frac "0.727481"; conf_lo "1.464393"; conf_hi "2.905068"; cov "11.396553";
Chr5	Cufflinks	exon	4949693	4950340	1000	+	.	gene_id "AT5G15240"; transcript_id "AT5G15240.1"; exon_number "3"; FPKM "2.1847303867"; frac "0.727481"; conf_lo "1.464393"; conf_hi "2.905068"; cov "11.396553";
Chr5	Cufflinks	transcript	4950359	4952803	1	-	.	gene_id "CUFF.13855"; transcript_id "AT5G15250.2"; FPKM "0.0000000000"; frac "0.000000"; conf_lo "0.000000"; conf_hi "0.051880"; cov "0.000000"; full_read_support "no";
Chr5	Cufflinks	exon	4950359	4950758	1	-	.	gene_id "CUFF.13855"; transcript_id "AT5G15250.2"; exon_number "1"; FPKM "0.0000000000"; frac "0.000000"; conf_lo "0.000000"; conf_hi "0.051880"; cov "0.000000";
Chr5	Cufflinks	exon	4950832	4951072	1	-	.	gene_id "CUFF.13855"; transcript_id "AT5G15250.2"; exon_number "2"; FPKM "0.0000000000"; frac "0.000000"; conf_lo "0.000000"; conf_hi "0.051880"; cov "0.000000";
Chr5	Cufflinks	exon	4951162	4952085	1	-	.	gene_id "CUFF.13855"; transcript_id "AT5G15250.2"; exon_number "3"; FPKM "0.0000000000"; frac "0.000000"; conf_lo "0.000000"; conf_hi "0.051880"; cov "0.000000";
Chr5	Cufflinks	exon	4952155	4952803	1	-	.	gene_id "CUFF.13855"; transcript_id "AT5G15250.2"; exon_number "4"; FPKM "0.0000000000"; frac "0.000000"; conf_lo "0.000000"; conf_hi "0.051880"; cov "0.000000";
Chr5	Cufflinks	transcript	4950411	4952777	1	-	.	gene_id "CUFF.13855"; transcript_id "AT5G15250.1"; FPKM "0.0000000000"; frac "0.000000"; conf_lo "0.000000"; conf_hi "0.055570"; cov "0.000000"; full_read_support "no";
Chr5	Cufflinks	exon	4950411	4950758	1	-	.	gene_id "CUFF.13855"; transcript_id "AT5G15250.1"; exon_number "1"; FPKM "0.0000000000"; frac "0.000000"; conf_lo "0.000000"; conf_hi "0.055570"; cov "0.000000";
Chr5	Cufflinks	exon	4950832	4951072	1	-	.	gene_id "CUFF.13855"; transcript_id "AT5G15250.1"; exon_number "2"; FPKM "0.0000000000"; frac "0.000000"; conf_lo "0.000000"; conf_hi "0.055570"; cov "0.000000";
Chr5	Cufflinks	exon	4951162	4951475	1	-	.	gene_id "CUFF.13855"; transcript_id "AT5G15250.1"; exon_number "3"; FPKM "0.0000000000"; frac "0.000000"; conf_lo "0.000000"; conf_hi "0.055570"; cov "0.000000";
Chr5	Cufflinks	exon	4951545	4952085	1	-	.	gene_id "CUFF.13855"; transcript_id "AT5G15250.1"; exon_number "4"; FPKM "0.0000000000"; frac "0.000000"; conf_lo "0.000000"; conf_hi "0.055570"; cov "0.000000";
Chr5	Cufflinks	exon	4952155	4952777	1	-	.	gene_id "CUFF.13855"; transcript_id "AT5G15250.1"; exon_number "5"; FPKM "0.0000000000"; frac "0.000000"; conf_lo "0.000000"; conf_hi "0.055570"; cov "0.000000";
Chr5	Cufflinks	transcript	4953095	4953274	1	-	.	gene_id "CUFF.13855"; transcript_id "AT5G15254.1"; FPKM "0.0000000000"; frac "0.000000"; conf_lo "0.000000"; conf_hi "0.638126"; cov "0.000000"; full_read_support "no";
Chr5	Cufflinks	exon	4953095	4953274	1	-	.	gene_id "CUFF.13855"; transcript_id "AT5G15254.1"; exon_number "1"; FPKM "0.0000000000"; frac "0.000000"; conf_lo "0.000000"; conf_hi "0.638126"; cov "0.000000";
Chr5	Cufflinks	transcript	4953440	4954932	1000	-	.	gene_id "CUFF.13855"; transcript_id "AT5G15260.1"; FPKM "7.0236439300"; frac "1.000000"; conf_lo "5.800656"; conf_hi "8.246632"; cov "36.662386"; full_read_support "yes";
Chr5	Cufflinks	exon	4953440	4954402	1000	-	.	gene_id "CUFF.13855"; transcript_id "AT5G15260.1"; exon_number "1"; FPKM "7.0236439300"; frac "1.000000"; conf_lo "5.800656"; conf_hi "8.246632"; cov "36.662386";
Chr5	Cufflinks	exon	4954512	4954932	1000	-	.	gene_id "CUFF.13855"; transcript_id "AT5G15260.1"; exon_number "2"; FPKM "7.0236439300"; frac "1.000000"; conf_lo "5.800656"; conf_hi "8.246632"; cov "36.662386";
Chr5	Cufflinks	transcript	4956501	4957533	1000	+	.	gene_id "AT5G15265"; transcript_id "AT5G15265.1"; FPKM "6.6839798397"; frac "1.000000"; conf_lo "3.989787"; conf_hi "9.378172"; cov "34.856429"; full_read_support "yes";
Chr5	Cufflinks	exon	4956501	4956574	1000	+	.	gene_id "AT5G15265"; transcript_id "AT5G15265.1"; exon_number "1"; FPKM "6.6839798397"; frac "1.000000"; conf_lo "3.989787"; conf_hi "9.378172"; cov "34.856429";
Chr5	Cufflinks	exon	4956710	4956780	1000	+	.	gene_id "AT5G15265"; transcript_id "AT5G15265.1"; exon_number "2"; FPKM "6.6839798397"; frac "1.000000"; conf_lo "3.989787"; conf_hi "9.378172"; cov "34.856429";
Chr5	Cufflinks	exon	4957241	4957533	1000	+	.	gene_id "AT5G15265"; transcript_id "AT5G15265.1"; exon_number "3"; FPKM "6.6839798397"; frac "1.000000"; conf_lo "3.989787"; conf_hi "9.378172"; cov "34.856429";
Chr5	Cufflinks	transcript	4967011	4968035	1000	+	.	gene_id "AT5G15290"; transcript_id "AT5G15290.1"; FPKM "0.3697549280"; frac "1.000000"; conf_lo "0.000000"; conf_hi "0.739689"; cov "1.931462"; full_read_support "no";
Chr5	Cufflinks	exon	4967011	4967314	1000	+	.	gene_id "AT5G15290"; transcript_id "AT5G15290.1"; exon_number "1"; FPKM "0.3697549280"; frac "1.000000"; conf_lo "0.000000"; conf_hi "0.739689"; cov "1.931462";
Chr5	Cufflinks	exon	4967424	4967547	1000	+	.	gene_id "AT5G15290"; transcript_id "AT5G15290.1"; exon_number "2"; FPKM "0.3697549280"; frac "1.000000"; conf_lo "0.000000"; conf_hi "0.739689"; cov "1.931462";
Chr5	Cufflinks	exon	4967628	4968035	1000	+	.	gene_id "AT5G15290"; transcript_id "AT5G15290.1"; exon_number "3"; FPKM "0.3697549280"; frac "1.000000"; conf_lo "0.000000"; conf_hi "0.739689"; cov "1.931462";
Chr5	Cufflinks	transcript	4968163	4970034	1000	-	.	gene_id "AT5G15300"; transcript_id "AT5G15300.1"; FPKM "0.7277288350"; frac "1.000000"; conf_lo "0.402648"; conf_hi "1.052810"; cov "3.797764"; full_read_support "yes";
Chr5	Cufflinks	exon	4968163	4970034	1000	-	.	gene_id "AT5G15300"; transcript_id "AT5G15300.1"; exon_number "1"; FPKM "0.7277288350"; frac "1.000000"; conf_lo "0.402648"; conf_hi "1.052810"; cov "3.797764";
Chr5	Cufflinks	transcript	4974671	4976227	1000	+	.	gene_id "CUFF.13856"; transcript_id "AT5G15310.1"; FPKM "2.4311406982"; frac "1.000000"; conf_lo "1.706971"; conf_hi "3.155310"; cov "12.699373"; full_read_support "yes";
Chr5	Cufflinks	exon	4974671	4975026	1000	+	.	gene_id "CUFF.13856"; transcript_id "AT5G15310.1"; exon_number "1"; FPKM "2.4311406982"; frac "1.000000"; conf_lo "1.706971"; conf_hi "3.155310"; cov "12.699373";
Chr5	Cufflinks	exon	4975100	4975229	1000	+	.	gene_id "CUFF.13856"; transcript_id "AT5G15310.1"; exon_number "2"; FPKM "2.4311406982"; frac "1.000000"; conf_lo "1.706971"; conf_hi "3.155310"; cov "12.699373";
Chr5	Cufflinks	exon	4975312	4975661	1000	+	.	gene_id "CUFF.13856"; transcript_id "AT5G15310.1"; exon_number "3"; FPKM "2.4311406982"; frac "1.000000"; conf_lo "1.706971"; conf_hi "3.155310"; cov "12.699373";
Chr5	Cufflinks	exon	4975739	4976227	1000	+	.	gene_id "CUFF.13856"; transcript_id "AT5G15310.1"; exon_number "4"; FPKM "2.4311406982"; frac "1.000000"; conf_lo "1.706971"; conf_hi "3.155310"; cov "12.699373";
Chr5	Cufflinks	transcript	4974671	4976227	1	+	.	gene_id "CUFF.13856"; transcript_id "AT5G15310.2"; FPKM "0.0000000000"; frac "0.000000"; conf_lo "0.000000"; conf_hi "0.106622"; cov "0.000000"; full_read_support "no";
Chr5	Cufflinks	exon	4974671	4975026	1	+	.	gene_id "CUFF.13856"; transcript_id "AT5G15310.2"; exon_number "1"; FPKM "0.0000000000"; frac "0.000000"; conf_lo "0.000000"; conf_hi "0.106622"; cov "0.000000";
Chr5	Cufflinks	exon	4975100	4975229	1	+	.	gene_id "CUFF.13856"; transcript_id "AT5G15310.2"; exon_number "2"; FPKM "0.0000000000"; frac "0.000000"; conf_lo "0.000000"; conf_hi "0.106622"; cov "0.000000";
Chr5	Cufflinks	exon	4975312	4975661	1	+	.	gene_id "CUFF.13856"; transcript_id "AT5G15310.2"; exon_number "3"; FPKM "0.0000000000"; frac "0.000000"; conf_lo "0.000000"; conf_hi "0.106622"; cov "0.000000";
Chr5	Cufflinks	exon	4975772	4976227	1	+	.	gene_id "CUFF.13856"; transcript_id "AT5G15310.2"; exon_number "4"; FPKM "0.0000000000"; frac "0.000000"; conf_lo "0.000000"; conf_hi "0.106622"; cov "0.000000";
Chr5	Cufflinks	transcript	4977535	4978880	1	+	.	gene_id "CUFF.13857"; transcript_id "AT5G15320.2"; FPKM "0.0000000000"; frac "0.000000"; conf_lo "0.000000"; conf_hi "0.421753"; cov "0.000000"; full_read_support "yes";
Chr5	Cufflinks	exon	4977535	4977694	1	+	.	gene_id "CUFF.13857"; transcript_id "AT5G15320.2"; exon_number "1"; FPKM "0.0000000000"; frac "0.000000"; conf_lo "0.000000"; conf_hi "0.421753"; cov "0.000000";
Chr5	Cufflinks	exon	4977800	4977856	1	+	.	gene_id "CUFF.13857"; transcript_id "AT5G15320.2"; exon_number "2"; FPKM "0.0000000000"; frac "0.000000"; conf_lo "0.000000"; conf_hi "0.421753"; cov "0.000000";
Chr5	Cufflinks	exon	4978611	4978880	1	+	.	gene_id "CUFF.13857"; transcript_id "AT5G15320.2"; exon_number "3"; FPKM "0.0000000000"; frac "0.000000"; conf_lo "0.000000"; conf_hi "0.421753"; cov "0.000000";
Chr5	Cufflinks	transcript	4977538	4978894	1000	+	.	gene_id "CUFF.13857"; transcript_id "AT5G15320.1"; FPKM "134.3793835470"; frac "1.000000"; conf_lo "122.611381"; conf_hi "146.147386"; cov "701.479167"; full_read_support "yes";
Chr5	Cufflinks	exon	4977538	4977694	1000	+	.	gene_id "CUFF.13857"; transcript_id "AT5G15320.1"; exon_number "1"; FPKM "134.3793835470"; frac "1.000000"; conf_lo "122.611381"; conf_hi "146.147386"; cov "701.479167";
Chr5	Cufflinks	exon	4977800	4977865	1000	+	.	gene_id "CUFF.13857"; transcript_id "AT5G15320.1"; exon_number "2"; FPKM "134.3793835470"; frac "1.000000"; conf_lo "122.611381"; conf_hi "146.147386"; cov "701.479167";
Chr5	Cufflinks	exon	4978611	4978894	1000	+	.	gene_id "CUFF.13857"; transcript_id "AT5G15320.1"; exon_number "3"; FPKM "134.3793835470"; frac "1.000000"; conf_lo "122.611381"; conf_hi "146.147386"; cov "701.479167";
Chr5	Cufflinks	transcript	4980488	4982231	1000	+	.	gene_id "AT5G15330"; transcript_id "AT5G15330.1"; FPKM "2.9344337824"; frac "1.000000"; conf_lo "2.100853"; conf_hi "3.768014"; cov "15.318748"; full_read_support "yes";
Chr5	Cufflinks	exon	4980488	4980930	1000	+	.	gene_id "AT5G15330"; transcript_id "AT5G15330.1"; exon_number "1"; FPKM "2.9344337824"; frac "1.000000"; conf_lo "2.100853"; conf_hi "3.768014"; cov "15.318748";
Chr5	Cufflinks	exon	4981346	4981502	1000	+	.	gene_id "AT5G15330"; transcript_id "AT5G15330.1"; exon_number "2"; FPKM "2.9344337824"; frac "1.000000"; conf_lo "2.100853"; conf_hi "3.768014"; cov "15.318748";
Chr5	Cufflinks	exon	4981580	4982231	1000	+	.	gene_id "AT5G15330"; transcript_id "AT5G15330.1"; exon_number "3"; FPKM "2.9344337824"; frac "1.000000"; conf_lo "2.100853"; conf_hi "3.768014"; cov "15.318748";
Chr5	Cufflinks	transcript	4982273	4984144	1000	-	.	gene_id "AT5G15340"; transcript_id "AT5G15340.1"; FPKM "0.4851525567"; frac "1.000000"; conf_lo "0.214760"; conf_hi "0.755545"; cov "2.530032"; full_read_support "yes";
Chr5	Cufflinks	exon	4982273	4984144	1000	-	.	gene_id "AT5G15340"; transcript_id "AT5G15340.1"; exon_number "1"; FPKM "0.4851525567"; frac "1.000000"; conf_lo "0.214760"; conf_hi "0.755545"; cov "2.530032";
Chr5	Cufflinks	transcript	4984959	4986239	1000	-	.	gene_id "AT5G15350"; transcript_id "AT5G15350.1"; FPKM "50.7662072936"; frac "1.000000"; conf_lo "45.890256"; conf_hi "55.642158"; cov "264.962353"; full_read_support "yes";
Chr5	Cufflinks	exon	4984959	4985527	1000	-	.	gene_id "AT5G15350"; transcript_id "AT5G15350.1"; exon_number "1"; FPKM "50.7662072936"; frac "1.000000"; conf_lo "45.890256"; conf_hi "55.642158"; cov "264.962353";
Chr5	Cufflinks	exon	4985980	4986239	1000	-	.	gene_id "AT5G15350"; transcript_id "AT5G15350.1"; exon_number "2"; FPKM "50.7662072936"; frac "1.000000"; conf_lo "45.890256"; conf_hi "55.642158"; cov "264.962353";
Chr5	Cufflinks	transcript	4987437	4989182	1	-	.	gene_id "AT5G15360"; transcript_id "AT5G15360.1"; FPKM "0.0000000000"; frac "0.000000"; conf_lo "0.000000"; conf_hi "0.000000"; cov "0.000000"; full_read_support "no";
Chr5	Cufflinks	exon	4987437	4987557	1	-	.	gene_id "AT5G15360"; transcript_id "AT5G15360.1"; exon_number "1"; FPKM "0.0000000000"; frac "0.000000"; conf_lo "0.000000"; conf_hi "0.000000"; cov "0.000000";
Chr5	Cufflinks	exon	4987788	4987905	1	-	.	gene_id "AT5G15360"; transcript_id "AT5G15360.1"; exon_number "2"; FPKM "0.0000000000"; frac "0.000000"; conf_lo "0.000000"; conf_hi "0.000000"; cov "0.000000";
Chr5	Cufflinks	exon	4987986	4988147	1	-	.	gene_id "AT5G15360"; transcript_id "AT5G15360.1"; exon_number "3"; FPKM "0.0000000000"; frac "0.000000"; conf_lo "0.000000"; conf_hi "0.000000"; cov "0.000000";
Chr5	Cufflinks	exon	4988267	4988397	1	-	.	gene_id "AT5G15360"; transcript_id "AT5G15360.1"; exon_number "4"; FPKM "0.0000000000"; frac "0.000000"; conf_lo "0.000000"; conf_hi "0.000000"; cov "0.000000";
Chr5	Cufflinks	exon	4988528	4988628	1	-	.	gene_id "AT5G15360"; transcript_id "AT5G15360.1"; exon_number "5"; FPKM "0.0000000000"; frac "0.000000"; conf_lo "0.000000"; conf_hi "0.000000"; cov "0.000000";
Chr5	Cufflinks	exon	4988717	4988797	1	-	.	gene_id "AT5G15360"; transcript_id "AT5G15360.1"; exon_number "6"; FPKM "0.0000000000"; frac "0.000000"; conf_lo "0.000000"; conf_hi "0.000000"; cov "0.000000";
Chr5	Cufflinks	exon	4989135	4989182	1	-	.	gene_id "AT5G15360"; transcript_id "AT5G15360.1"; exon_number "7"; FPKM "0.0000000000"; frac "0.000000"; conf_lo "0.000000"; conf_hi "0.000000"; cov "0.000000";
Chr5	Cufflinks	transcript	4991347	4994826	1	+	.	gene_id "AT5G15380"; transcript_id "AT5G15380.1"; FPKM "0.0000000000"; frac "0.000000"; conf_lo "0.000000"; conf_hi "0.000000"; cov "0.000000"; full_read_support "no";
Chr5	Cufflinks	exon	4991347	4991388	1	+	.	gene_id "AT5G15380"; transcript_id "AT5G15380.1"; exon_number "1"; FPKM "0.0000000000"; frac "0.000000"; conf_lo "0.000000"; conf_hi "0.000000"; cov "0.000000";
Chr5	Cufflinks	exon	4991449	4991659	1	+	.	gene_id "AT5G15380"; transcript_id "AT5G15380.1"; exon_number "2"; FPKM "0.0000000000"; frac "0.000000"; conf_lo "0.000000"; conf_hi "0.000000"; cov "0.000000";
Chr5	Cufflinks	exon	4991742	4991791	1	+	.	gene_id "AT5G15380"; transcript_id "AT5G15380.1"; exon_number "3"; FPKM "0.0000000000"; frac "0.000000"; conf_lo "0.000000"; conf_hi "0.000000"; cov "0.000000";
Chr5	Cufflinks	exon	4991895	4991994	1	+	.	gene_id "AT5G15380"; transcript_id "AT5G15380.1"; exon_number "4"; FPKM "0.0000000000"; frac "0.000000"; conf_lo "0.000000"; conf_hi "0.000000"; cov "0.000000";
Chr5	Cufflinks	exon	4992072	4992118	1	+	.	gene_id "AT5G15380"; transcript_id "AT5G15380.1"; exon_number "5"; FPKM "0.0000000000"; frac "0.000000"; conf_lo "0.000000"; conf_hi "0.000000"; cov "0.000000";
Chr5	Cufflinks	exon	4992201	4992296	1	+	.	gene_id "AT5G15380"; transcript_id "AT5G15380.1"; exon_number "6"; FPKM "0.0000000000"; frac "0.000000"; conf_lo "0.000000"; conf_hi "0.000000"; cov "0.000000";
Chr5	Cufflinks	exon	4992441	4992540	1	+	.	gene_id "AT5G15380"; transcript_id "AT5G15380.1"; exon_number "7"; FPKM "0.0000000000"; frac "0.000000"; conf_lo "0.000000"; conf_hi "0.000000"; cov "0.000000";
Chr5	Cufflinks	exon	4992679	4992776	1	+	.	gene_id "AT5G15380"; transcript_id "AT5G15380.1"; exon_number "8"; FPKM "0.0000000000"; frac "0.000000"; conf_lo "0.000000"; conf_hi "0.000000"; cov "0.000000";
Chr5	Cufflinks	exon	4993617	4994309	1	+	.	gene_id "AT5G15380"; transcript_id "AT5G15380.1"; exon_number "9"; FPKM "0.0000000000"; frac "0.000000"; conf_lo "0.000000"; conf_hi "0.000000"; cov "0.000000";
Chr5	Cufflinks	exon	4994389	4994826	1	+	.	gene_id "AT5G15380"; transcript_id "AT5G15380.1"; exon_number "10"; FPKM "0.0000000000"; frac "0.000000"; conf_lo "0.000000"; conf_hi "0.000000"; cov "0.000000";
Chr5	Cufflinks	transcript	4995145	4997355	169	+	.	gene_id "CUFF.13858"; transcript_id "CUFF.13858.1"; FPKM "0.8773457670"; frac "0.138766"; conf_lo "0.295795"; conf_hi "1.458897"; cov "4.578084"; full_read_support "yes";
Chr5	Cufflinks	exon	4995145	4995471	169	+	.	gene_id "CUFF.13858"; transcript_id "CUFF.13858.1"; exon_number "1"; FPKM "0.8773457670"; frac "0.138766"; conf_lo "0.295795"; conf_hi "1.458897"; cov "4.578084";
Chr5	Cufflinks	exon	4995575	4996013	169	+	.	gene_id "CUFF.13858"; transcript_id "CUFF.13858.1"; exon_number "2"; FPKM "0.8773457670"; frac "0.138766"; conf_lo "0.295795"; conf_hi "1.458897"; cov "4.578084";
Chr5	Cufflinks	exon	4996528	4996666	169	+	.	gene_id "CUFF.13858"; transcript_id "CUFF.13858.1"; exon_number "3"; FPKM "0.8773457670"; frac "0.138766"; conf_lo "0.295795"; conf_hi "1.458897"; cov "4.578084";
Chr5	Cufflinks	exon	4996760	4996821	169	+	.	gene_id "CUFF.13858"; transcript_id "CUFF.13858.1"; exon_number "4"; FPKM "0.8773457670"; frac "0.138766"; conf_lo "0.295795"; conf_hi "1.458897"; cov "4.578084";
Chr5	Cufflinks	exon	4996904	4997033	169	+	.	gene_id "CUFF.13858"; transcript_id "CUFF.13858.1"; exon_number "5"; FPKM "0.8773457670"; frac "0.138766"; conf_lo "0.295795"; conf_hi "1.458897"; cov "4.578084";
Chr5	Cufflinks	exon	4997121	4997355	169	+	.	gene_id "CUFF.13858"; transcript_id "CUFF.13858.1"; exon_number "6"; FPKM "0.8773457670"; frac "0.138766"; conf_lo "0.295795"; conf_hi "1.458897"; cov "4.578084";
Chr5	Cufflinks	transcript	4995145	4997403	1000	+	.	gene_id "CUFF.13858"; transcript_id "AT5G15390.1"; FPKM "5.1808333902"; frac "0.861234"; conf_lo "4.067824"; conf_hi "6.293842"; cov "27.034140"; full_read_support "yes";
Chr5	Cufflinks	exon	4995145	4995471	1000	+	.	gene_id "CUFF.13858"; transcript_id "AT5G15390.1"; exon_number "1"; FPKM "5.1808333902"; frac "0.861234"; conf_lo "4.067824"; conf_hi "6.293842"; cov "27.034140";
Chr5	Cufflinks	exon	4995575	4996013	1000	+	.	gene_id "CUFF.13858"; transcript_id "AT5G15390.1"; exon_number "2"; FPKM "5.1808333902"; frac "0.861234"; conf_lo "4.067824"; conf_hi "6.293842"; cov "27.034140";
Chr5	Cufflinks	exon	4996528	4996666	1000	+	.	gene_id "CUFF.13858"; transcript_id "AT5G15390.1"; exon_number "3"; FPKM "5.1808333902"; frac "0.861234"; conf_lo "4.067824"; conf_hi "6.293842"; cov "27.034140";
Chr5	Cufflinks	exon	4996760	4996821	1000	+	.	gene_id "CUFF.13858"; transcript_id "AT5G15390.1"; exon_number "4"; FPKM "5.1808333902"; frac "0.861234"; conf_lo "4.067824"; conf_hi "6.293842"; cov "27.034140";
Chr5	Cufflinks	exon	4996895	4997033	1000	+	.	gene_id "CUFF.13858"; transcript_id "AT5G15390.1"; exon_number "5"; FPKM "5.1808333902"; frac "0.861234"; conf_lo "4.067824"; conf_hi "6.293842"; cov "27.034140";
Chr5	Cufflinks	exon	4997121	4997403	1000	+	.	gene_id "CUFF.13858"; transcript_id "AT5G15390.1"; exon_number "6"; FPKM "5.1808333902"; frac "0.861234"; conf_lo "4.067824"; conf_hi "6.293842"; cov "27.034140";
Chr5	Cufflinks	transcript	4997572	5006882	338	-	.	gene_id "CUFF.13859"; transcript_id "CUFF.13859.1"; FPKM "3.2652307914"; frac "0.296666"; conf_lo "2.777836"; conf_hi "3.752625"; cov "17.045676"; full_read_support "yes";
Chr5	Cufflinks	exon	4997572	4997940	338	-	.	gene_id "CUFF.13859"; transcript_id "CUFF.13859.1"; exon_number "1"; FPKM "3.2652307914"; frac "0.296666"; conf_lo "2.777836"; conf_hi "3.752625"; cov "17.045676";
Chr5	Cufflinks	exon	4998038	4998127	338	-	.	gene_id "CUFF.13859"; transcript_id "CUFF.13859.1"; exon_number "2"; FPKM "3.2652307914"; frac "0.296666"; conf_lo "2.777836"; conf_hi "3.752625"; cov "17.045676";
Chr5	Cufflinks	exon	4998233	4998397	338	-	.	gene_id "CUFF.13859"; transcript_id "CUFF.13859.1"; exon_number "3"; FPKM "3.2652307914"; frac "0.296666"; conf_lo "2.777836"; conf_hi "3.752625"; cov "17.045676";
Chr5	Cufflinks	exon	4998482	4998574	338	-	.	gene_id "CUFF.13859"; transcript_id "CUFF.13859.1"; exon_number "4"; FPKM "3.2652307914"; frac "0.296666"; conf_lo "2.777836"; conf_hi "3.752625"; cov "17.045676";
Chr5	Cufflinks	exon	4998657	4998779	338	-	.	gene_id "CUFF.13859"; transcript_id "CUFF.13859.1"; exon_number "5"; FPKM "3.2652307914"; frac "0.296666"; conf_lo "2.777836"; conf_hi "3.752625"; cov "17.045676";
Chr5	Cufflinks	exon	4998863	4998958	338	-	.	gene_id "CUFF.13859"; transcript_id "CUFF.13859.1"; exon_number "6"; FPKM "3.2652307914"; frac "0.296666"; conf_lo "2.777836"; conf_hi "3.752625"; cov "17.045676";
Chr5	Cufflinks	exon	4999038	4999241	338	-	.	gene_id "CUFF.13859"; transcript_id "CUFF.13859.1"; exon_number "7"; FPKM "3.2652307914"; frac "0.296666"; conf_lo "2.777836"; conf_hi "3.752625"; cov "17.045676";
Chr5	Cufflinks	exon	4999322	4999411	338	-	.	gene_id "CUFF.13859"; transcript_id "CUFF.13859.1"; exon_number "8"; FPKM "3.2652307914"; frac "0.296666"; conf_lo "2.777836"; conf_hi "3.752625"; cov "17.045676";
Chr5	Cufflinks	exon	4999567	4999681	338	-	.	gene_id "CUFF.13859"; transcript_id "CUFF.13859.1"; exon_number "9"; FPKM "3.2652307914"; frac "0.296666"; conf_lo "2.777836"; conf_hi "3.752625"; cov "17.045676";
Chr5	Cufflinks	exon	4999795	4999907	338	-	.	gene_id "CUFF.13859"; transcript_id "CUFF.13859.1"; exon_number "10"; FPKM "3.2652307914"; frac "0.296666"; conf_lo "2.777836"; conf_hi "3.752625"; cov "17.045676";
Chr5	Cufflinks	exon	4999989	5000192	338	-	.	gene_id "CUFF.13859"; transcript_id "CUFF.13859.1"; exon_number "11"; FPKM "3.2652307914"; frac "0.296666"; conf_lo "2.777836"; conf_hi "3.752625"; cov "17.045676";
Chr5	Cufflinks	exon	5000292	5000444	338	-	.	gene_id "CUFF.13859"; transcript_id "CUFF.13859.1"; exon_number "12"; FPKM "3.2652307914"; frac "0.296666"; conf_lo "2.777836"; conf_hi "3.752625"; cov "17.045676";
Chr5	Cufflinks	exon	5000718	5000991	338	-	.	gene_id "CUFF.13859"; transcript_id "CUFF.13859.1"; exon_number "13"; FPKM "3.2652307914"; frac "0.296666"; conf_lo "2.777836"; conf_hi "3.752625"; cov "17.045676";
Chr5	Cufflinks	exon	5001079	5001230	338	-	.	gene_id "CUFF.13859"; transcript_id "CUFF.13859.1"; exon_number "14"; FPKM "3.2652307914"; frac "0.296666"; conf_lo "2.777836"; conf_hi "3.752625"; cov "17.045676";
Chr5	Cufflinks	exon	5001372	5001576	338	-	.	gene_id "CUFF.13859"; transcript_id "CUFF.13859.1"; exon_number "15"; FPKM "3.2652307914"; frac "0.296666"; conf_lo "2.777836"; conf_hi "3.752625"; cov "17.045676";
Chr5	Cufflinks	exon	5002048	5003969	338	-	.	gene_id "CUFF.13859"; transcript_id "CUFF.13859.1"; exon_number "16"; FPKM "3.2652307914"; frac "0.296666"; conf_lo "2.777836"; conf_hi "3.752625"; cov "17.045676";
Chr5	Cufflinks	exon	5004086	5004172	338	-	.	gene_id "CUFF.13859"; transcript_id "CUFF.13859.1"; exon_number "17"; FPKM "3.2652307914"; frac "0.296666"; conf_lo "2.777836"; conf_hi "3.752625"; cov "17.045676";
Chr5	Cufflinks	exon	5004259	5004495	338	-	.	gene_id "CUFF.13859"; transcript_id "CUFF.13859.1"; exon_number "18"; FPKM "3.2652307914"; frac "0.296666"; conf_lo "2.777836"; conf_hi "3.752625"; cov "17.045676";
Chr5	Cufflinks	exon	5004588	5004699	338	-	.	gene_id "CUFF.13859"; transcript_id "CUFF.13859.1"; exon_number "19"; FPKM "3.2652307914"; frac "0.296666"; conf_lo "2.777836"; conf_hi "3.752625"; cov "17.045676";
Chr5	Cufflinks	exon	5004797	5005116	338	-	.	gene_id "CUFF.13859"; transcript_id "CUFF.13859.1"; exon_number "20"; FPKM "3.2652307914"; frac "0.296666"; conf_lo "2.777836"; conf_hi "3.752625"; cov "17.045676";
Chr5	Cufflinks	exon	5005303	5005518	338	-	.	gene_id "CUFF.13859"; transcript_id "CUFF.13859.1"; exon_number "21"; FPKM "3.2652307914"; frac "0.296666"; conf_lo "2.777836"; conf_hi "3.752625"; cov "17.045676";
Chr5	Cufflinks	exon	5005687	5006356	338	-	.	gene_id "CUFF.13859"; transcript_id "CUFF.13859.1"; exon_number "22"; FPKM "3.2652307914"; frac "0.296666"; conf_lo "2.777836"; conf_hi "3.752625"; cov "17.045676";
Chr5	Cufflinks	exon	5006735	5006882	338	-	.	gene_id "CUFF.13859"; transcript_id "CUFF.13859.1"; exon_number "23"; FPKM "3.2652307914"; frac "0.296666"; conf_lo "2.777836"; conf_hi "3.752625"; cov "17.045676";
Chr5	Cufflinks	transcript	4997611	5003140	1000	-	.	gene_id "CUFF.13859"; transcript_id "AT5G15400.1"; FPKM "9.6391926413"; frac "0.484549"; conf_lo "8.647502"; conf_hi "10.630884"; cov "50.320043"; full_read_support "yes";
Chr5	Cufflinks	exon	4997611	4997940	1000	-	.	gene_id "CUFF.13859"; transcript_id "AT5G15400.1"; exon_number "1"; FPKM "9.6391926413"; frac "0.484549"; conf_lo "8.647502"; conf_hi "10.630884"; cov "50.320043";
Chr5	Cufflinks	exon	4998038	4998127	1000	-	.	gene_id "CUFF.13859"; transcript_id "AT5G15400.1"; exon_number "2"; FPKM "9.6391926413"; frac "0.484549"; conf_lo "8.647502"; conf_hi "10.630884"; cov "50.320043";
Chr5	Cufflinks	exon	4998233	4998397	1000	-	.	gene_id "CUFF.13859"; transcript_id "AT5G15400.1"; exon_number "3"; FPKM "9.6391926413"; frac "0.484549"; conf_lo "8.647502"; conf_hi "10.630884"; cov "50.320043";
Chr5	Cufflinks	exon	4998482	4998574	1000	-	.	gene_id "CUFF.13859"; transcript_id "AT5G15400.1"; exon_number "4"; FPKM "9.6391926413"; frac "0.484549"; conf_lo "8.647502"; conf_hi "10.630884"; cov "50.320043";
Chr5	Cufflinks	exon	4998657	4998779	1000	-	.	gene_id "CUFF.13859"; transcript_id "AT5G15400.1"; exon_number "5"; FPKM "9.6391926413"; frac "0.484549"; conf_lo "8.647502"; conf_hi "10.630884"; cov "50.320043";
Chr5	Cufflinks	exon	4998863	4998958	1000	-	.	gene_id "CUFF.13859"; transcript_id "AT5G15400.1"; exon_number "6"; FPKM "9.6391926413"; frac "0.484549"; conf_lo "8.647502"; conf_hi "10.630884"; cov "50.320043";
Chr5	Cufflinks	exon	4999038	4999241	1000	-	.	gene_id "CUFF.13859"; transcript_id "AT5G15400.1"; exon_number "7"; FPKM "9.6391926413"; frac "0.484549"; conf_lo "8.647502"; conf_hi "10.630884"; cov "50.320043";
Chr5	Cufflinks	exon	4999322	4999411	1000	-	.	gene_id "CUFF.13859"; transcript_id "AT5G15400.1"; exon_number "8"; FPKM "9.6391926413"; frac "0.484549"; conf_lo "8.647502"; conf_hi "10.630884"; cov "50.320043";
Chr5	Cufflinks	exon	4999567	4999684	1000	-	.	gene_id "CUFF.13859"; transcript_id "AT5G15400.1"; exon_number "9"; FPKM "9.6391926413"; frac "0.484549"; conf_lo "8.647502"; conf_hi "10.630884"; cov "50.320043";
Chr5	Cufflinks	exon	4999795	4999907	1000	-	.	gene_id "CUFF.13859"; transcript_id "AT5G15400.1"; exon_number "10"; FPKM "9.6391926413"; frac "0.484549"; conf_lo "8.647502"; conf_hi "10.630884"; cov "50.320043";
Chr5	Cufflinks	exon	4999989	5000192	1000	-	.	gene_id "CUFF.13859"; transcript_id "AT5G15400.1"; exon_number "11"; FPKM "9.6391926413"; frac "0.484549"; conf_lo "8.647502"; conf_hi "10.630884"; cov "50.320043";
Chr5	Cufflinks	exon	5000292	5000444	1000	-	.	gene_id "CUFF.13859"; transcript_id "AT5G15400.1"; exon_number "12"; FPKM "9.6391926413"; frac "0.484549"; conf_lo "8.647502"; conf_hi "10.630884"; cov "50.320043";
Chr5	Cufflinks	exon	5000718	5000991	1000	-	.	gene_id "CUFF.13859"; transcript_id "AT5G15400.1"; exon_number "13"; FPKM "9.6391926413"; frac "0.484549"; conf_lo "8.647502"; conf_hi "10.630884"; cov "50.320043";
Chr5	Cufflinks	exon	5001079	5001230	1000	-	.	gene_id "CUFF.13859"; transcript_id "AT5G15400.1"; exon_number "14"; FPKM "9.6391926413"; frac "0.484549"; conf_lo "8.647502"; conf_hi "10.630884"; cov "50.320043";
Chr5	Cufflinks	exon	5001372	5001576	1000	-	.	gene_id "CUFF.13859"; transcript_id "AT5G15400.1"; exon_number "15"; FPKM "9.6391926413"; frac "0.484549"; conf_lo "8.647502"; conf_hi "10.630884"; cov "50.320043";
Chr5	Cufflinks	exon	5002048	5003140	1000	-	.	gene_id "CUFF.13859"; transcript_id "AT5G15400.1"; exon_number "16"; FPKM "9.6391926413"; frac "0.484549"; conf_lo "8.647502"; conf_hi "10.630884"; cov "50.320043";
Chr5	Cufflinks	transcript	5003307	5006882	663	-	.	gene_id "CUFF.13859"; transcript_id "AT5G15410.1"; FPKM "6.3939973306"; frac "0.218784"; conf_lo "5.412242"; conf_hi "7.375752"; cov "33.378960"; full_read_support "yes";
Chr5	Cufflinks	exon	5003307	5003969	663	-	.	gene_id "CUFF.13859"; transcript_id "AT5G15410.1"; exon_number "1"; FPKM "6.3939973306"; frac "0.218784"; conf_lo "5.412242"; conf_hi "7.375752"; cov "33.378960";
Chr5	Cufflinks	exon	5004086	5004172	663	-	.	gene_id "CUFF.13859"; transcript_id "AT5G15410.1"; exon_number "2"; FPKM "6.3939973306"; frac "0.218784"; conf_lo "5.412242"; conf_hi "7.375752"; cov "33.378960";
Chr5	Cufflinks	exon	5004259	5004495	663	-	.	gene_id "CUFF.13859"; transcript_id "AT5G15410.1"; exon_number "3"; FPKM "6.3939973306"; frac "0.218784"; conf_lo "5.412242"; conf_hi "7.375752"; cov "33.378960";
Chr5	Cufflinks	exon	5004588	5004699	663	-	.	gene_id "CUFF.13859"; transcript_id "AT5G15410.1"; exon_number "4"; FPKM "6.3939973306"; frac "0.218784"; conf_lo "5.412242"; conf_hi "7.375752"; cov "33.378960";
Chr5	Cufflinks	exon	5004797	5005116	663	-	.	gene_id "CUFF.13859"; transcript_id "AT5G15410.1"; exon_number "5"; FPKM "6.3939973306"; frac "0.218784"; conf_lo "5.412242"; conf_hi "7.375752"; cov "33.378960";
Chr5	Cufflinks	exon	5005303	5005518	663	-	.	gene_id "CUFF.13859"; transcript_id "AT5G15410.1"; exon_number "6"; FPKM "6.3939973306"; frac "0.218784"; conf_lo "5.412242"; conf_hi "7.375752"; cov "33.378960";
Chr5	Cufflinks	exon	5005687	5006356	663	-	.	gene_id "CUFF.13859"; transcript_id "AT5G15410.1"; exon_number "7"; FPKM "6.3939973306"; frac "0.218784"; conf_lo "5.412242"; conf_hi "7.375752"; cov "33.378960";
Chr5	Cufflinks	exon	5006735	5006882	663	-	.	gene_id "CUFF.13859"; transcript_id "AT5G15410.1"; exon_number "8"; FPKM "6.3939973306"; frac "0.218784"; conf_lo "5.412242"; conf_hi "7.375752"; cov "33.378960";
Chr5	Cufflinks	transcript	5003314	5006882	1	-	.	gene_id "CUFF.13859"; transcript_id "AT5G15410.2"; FPKM "0.0000000000"; frac "0.000000"; conf_lo "0.000000"; conf_hi "0.048706"; cov "0.000000"; full_read_support "no";
Chr5	Cufflinks	exon	5003314	5003969	1	-	.	gene_id "CUFF.13859"; transcript_id "AT5G15410.2"; exon_number "1"; FPKM "0.0000000000"; frac "0.000000"; conf_lo "0.000000"; conf_hi "0.048706"; cov "0.000000";
Chr5	Cufflinks	exon	5004086	5004172	1	-	.	gene_id "CUFF.13859"; transcript_id "AT5G15410.2"; exon_number "2"; FPKM "0.0000000000"; frac "0.000000"; conf_lo "0.000000"; conf_hi "0.048706"; cov "0.000000";
Chr5	Cufflinks	exon	5004259	5004495	1	-	.	gene_id "CUFF.13859"; transcript_id "AT5G15410.2"; exon_number "3"; FPKM "0.0000000000"; frac "0.000000"; conf_lo "0.000000"; conf_hi "0.048706"; cov "0.000000";
Chr5	Cufflinks	exon	5004588	5004699	1	-	.	gene_id "CUFF.13859"; transcript_id "AT5G15410.2"; exon_number "4"; FPKM "0.0000000000"; frac "0.000000"; conf_lo "0.000000"; conf_hi "0.048706"; cov "0.000000";
Chr5	Cufflinks	exon	5004797	5005116	1	-	.	gene_id "CUFF.13859"; transcript_id "AT5G15410.2"; exon_number "5"; FPKM "0.0000000000"; frac "0.000000"; conf_lo "0.000000"; conf_hi "0.048706"; cov "0.000000";
Chr5	Cufflinks	exon	5005303	5005518	1	-	.	gene_id "CUFF.13859"; transcript_id "AT5G15410.2"; exon_number "6"; FPKM "0.0000000000"; frac "0.000000"; conf_lo "0.000000"; conf_hi "0.048706"; cov "0.000000";
Chr5	Cufflinks	exon	5005687	5006356	1	-	.	gene_id "CUFF.13859"; transcript_id "AT5G15410.2"; exon_number "7"; FPKM "0.0000000000"; frac "0.000000"; conf_lo "0.000000"; conf_hi "0.048706"; cov "0.000000";
Chr5	Cufflinks	exon	5006487	5006613	1	-	.	gene_id "CUFF.13859"; transcript_id "AT5G15410.2"; exon_number "8"; FPKM "0.0000000000"; frac "0.000000"; conf_lo "0.000000"; conf_hi "0.048706"; cov "0.000000";
Chr5	Cufflinks	exon	5006735	5006882	1	-	.	gene_id "CUFF.13859"; transcript_id "AT5G15410.2"; exon_number "9"; FPKM "0.0000000000"; frac "0.000000"; conf_lo "0.000000"; conf_hi "0.048706"; cov "0.000000";
Chr5	Cufflinks	transcript	5007826	5008964	1	-	.	gene_id "AT5G15420"; transcript_id "AT5G15420.1"; FPKM "0.0000000000"; frac "0.000000"; conf_lo "0.000000"; conf_hi "0.000000"; cov "0.000000"; full_read_support "no";
Chr5	Cufflinks	exon	5007826	5008399	1	-	.	gene_id "AT5G15420"; transcript_id "AT5G15420.1"; exon_number "1"; FPKM "0.0000000000"; frac "0.000000"; conf_lo "0.000000"; conf_hi "0.000000"; cov "0.000000";
Chr5	Cufflinks	exon	5008934	5008964	1	-	.	gene_id "AT5G15420"; transcript_id "AT5G15420.1"; exon_number "2"; FPKM "0.0000000000"; frac "0.000000"; conf_lo "0.000000"; conf_hi "0.000000"; cov "0.000000";
Chr5	Cufflinks	transcript	5223952	5227288	335	+	.	gene_id "CUFF.13860"; transcript_id "CUFF.13860.1"; FPKM "1.6743204646"; frac "0.275205"; conf_lo "1.149676"; conf_hi "2.198965"; cov "8.705624"; full_read_support "yes";
Chr5	Cufflinks	exon	5223952	5224387	335	+	.	gene_id "CUFF.13860"; transcript_id "CUFF.13860.1"; exon_number "1"; FPKM "1.6743204646"; frac "0.275205"; conf_lo "1.149676"; conf_hi "2.198965"; cov "8.705624";
Chr5	Cufflinks	exon	5224572	5224865	335	+	.	gene_id "CUFF.13860"; transcript_id "CUFF.13860.1"; exon_number "2"; FPKM "1.6743204646"; frac "0.275205"; conf_lo "1.149676"; conf_hi "2.198965"; cov "8.705624";
Chr5	Cufflinks	exon	5224970	5225113	335	+	.	gene_id "CUFF.13860"; transcript_id "CUFF.13860.1"; exon_number "3"; FPKM "1.6743204646"; frac "0.275205"; conf_lo "1.149676"; conf_hi "2.198965"; cov "8.705624";
Chr5	Cufflinks	exon	5225209	5225280	335	+	.	gene_id "CUFF.13860"; transcript_id "CUFF.13860.1"; exon_number "4"; FPKM "1.6743204646"; frac "0.275205"; conf_lo "1.149676"; conf_hi "2.198965"; cov "8.705624";
Chr5	Cufflinks	exon	5225380	5225439	335	+	.	gene_id "CUFF.13860"; transcript_id "CUFF.13860.1"; exon_number "5"; FPKM "1.6743204646"; frac "0.275205"; conf_lo "1.149676"; conf_hi "2.198965"; cov "8.705624";
Chr5	Cufflinks	exon	5225524	5225621	335	+	.	gene_id "CUFF.13860"; transcript_id "CUFF.13860.1"; exon_number "6"; FPKM "1.6743204646"; frac "0.275205"; conf_lo "1.149676"; conf_hi "2.198965"; cov "8.705624";
Chr5	Cufflinks	exon	5225705	5225854	335	+	.	gene_id "CUFF.13860"; transcript_id "CUFF.13860.1"; exon_number "7"; FPKM "1.6743204646"; frac "0.275205"; conf_lo "1.149676"; conf_hi "2.198965"; cov "8.705624";
Chr5	Cufflinks	exon	5225940	5227288	335	+	.	gene_id "CUFF.13860"; transcript_id "CUFF.13860.1"; exon_number "8"; FPKM "1.6743204646"; frac "0.275205"; conf_lo "1.149676"; conf_hi "2.198965"; cov "8.705624";
Chr5	Cufflinks	transcript	5224143	5227288	1000	+	.	gene_id "CUFF.13860"; transcript_id "AT5G16000.1"; FPKM "4.9952157137"; frac "0.724795"; conf_lo "4.144189"; conf_hi "5.846243"; cov "25.972610"; full_read_support "yes";
Chr5	Cufflinks	exon	5224143	5224387	1000	+	.	gene_id "CUFF.13860"; transcript_id "AT5G16000.1"; exon_number "1"; FPKM "4.9952157137"; frac "0.724795"; conf_lo "4.144189"; conf_hi "5.846243"; cov "25.972610";
Chr5	Cufflinks	exon	5224572	5224704	1000	+	.	gene_id "CUFF.13860"; transcript_id "AT5G16000.1"; exon_number "2"; FPKM "4.9952157137"; frac "0.724795"; conf_lo "4.144189"; conf_hi "5.846243"; cov "25.972610";
Chr5	Cufflinks	exon	5224794	5224865	1000	+	.	gene_id "CUFF.13860"; transcript_id "AT5G16000.1"; exon_number "3"; FPKM "4.9952157137"; frac "0.724795"; conf_lo "4.144189"; conf_hi "5.846243"; cov "25.972610";
Chr5	Cufflinks	exon	5224970	5225113	1000	+	.	gene_id "CUFF.13860"; transcript_id "AT5G16000.1"; exon_number "4"; FPKM "4.9952157137"; frac "0.724795"; conf_lo "4.144189"; conf_hi "5.846243"; cov "25.972610";
Chr5	Cufflinks	exon	5225209	5225280	1000	+	.	gene_id "CUFF.13860"; transcript_id "AT5G16000.1"; exon_number "5"; FPKM "4.9952157137"; frac "0.724795"; conf_lo "4.144189"; conf_hi "5.846243"; cov "25.972610";
Chr5	Cufflinks	exon	5225380	5225439	1000	+	.	gene_id "CUFF.13860"; transcript_id "AT5G16000.1"; exon_number "6"; FPKM "4.9952157137"; frac "0.724795"; conf_lo "4.144189"; conf_hi "5.846243"; cov "25.972610";
Chr5	Cufflinks	exon	5225524	5225621	1000	+	.	gene_id "CUFF.13860"; transcript_id "AT5G16000.1"; exon_number "7"; FPKM "4.9952157137"; frac "0.724795"; conf_lo "4.144189"; conf_hi "5.846243"; cov "25.972610";
Chr5	Cufflinks	exon	5225705	5225854	1000	+	.	gene_id "CUFF.13860"; transcript_id "AT5G16000.1"; exon_number "8"; FPKM "4.9952157137"; frac "0.724795"; conf_lo "4.144189"; conf_hi "5.846243"; cov "25.972610";
Chr5	Cufflinks	exon	5225940	5227288	1000	+	.	gene_id "CUFF.13860"; transcript_id "AT5G16000.1"; exon_number "9"; FPKM "4.9952157137"; frac "0.724795"; conf_lo "4.144189"; conf_hi "5.846243"; cov "25.972610";
Chr5	Cufflinks	transcript	5009876	5011737	1	+	.	gene_id "AT5G15430"; transcript_id "AT5G15430.1"; FPKM "0.0000000000"; frac "0.000000"; conf_lo "0.000000"; conf_hi "0.000000"; cov "0.000000"; full_read_support "no";
Chr5	Cufflinks	exon	5009876	5011737	1	+	.	gene_id "AT5G15430"; transcript_id "AT5G15430.1"; exon_number "1"; FPKM "0.0000000000"; frac "0.000000"; conf_lo "0.000000"; conf_hi "0.000000"; cov "0.000000";
Chr5	Cufflinks	transcript	5012061	5014281	1	+	.	gene_id "CUFF.13861"; transcript_id "AT5G15440.1"; FPKM "0.0000000000"; frac "0.000000"; conf_lo "0.000000"; conf_hi "0.096338"; cov "0.000000"; full_read_support "yes";
Chr5	Cufflinks	exon	5012061	5012390	1	+	.	gene_id "CUFF.13861"; transcript_id "AT5G15440.1"; exon_number "1"; FPKM "0.0000000000"; frac "0.000000"; conf_lo "0.000000"; conf_hi "0.096338"; cov "0.000000";
Chr5	Cufflinks	exon	5013113	5013932	1	+	.	gene_id "CUFF.13861"; transcript_id "AT5G15440.1"; exon_number "2"; FPKM "0.0000000000"; frac "0.000000"; conf_lo "0.000000"; conf_hi "0.096338"; cov "0.000000";
Chr5	Cufflinks	exon	5014025	5014281	1	+	.	gene_id "CUFF.13861"; transcript_id "AT5G15440.1"; exon_number "3"; FPKM "0.0000000000"; frac "0.000000"; conf_lo "0.000000"; conf_hi "0.096338"; cov "0.000000";
Chr5	Cufflinks	transcript	5013776	5018530	828	-	.	gene_id "CUFF.13862"; transcript_id "CUFF.13862.1"; FPKM "10.6548019897"; frac "0.493920"; conf_lo "9.560884"; conf_hi "11.748720"; cov "55.613153"; full_read_support "yes";
Chr5	Cufflinks	exon	5013776	5013932	828	-	.	gene_id "CUFF.13862"; transcript_id "CUFF.13862.1"; exon_number "1"; FPKM "10.6548019897"; frac "0.493920"; conf_lo "9.560884"; conf_hi "11.748720"; cov "55.613153";
Chr5	Cufflinks	exon	5014025	5014719	828	-	.	gene_id "CUFF.13862"; transcript_id "CUFF.13862.1"; exon_number "2"; FPKM "10.6548019897"; frac "0.493920"; conf_lo "9.560884"; conf_hi "11.748720"; cov "55.613153";
Chr5	Cufflinks	exon	5015068	5016257	828	-	.	gene_id "CUFF.13862"; transcript_id "CUFF.13862.1"; exon_number "3"; FPKM "10.6548019897"; frac "0.493920"; conf_lo "9.560884"; conf_hi "11.748720"; cov "55.613153";
Chr5	Cufflinks	exon	5016342	5016650	828	-	.	gene_id "CUFF.13862"; transcript_id "CUFF.13862.1"; exon_number "4"; FPKM "10.6548019897"; frac "0.493920"; conf_lo "9.560884"; conf_hi "11.748720"; cov "55.613153";
Chr5	Cufflinks	exon	5016732	5016882	828	-	.	gene_id "CUFF.13862"; transcript_id "CUFF.13862.1"; exon_number "5"; FPKM "10.6548019897"; frac "0.493920"; conf_lo "9.560884"; conf_hi "11.748720"; cov "55.613153";
Chr5	Cufflinks	exon	5016971	5017025	828	-	.	gene_id "CUFF.13862"; transcript_id "CUFF.13862.1"; exon_number "6"; FPKM "10.6548019897"; frac "0.493920"; conf_lo "9.560884"; conf_hi "11.748720"; cov "55.613153";
Chr5	Cufflinks	exon	5017106	5017301	828	-	.	gene_id "CUFF.13862"; transcript_id "CUFF.13862.1"; exon_number "7"; FPKM "10.6548019897"; frac "0.493920"; conf_lo "9.560884"; conf_hi "11.748720"; cov "55.613153";
Chr5	Cufflinks	exon	5017386	5017623	828	-	.	gene_id "CUFF.13862"; transcript_id "CUFF.13862.1"; exon_number "8"; FPKM "10.6548019897"; frac "0.493920"; conf_lo "9.560884"; conf_hi "11.748720"; cov "55.613153";
Chr5	Cufflinks	exon	5017704	5017922	828	-	.	gene_id "CUFF.13862"; transcript_id "CUFF.13862.1"; exon_number "9"; FPKM "10.6548019897"; frac "0.493920"; conf_lo "9.560884"; conf_hi "11.748720"; cov "55.613153";
Chr5	Cufflinks	exon	5018028	5018530	828	-	.	gene_id "CUFF.13862"; transcript_id "CUFF.13862.1"; exon_number "10"; FPKM "10.6548019897"; frac "0.493920"; conf_lo "9.560884"; conf_hi "11.748720"; cov "55.613153";
Chr5	Cufflinks	transcript	5014212	5018347	1000	-	.	gene_id "CUFF.13862"; transcript_id "AT5G15450.1"; FPKM "12.8534038265"; frac "0.506080"; conf_lo "11.555640"; conf_hi "14.151168"; cov "67.088841"; full_read_support "yes";
Chr5	Cufflinks	exon	5014212	5014719	1000	-	.	gene_id "CUFF.13862"; transcript_id "AT5G15450.1"; exon_number "1"; FPKM "12.8534038265"; frac "0.506080"; conf_lo "11.555640"; conf_hi "14.151168"; cov "67.088841";
Chr5	Cufflinks	exon	5015068	5016257	1000	-	.	gene_id "CUFF.13862"; transcript_id "AT5G15450.1"; exon_number "2"; FPKM "12.8534038265"; frac "0.506080"; conf_lo "11.555640"; conf_hi "14.151168"; cov "67.088841";
Chr5	Cufflinks	exon	5016342	5016650	1000	-	.	gene_id "CUFF.13862"; transcript_id "AT5G15450.1"; exon_number "3"; FPKM "12.8534038265"; frac "0.506080"; conf_lo "11.555640"; conf_hi "14.151168"; cov "67.088841";
Chr5	Cufflinks	exon	5016732	5016882	1000	-	.	gene_id "CUFF.13862"; transcript_id "AT5G15450.1"; exon_number "4"; FPKM "12.8534038265"; frac "0.506080"; conf_lo "11.555640"; conf_hi "14.151168"; cov "67.088841";
Chr5	Cufflinks	exon	5016971	5017025	1000	-	.	gene_id "CUFF.13862"; transcript_id "AT5G15450.1"; exon_number "5"; FPKM "12.8534038265"; frac "0.506080"; conf_lo "11.555640"; conf_hi "14.151168"; cov "67.088841";
Chr5	Cufflinks	exon	5017106	5017301	1000	-	.	gene_id "CUFF.13862"; transcript_id "AT5G15450.1"; exon_number "6"; FPKM "12.8534038265"; frac "0.506080"; conf_lo "11.555640"; conf_hi "14.151168"; cov "67.088841";
Chr5	Cufflinks	exon	5017386	5017623	1000	-	.	gene_id "CUFF.13862"; transcript_id "AT5G15450.1"; exon_number "7"; FPKM "12.8534038265"; frac "0.506080"; conf_lo "11.555640"; conf_hi "14.151168"; cov "67.088841";
Chr5	Cufflinks	exon	5017704	5017922	1000	-	.	gene_id "CUFF.13862"; transcript_id "AT5G15450.1"; exon_number "8"; FPKM "12.8534038265"; frac "0.506080"; conf_lo "11.555640"; conf_hi "14.151168"; cov "67.088841";
Chr5	Cufflinks	exon	5018028	5018347	1000	-	.	gene_id "CUFF.13862"; transcript_id "AT5G15450.1"; exon_number "9"; FPKM "12.8534038265"; frac "0.506080"; conf_lo "11.555640"; conf_hi "14.151168"; cov "67.088841";
Chr5	Cufflinks	transcript	5012471	5013016	1000	+	.	gene_id "CUFF.13863"; transcript_id "CUFF.13863.1"; FPKM "3.2936233901"; frac "1.000000"; conf_lo "1.780273"; conf_hi "4.806974"; cov "17.195606"; full_read_support "yes";
Chr5	Cufflinks	exon	5012471	5013016	1000	+	.	gene_id "CUFF.13863"; transcript_id "CUFF.13863.1"; exon_number "1"; FPKM "3.2936233901"; frac "1.000000"; conf_lo "1.780273"; conf_hi "4.806974"; cov "17.195606";
Chr5	Cufflinks	transcript	5018711	5024742	453	-	.	gene_id "CUFF.13864"; transcript_id "CUFF.13864.1"; FPKM "1.4501783301"; frac "0.292833"; conf_lo "1.080921"; conf_hi "1.819436"; cov "7.568364"; full_read_support "no";
Chr5	Cufflinks	exon	5018711	5019023	453	-	.	gene_id "CUFF.13864"; transcript_id "CUFF.13864.1"; exon_number "1"; FPKM "1.4501783301"; frac "0.292833"; conf_lo "1.080921"; conf_hi "1.819436"; cov "7.568364";
Chr5	Cufflinks	exon	5019144	5019308	453	-	.	gene_id "CUFF.13864"; transcript_id "CUFF.13864.1"; exon_number "2"; FPKM "1.4501783301"; frac "0.292833"; conf_lo "1.080921"; conf_hi "1.819436"; cov "7.568364";
Chr5	Cufflinks	exon	5019973	5020233	453	-	.	gene_id "CUFF.13864"; transcript_id "CUFF.13864.1"; exon_number "3"; FPKM "1.4501783301"; frac "0.292833"; conf_lo "1.080921"; conf_hi "1.819436"; cov "7.568364";
Chr5	Cufflinks	exon	5020570	5021714	453	-	.	gene_id "CUFF.13864"; transcript_id "CUFF.13864.1"; exon_number "4"; FPKM "1.4501783301"; frac "0.292833"; conf_lo "1.080921"; conf_hi "1.819436"; cov "7.568364";
Chr5	Cufflinks	exon	5021812	5022114	453	-	.	gene_id "CUFF.13864"; transcript_id "CUFF.13864.1"; exon_number "5"; FPKM "1.4501783301"; frac "0.292833"; conf_lo "1.080921"; conf_hi "1.819436"; cov "7.568364";
Chr5	Cufflinks	exon	5022203	5022793	453	-	.	gene_id "CUFF.13864"; transcript_id "CUFF.13864.1"; exon_number "6"; FPKM "1.4501783301"; frac "0.292833"; conf_lo "1.080921"; conf_hi "1.819436"; cov "7.568364";
Chr5	Cufflinks	exon	5023044	5023199	453	-	.	gene_id "CUFF.13864"; transcript_id "CUFF.13864.1"; exon_number "7"; FPKM "1.4501783301"; frac "0.292833"; conf_lo "1.080921"; conf_hi "1.819436"; cov "7.568364";
Chr5	Cufflinks	exon	5023281	5023336	453	-	.	gene_id "CUFF.13864"; transcript_id "CUFF.13864.1"; exon_number "8"; FPKM "1.4501783301"; frac "0.292833"; conf_lo "1.080921"; conf_hi "1.819436"; cov "7.568364";
Chr5	Cufflinks	exon	5023958	5024742	453	-	.	gene_id "CUFF.13864"; transcript_id "CUFF.13864.1"; exon_number "9"; FPKM "1.4501783301"; frac "0.292833"; conf_lo "1.080921"; conf_hi "1.819436"; cov "7.568364";
Chr5	Cufflinks	transcript	5018711	5020703	1	-	.	gene_id "CUFF.13864"; transcript_id "AT5G15460.1"; FPKM "0.0000000000"; frac "0.000000"; conf_lo "0.000000"; conf_hi "0.208352"; cov "0.000000"; full_read_support "yes";
Chr5	Cufflinks	exon	5018711	5019023	1	-	.	gene_id "CUFF.13864"; transcript_id "AT5G15460.1"; exon_number "1"; FPKM "0.0000000000"; frac "0.000000"; conf_lo "0.000000"; conf_hi "0.208352"; cov "0.000000";
Chr5	Cufflinks	exon	5019144	5019308	1	-	.	gene_id "CUFF.13864"; transcript_id "AT5G15460.1"; exon_number "2"; FPKM "0.0000000000"; frac "0.000000"; conf_lo "0.000000"; conf_hi "0.208352"; cov "0.000000";
Chr5	Cufflinks	exon	5019973	5020126	1	-	.	gene_id "CUFF.13864"; transcript_id "AT5G15460.1"; exon_number "3"; FPKM "0.0000000000"; frac "0.000000"; conf_lo "0.000000"; conf_hi "0.208352"; cov "0.000000";
Chr5	Cufflinks	exon	5020570	5020703	1	-	.	gene_id "CUFF.13864"; transcript_id "AT5G15460.1"; exon_number "4"; FPKM "0.0000000000"; frac "0.000000"; conf_lo "0.000000"; conf_hi "0.208352"; cov "0.000000";
Chr5	Cufflinks	transcript	5018711	5020697	1	-	.	gene_id "CUFF.13864"; transcript_id "AT5G15460.2"; FPKM "0.0000000000"; frac "0.000000"; conf_lo "0.000000"; conf_hi "0.176091"; cov "0.000000"; full_read_support "yes";
Chr5	Cufflinks	exon	5018711	5019023	1	-	.	gene_id "CUFF.13864"; transcript_id "AT5G15460.2"; exon_number "1"; FPKM "0.0000000000"; frac "0.000000"; conf_lo "0.000000"; conf_hi "0.176091"; cov "0.000000";
Chr5	Cufflinks	exon	5019144	5019308	1	-	.	gene_id "CUFF.13864"; transcript_id "AT5G15460.2"; exon_number "2"; FPKM "0.0000000000"; frac "0.000000"; conf_lo "0.000000"; conf_hi "0.176091"; cov "0.000000";
Chr5	Cufflinks	exon	5019973	5020233	1	-	.	gene_id "CUFF.13864"; transcript_id "AT5G15460.2"; exon_number "3"; FPKM "0.0000000000"; frac "0.000000"; conf_lo "0.000000"; conf_hi "0.176091"; cov "0.000000";
Chr5	Cufflinks	exon	5020570	5020697	1	-	.	gene_id "CUFF.13864"; transcript_id "AT5G15460.2"; exon_number "4"; FPKM "0.0000000000"; frac "0.000000"; conf_lo "0.000000"; conf_hi "0.176091"; cov "0.000000";
Chr5	Cufflinks	transcript	5020234	5024742	481	-	.	gene_id "CUFF.13864"; transcript_id "CUFF.13864.4"; FPKM "1.5390978754"; frac "0.275609"; conf_lo "1.136514"; conf_hi "1.941682"; cov "8.032428"; full_read_support "yes";
Chr5	Cufflinks	exon	5020234	5021714	481	-	.	gene_id "CUFF.13864"; transcript_id "CUFF.13864.4"; exon_number "1"; FPKM "1.5390978754"; frac "0.275609"; conf_lo "1.136514"; conf_hi "1.941682"; cov "8.032428";
Chr5	Cufflinks	exon	5021812	5022114	481	-	.	gene_id "CUFF.13864"; transcript_id "CUFF.13864.4"; exon_number "2"; FPKM "1.5390978754"; frac "0.275609"; conf_lo "1.136514"; conf_hi "1.941682"; cov "8.032428";
Chr5	Cufflinks	exon	5022203	5022793	481	-	.	gene_id "CUFF.13864"; transcript_id "CUFF.13864.4"; exon_number "3"; FPKM "1.5390978754"; frac "0.275609"; conf_lo "1.136514"; conf_hi "1.941682"; cov "8.032428";
Chr5	Cufflinks	exon	5023044	5023199	481	-	.	gene_id "CUFF.13864"; transcript_id "CUFF.13864.4"; exon_number "4"; FPKM "1.5390978754"; frac "0.275609"; conf_lo "1.136514"; conf_hi "1.941682"; cov "8.032428";
Chr5	Cufflinks	exon	5023281	5023336	481	-	.	gene_id "CUFF.13864"; transcript_id "CUFF.13864.4"; exon_number "5"; FPKM "1.5390978754"; frac "0.275609"; conf_lo "1.136514"; conf_hi "1.941682"; cov "8.032428";
Chr5	Cufflinks	exon	5023958	5024742	481	-	.	gene_id "CUFF.13864"; transcript_id "CUFF.13864.4"; exon_number "6"; FPKM "1.5390978754"; frac "0.275609"; conf_lo "1.136514"; conf_hi "1.941682"; cov "8.032428";
Chr5	Cufflinks	transcript	5021010	5024742	1000	-	.	gene_id "CUFF.13864"; transcript_id "AT5G15470.1"; FPKM "3.1953210910"; frac "0.431558"; conf_lo "2.542804"; conf_hi "3.847839"; cov "16.676124"; full_read_support "yes";
Chr5	Cufflinks	exon	5021010	5021714	1000	-	.	gene_id "CUFF.13864"; transcript_id "AT5G15470.1"; exon_number "1"; FPKM "3.1953210910"; frac "0.431558"; conf_lo "2.542804"; conf_hi "3.847839"; cov "16.676124";
Chr5	Cufflinks	exon	5021812	5022114	1000	-	.	gene_id "CUFF.13864"; transcript_id "AT5G15470.1"; exon_number "2"; FPKM "3.1953210910"; frac "0.431558"; conf_lo "2.542804"; conf_hi "3.847839"; cov "16.676124";
Chr5	Cufflinks	exon	5022203	5022793	1000	-	.	gene_id "CUFF.13864"; transcript_id "AT5G15470.1"; exon_number "3"; FPKM "3.1953210910"; frac "0.431558"; conf_lo "2.542804"; conf_hi "3.847839"; cov "16.676124";
Chr5	Cufflinks	exon	5023044	5023199	1000	-	.	gene_id "CUFF.13864"; transcript_id "AT5G15470.1"; exon_number "4"; FPKM "3.1953210910"; frac "0.431558"; conf_lo "2.542804"; conf_hi "3.847839"; cov "16.676124";
Chr5	Cufflinks	exon	5023281	5023336	1000	-	.	gene_id "CUFF.13864"; transcript_id "AT5G15470.1"; exon_number "5"; FPKM "3.1953210910"; frac "0.431558"; conf_lo "2.542804"; conf_hi "3.847839"; cov "16.676124";
Chr5	Cufflinks	exon	5023958	5024742	1000	-	.	gene_id "CUFF.13864"; transcript_id "AT5G15470.1"; exon_number "6"; FPKM "3.1953210910"; frac "0.431558"; conf_lo "2.542804"; conf_hi "3.847839"; cov "16.676124";
Chr5	Cufflinks	transcript	5025952	5027160	1	-	.	gene_id "AT5G15480"; transcript_id "AT5G15480.1"; FPKM "0.0000000000"; frac "0.000000"; conf_lo "0.000000"; conf_hi "0.000000"; cov "0.000000"; full_read_support "no";
Chr5	Cufflinks	exon	5025952	5027160	1	-	.	gene_id "AT5G15480"; transcript_id "AT5G15480.1"; exon_number "1"; FPKM "0.0000000000"; frac "0.000000"; conf_lo "0.000000"; conf_hi "0.000000"; cov "0.000000";
Chr5	Cufflinks	transcript	5027639	5030194	1000	-	.	gene_id "CUFF.13865"; transcript_id "AT5G15490.1"; FPKM "27.9403330659"; frac "1.000000"; conf_lo "25.592493"; conf_hi "30.288173"; cov "145.796020"; full_read_support "yes";
Chr5	Cufflinks	exon	5027639	5029338	1000	-	.	gene_id "CUFF.13865"; transcript_id "AT5G15490.1"; exon_number "1"; FPKM "27.9403330659"; frac "1.000000"; conf_lo "25.592493"; conf_hi "30.288173"; cov "145.796020";
Chr5	Cufflinks	exon	5030114	5030194	1000	-	.	gene_id "CUFF.13865"; transcript_id "AT5G15490.1"; exon_number "2"; FPKM "27.9403330659"; frac "1.000000"; conf_lo "25.592493"; conf_hi "30.288173"; cov "145.796020";
Chr5	Cufflinks	transcript	5031676	5033465	1	-	.	gene_id "AT5G15500"; transcript_id "AT5G15500.2"; FPKM "0.0000000000"; frac "0.000000"; conf_lo "0.000000"; conf_hi "0.000000"; cov "0.000000"; full_read_support "no";
Chr5	Cufflinks	exon	5031676	5032848	1	-	.	gene_id "AT5G15500"; transcript_id "AT5G15500.2"; exon_number "1"; FPKM "0.0000000000"; frac "0.000000"; conf_lo "0.000000"; conf_hi "0.000000"; cov "0.000000";
Chr5	Cufflinks	exon	5033128	5033465	1	-	.	gene_id "AT5G15500"; transcript_id "AT5G15500.2"; exon_number "2"; FPKM "0.0000000000"; frac "0.000000"; conf_lo "0.000000"; conf_hi "0.000000"; cov "0.000000";
Chr5	Cufflinks	transcript	5031676	5033500	1	-	.	gene_id "AT5G15500"; transcript_id "AT5G15500.1"; FPKM "0.0000000000"; frac "0.000000"; conf_lo "0.000000"; conf_hi "0.000000"; cov "0.000000"; full_read_support "no";
Chr5	Cufflinks	exon	5031676	5033500	1	-	.	gene_id "AT5G15500"; transcript_id "AT5G15500.1"; exon_number "1"; FPKM "0.0000000000"; frac "0.000000"; conf_lo "0.000000"; conf_hi "0.000000"; cov "0.000000";
Chr5	Cufflinks	transcript	5034005	5036795	472	+	.	gene_id "CUFF.13866"; transcript_id "CUFF.13866.1"; FPKM "1.0616565181"; frac "0.290699"; conf_lo "0.557786"; conf_hi "1.565527"; cov "5.537724"; full_read_support "yes";
Chr5	Cufflinks	exon	5034005	5034964	472	+	.	gene_id "CUFF.13866"; transcript_id "CUFF.13866.1"; exon_number "1"; FPKM "1.0616565181"; frac "0.290699"; conf_lo "0.557786"; conf_hi "1.565527"; cov "5.537724";
Chr5	Cufflinks	exon	5035047	5035092	472	+	.	gene_id "CUFF.13866"; transcript_id "CUFF.13866.1"; exon_number "2"; FPKM "1.0616565181"; frac "0.290699"; conf_lo "0.557786"; conf_hi "1.565527"; cov "5.537724";
Chr5	Cufflinks	exon	5035205	5035297	472	+	.	gene_id "CUFF.13866"; transcript_id "CUFF.13866.1"; exon_number "3"; FPKM "1.0616565181"; frac "0.290699"; conf_lo "0.557786"; conf_hi "1.565527"; cov "5.537724";
Chr5	Cufflinks	exon	5035393	5035512	472	+	.	gene_id "CUFF.13866"; transcript_id "CUFF.13866.1"; exon_number "4"; FPKM "1.0616565181"; frac "0.290699"; conf_lo "0.557786"; conf_hi "1.565527"; cov "5.537724";
Chr5	Cufflinks	exon	5035631	5035731	472	+	.	gene_id "CUFF.13866"; transcript_id "CUFF.13866.1"; exon_number "5"; FPKM "1.0616565181"; frac "0.290699"; conf_lo "0.557786"; conf_hi "1.565527"; cov "5.537724";
Chr5	Cufflinks	exon	5036030	5036089	472	+	.	gene_id "CUFF.13866"; transcript_id "CUFF.13866.1"; exon_number "6"; FPKM "1.0616565181"; frac "0.290699"; conf_lo "0.557786"; conf_hi "1.565527"; cov "5.537724";
Chr5	Cufflinks	exon	5036176	5036281	472	+	.	gene_id "CUFF.13866"; transcript_id "CUFF.13866.1"; exon_number "7"; FPKM "1.0616565181"; frac "0.290699"; conf_lo "0.557786"; conf_hi "1.565527"; cov "5.537724";
Chr5	Cufflinks	exon	5036479	5036795	472	+	.	gene_id "CUFF.13866"; transcript_id "CUFF.13866.1"; exon_number "8"; FPKM "1.0616565181"; frac "0.290699"; conf_lo "0.557786"; conf_hi "1.565527"; cov "5.537724";
Chr5	Cufflinks	transcript	5034005	5036795	1	+	.	gene_id "CUFF.13866"; transcript_id "AT5G15510.2"; FPKM "0.0000000000"; frac "0.000000"; conf_lo "0.000000"; conf_hi "0.068892"; cov "0.000000"; full_read_support "no";
Chr5	Cufflinks	exon	5034005	5034964	1	+	.	gene_id "CUFF.13866"; transcript_id "AT5G15510.2"; exon_number "1"; FPKM "0.0000000000"; frac "0.000000"; conf_lo "0.000000"; conf_hi "0.068892"; cov "0.000000";
Chr5	Cufflinks	exon	5035047	5035092	1	+	.	gene_id "CUFF.13866"; transcript_id "AT5G15510.2"; exon_number "2"; FPKM "0.0000000000"; frac "0.000000"; conf_lo "0.000000"; conf_hi "0.068892"; cov "0.000000";
Chr5	Cufflinks	exon	5035205	5035297	1	+	.	gene_id "CUFF.13866"; transcript_id "AT5G15510.2"; exon_number "3"; FPKM "0.0000000000"; frac "0.000000"; conf_lo "0.000000"; conf_hi "0.068892"; cov "0.000000";
Chr5	Cufflinks	exon	5035393	5035512	1	+	.	gene_id "CUFF.13866"; transcript_id "AT5G15510.2"; exon_number "4"; FPKM "0.0000000000"; frac "0.000000"; conf_lo "0.000000"; conf_hi "0.068892"; cov "0.000000";
Chr5	Cufflinks	exon	5035633	5035731	1	+	.	gene_id "CUFF.13866"; transcript_id "AT5G15510.2"; exon_number "5"; FPKM "0.0000000000"; frac "0.000000"; conf_lo "0.000000"; conf_hi "0.068892"; cov "0.000000";
Chr5	Cufflinks	exon	5036030	5036089	1	+	.	gene_id "CUFF.13866"; transcript_id "AT5G15510.2"; exon_number "6"; FPKM "0.0000000000"; frac "0.000000"; conf_lo "0.000000"; conf_hi "0.068892"; cov "0.000000";
Chr5	Cufflinks	exon	5036176	5036270	1	+	.	gene_id "CUFF.13866"; transcript_id "AT5G15510.2"; exon_number "7"; FPKM "0.0000000000"; frac "0.000000"; conf_lo "0.000000"; conf_hi "0.068892"; cov "0.000000";
Chr5	Cufflinks	exon	5036387	5036795	1	+	.	gene_id "CUFF.13866"; transcript_id "AT5G15510.2"; exon_number "8"; FPKM "0.0000000000"; frac "0.000000"; conf_lo "0.000000"; conf_hi "0.068892"; cov "0.000000";
Chr5	Cufflinks	transcript	5034005	5036795	222	+	.	gene_id "CUFF.13866"; transcript_id "CUFF.13866.3"; FPKM "0.4994226325"; frac "0.143552"; conf_lo "0.168221"; conf_hi "0.830624"; cov "2.605046"; full_read_support "no";
Chr5	Cufflinks	exon	5034005	5034964	222	+	.	gene_id "CUFF.13866"; transcript_id "CUFF.13866.3"; exon_number "1"; FPKM "0.4994226325"; frac "0.143552"; conf_lo "0.168221"; conf_hi "0.830624"; cov "2.605046";
Chr5	Cufflinks	exon	5035047	5035092	222	+	.	gene_id "CUFF.13866"; transcript_id "CUFF.13866.3"; exon_number "2"; FPKM "0.4994226325"; frac "0.143552"; conf_lo "0.168221"; conf_hi "0.830624"; cov "2.605046";
Chr5	Cufflinks	exon	5035205	5035297	222	+	.	gene_id "CUFF.13866"; transcript_id "CUFF.13866.3"; exon_number "3"; FPKM "0.4994226325"; frac "0.143552"; conf_lo "0.168221"; conf_hi "0.830624"; cov "2.605046";
Chr5	Cufflinks	exon	5035393	5035512	222	+	.	gene_id "CUFF.13866"; transcript_id "CUFF.13866.3"; exon_number "4"; FPKM "0.4994226325"; frac "0.143552"; conf_lo "0.168221"; conf_hi "0.830624"; cov "2.605046";
Chr5	Cufflinks	exon	5035633	5035731	222	+	.	gene_id "CUFF.13866"; transcript_id "CUFF.13866.3"; exon_number "5"; FPKM "0.4994226325"; frac "0.143552"; conf_lo "0.168221"; conf_hi "0.830624"; cov "2.605046";
Chr5	Cufflinks	exon	5036030	5036091	222	+	.	gene_id "CUFF.13866"; transcript_id "CUFF.13866.3"; exon_number "6"; FPKM "0.4994226325"; frac "0.143552"; conf_lo "0.168221"; conf_hi "0.830624"; cov "2.605046";
Chr5	Cufflinks	exon	5036178	5036270	222	+	.	gene_id "CUFF.13866"; transcript_id "CUFF.13866.3"; exon_number "7"; FPKM "0.4994226325"; frac "0.143552"; conf_lo "0.168221"; conf_hi "0.830624"; cov "2.605046";
Chr5	Cufflinks	exon	5036387	5036795	222	+	.	gene_id "CUFF.13866"; transcript_id "CUFF.13866.3"; exon_number "8"; FPKM "0.4994226325"; frac "0.143552"; conf_lo "0.168221"; conf_hi "0.830624"; cov "2.605046";
Chr5	Cufflinks	transcript	5034120	5036795	1000	+	.	gene_id "CUFF.13866"; transcript_id "AT5G15510.1"; FPKM "2.2472674684"; frac "0.565749"; conf_lo "1.555504"; conf_hi "2.939031"; cov "11.722008"; full_read_support "yes";
Chr5	Cufflinks	exon	5034120	5034964	1000	+	.	gene_id "CUFF.13866"; transcript_id "AT5G15510.1"; exon_number "1"; FPKM "2.2472674684"; frac "0.565749"; conf_lo "1.555504"; conf_hi "2.939031"; cov "11.722008";
Chr5	Cufflinks	exon	5035047	5035092	1000	+	.	gene_id "CUFF.13866"; transcript_id "AT5G15510.1"; exon_number "2"; FPKM "2.2472674684"; frac "0.565749"; conf_lo "1.555504"; conf_hi "2.939031"; cov "11.722008";
Chr5	Cufflinks	exon	5035205	5035297	1000	+	.	gene_id "CUFF.13866"; transcript_id "AT5G15510.1"; exon_number "3"; FPKM "2.2472674684"; frac "0.565749"; conf_lo "1.555504"; conf_hi "2.939031"; cov "11.722008";
Chr5	Cufflinks	exon	5035393	5035512	1000	+	.	gene_id "CUFF.13866"; transcript_id "AT5G15510.1"; exon_number "4"; FPKM "2.2472674684"; frac "0.565749"; conf_lo "1.555504"; conf_hi "2.939031"; cov "11.722008";
Chr5	Cufflinks	exon	5035633	5035731	1000	+	.	gene_id "CUFF.13866"; transcript_id "AT5G15510.1"; exon_number "5"; FPKM "2.2472674684"; frac "0.565749"; conf_lo "1.555504"; conf_hi "2.939031"; cov "11.722008";
Chr5	Cufflinks	exon	5036030	5036089	1000	+	.	gene_id "CUFF.13866"; transcript_id "AT5G15510.1"; exon_number "6"; FPKM "2.2472674684"; frac "0.565749"; conf_lo "1.555504"; conf_hi "2.939031"; cov "11.722008";
Chr5	Cufflinks	exon	5036176	5036270	1000	+	.	gene_id "CUFF.13866"; transcript_id "AT5G15510.1"; exon_number "7"; FPKM "2.2472674684"; frac "0.565749"; conf_lo "1.555504"; conf_hi "2.939031"; cov "11.722008";
Chr5	Cufflinks	exon	5036479	5036795	1000	+	.	gene_id "CUFF.13866"; transcript_id "AT5G15510.1"; exon_number "8"; FPKM "2.2472674684"; frac "0.565749"; conf_lo "1.555504"; conf_hi "2.939031"; cov "11.722008";
Chr5	Cufflinks	transcript	5037021	5038172	1000	-	.	gene_id "CUFF.13867"; transcript_id "AT5G15520.1"; FPKM "16.7102610878"; frac "1.000000"; conf_lo "13.754106"; conf_hi "19.666417"; cov "87.256550"; full_read_support "yes";
Chr5	Cufflinks	exon	5037021	5037314	1000	-	.	gene_id "CUFF.13867"; transcript_id "AT5G15520.1"; exon_number "1"; FPKM "16.7102610878"; frac "1.000000"; conf_lo "13.754106"; conf_hi "19.666417"; cov "87.256550";
Chr5	Cufflinks	exon	5037409	5037592	1000	-	.	gene_id "CUFF.13867"; transcript_id "AT5G15520.1"; exon_number "2"; FPKM "16.7102610878"; frac "1.000000"; conf_lo "13.754106"; conf_hi "19.666417"; cov "87.256550";
Chr5	Cufflinks	exon	5037677	5037767	1000	-	.	gene_id "CUFF.13867"; transcript_id "AT5G15520.1"; exon_number "3"; FPKM "16.7102610878"; frac "1.000000"; conf_lo "13.754106"; conf_hi "19.666417"; cov "87.256550";
Chr5	Cufflinks	exon	5038053	5038172	1000	-	.	gene_id "CUFF.13867"; transcript_id "AT5G15520.1"; exon_number "4"; FPKM "16.7102610878"; frac "1.000000"; conf_lo "13.754106"; conf_hi "19.666417"; cov "87.256550";
Chr5	Cufflinks	transcript	5047510	5057595	710	-	.	gene_id "CUFF.13868"; transcript_id "CUFF.13868.1"; FPKM "1.0156646186"; frac "0.231659"; conf_lo "0.762742"; conf_hi "1.268588"; cov "5.302545"; full_read_support "no";
Chr5	Cufflinks	exon	5047510	5048117	710	-	.	gene_id "CUFF.13868"; transcript_id "CUFF.13868.1"; exon_number "1"; FPKM "1.0156646186"; frac "0.231659"; conf_lo "0.762742"; conf_hi "1.268588"; cov "5.302545";
Chr5	Cufflinks	exon	5048216	5048342	710	-	.	gene_id "CUFF.13868"; transcript_id "CUFF.13868.1"; exon_number "2"; FPKM "1.0156646186"; frac "0.231659"; conf_lo "0.762742"; conf_hi "1.268588"; cov "5.302545";
Chr5	Cufflinks	exon	5048430	5048521	710	-	.	gene_id "CUFF.13868"; transcript_id "CUFF.13868.1"; exon_number "3"; FPKM "1.0156646186"; frac "0.231659"; conf_lo "0.762742"; conf_hi "1.268588"; cov "5.302545";
Chr5	Cufflinks	exon	5048708	5049119	710	-	.	gene_id "CUFF.13868"; transcript_id "CUFF.13868.1"; exon_number "4"; FPKM "1.0156646186"; frac "0.231659"; conf_lo "0.762742"; conf_hi "1.268588"; cov "5.302545";
Chr5	Cufflinks	exon	5049196	5049712	710	-	.	gene_id "CUFF.13868"; transcript_id "CUFF.13868.1"; exon_number "5"; FPKM "1.0156646186"; frac "0.231659"; conf_lo "0.762742"; conf_hi "1.268588"; cov "5.302545";
Chr5	Cufflinks	exon	5049797	5050030	710	-	.	gene_id "CUFF.13868"; transcript_id "CUFF.13868.1"; exon_number "6"; FPKM "1.0156646186"; frac "0.231659"; conf_lo "0.762742"; conf_hi "1.268588"; cov "5.302545";
Chr5	Cufflinks	exon	5050133	5050237	710	-	.	gene_id "CUFF.13868"; transcript_id "CUFF.13868.1"; exon_number "7"; FPKM "1.0156646186"; frac "0.231659"; conf_lo "0.762742"; conf_hi "1.268588"; cov "5.302545";
Chr5	Cufflinks	exon	5050320	5050481	710	-	.	gene_id "CUFF.13868"; transcript_id "CUFF.13868.1"; exon_number "8"; FPKM "1.0156646186"; frac "0.231659"; conf_lo "0.762742"; conf_hi "1.268588"; cov "5.302545";
Chr5	Cufflinks	exon	5050936	5051044	710	-	.	gene_id "CUFF.13868"; transcript_id "CUFF.13868.1"; exon_number "9"; FPKM "1.0156646186"; frac "0.231659"; conf_lo "0.762742"; conf_hi "1.268588"; cov "5.302545";
Chr5	Cufflinks	exon	5051212	5051381	710	-	.	gene_id "CUFF.13868"; transcript_id "CUFF.13868.1"; exon_number "10"; FPKM "1.0156646186"; frac "0.231659"; conf_lo "0.762742"; conf_hi "1.268588"; cov "5.302545";
Chr5	Cufflinks	exon	5051569	5051721	710	-	.	gene_id "CUFF.13868"; transcript_id "CUFF.13868.1"; exon_number "11"; FPKM "1.0156646186"; frac "0.231659"; conf_lo "0.762742"; conf_hi "1.268588"; cov "5.302545";
Chr5	Cufflinks	exon	5051799	5052098	710	-	.	gene_id "CUFF.13868"; transcript_id "CUFF.13868.1"; exon_number "12"; FPKM "1.0156646186"; frac "0.231659"; conf_lo "0.762742"; conf_hi "1.268588"; cov "5.302545";
Chr5	Cufflinks	exon	5052190	5052357	710	-	.	gene_id "CUFF.13868"; transcript_id "CUFF.13868.1"; exon_number "13"; FPKM "1.0156646186"; frac "0.231659"; conf_lo "0.762742"; conf_hi "1.268588"; cov "5.302545";
Chr5	Cufflinks	exon	5052439	5052597	710	-	.	gene_id "CUFF.13868"; transcript_id "CUFF.13868.1"; exon_number "14"; FPKM "1.0156646186"; frac "0.231659"; conf_lo "0.762742"; conf_hi "1.268588"; cov "5.302545";
Chr5	Cufflinks	exon	5052708	5052758	710	-	.	gene_id "CUFF.13868"; transcript_id "CUFF.13868.1"; exon_number "15"; FPKM "1.0156646186"; frac "0.231659"; conf_lo "0.762742"; conf_hi "1.268588"; cov "5.302545";
Chr5	Cufflinks	exon	5052830	5053040	710	-	.	gene_id "CUFF.13868"; transcript_id "CUFF.13868.1"; exon_number "16"; FPKM "1.0156646186"; frac "0.231659"; conf_lo "0.762742"; conf_hi "1.268588"; cov "5.302545";
Chr5	Cufflinks	exon	5053112	5053629	710	-	.	gene_id "CUFF.13868"; transcript_id "CUFF.13868.1"; exon_number "17"; FPKM "1.0156646186"; frac "0.231659"; conf_lo "0.762742"; conf_hi "1.268588"; cov "5.302545";
Chr5	Cufflinks	exon	5053711	5054142	710	-	.	gene_id "CUFF.13868"; transcript_id "CUFF.13868.1"; exon_number "18"; FPKM "1.0156646186"; frac "0.231659"; conf_lo "0.762742"; conf_hi "1.268588"; cov "5.302545";
Chr5	Cufflinks	exon	5054254	5054440	710	-	.	gene_id "CUFF.13868"; transcript_id "CUFF.13868.1"; exon_number "19"; FPKM "1.0156646186"; frac "0.231659"; conf_lo "0.762742"; conf_hi "1.268588"; cov "5.302545";
Chr5	Cufflinks	exon	5054514	5054613	710	-	.	gene_id "CUFF.13868"; transcript_id "CUFF.13868.1"; exon_number "20"; FPKM "1.0156646186"; frac "0.231659"; conf_lo "0.762742"; conf_hi "1.268588"; cov "5.302545";
Chr5	Cufflinks	exon	5054844	5054955	710	-	.	gene_id "CUFF.13868"; transcript_id "CUFF.13868.1"; exon_number "21"; FPKM "1.0156646186"; frac "0.231659"; conf_lo "0.762742"; conf_hi "1.268588"; cov "5.302545";
Chr5	Cufflinks	exon	5055070	5055177	710	-	.	gene_id "CUFF.13868"; transcript_id "CUFF.13868.1"; exon_number "22"; FPKM "1.0156646186"; frac "0.231659"; conf_lo "0.762742"; conf_hi "1.268588"; cov "5.302545";
Chr5	Cufflinks	exon	5055468	5055721	710	-	.	gene_id "CUFF.13868"; transcript_id "CUFF.13868.1"; exon_number "23"; FPKM "1.0156646186"; frac "0.231659"; conf_lo "0.762742"; conf_hi "1.268588"; cov "5.302545";
Chr5	Cufflinks	exon	5055805	5055892	710	-	.	gene_id "CUFF.13868"; transcript_id "CUFF.13868.1"; exon_number "24"; FPKM "1.0156646186"; frac "0.231659"; conf_lo "0.762742"; conf_hi "1.268588"; cov "5.302545";
Chr5	Cufflinks	exon	5055962	5056209	710	-	.	gene_id "CUFF.13868"; transcript_id "CUFF.13868.1"; exon_number "25"; FPKM "1.0156646186"; frac "0.231659"; conf_lo "0.762742"; conf_hi "1.268588"; cov "5.302545";
Chr5	Cufflinks	exon	5056537	5056646	710	-	.	gene_id "CUFF.13868"; transcript_id "CUFF.13868.1"; exon_number "26"; FPKM "1.0156646186"; frac "0.231659"; conf_lo "0.762742"; conf_hi "1.268588"; cov "5.302545";
Chr5	Cufflinks	exon	5057143	5057595	710	-	.	gene_id "CUFF.13868"; transcript_id "CUFF.13868.1"; exon_number "27"; FPKM "1.0156646186"; frac "0.231659"; conf_lo "0.762742"; conf_hi "1.268588"; cov "5.302545";
Chr5	Cufflinks	transcript	5047510	5057411	458	-	.	gene_id "CUFF.13868"; transcript_id "CUFF.13868.2"; FPKM "0.6547930280"; frac "0.150675"; conf_lo "0.452180"; conf_hi "0.857406"; cov "3.418520"; full_read_support "yes";
Chr5	Cufflinks	exon	5047510	5048117	458	-	.	gene_id "CUFF.13868"; transcript_id "CUFF.13868.2"; exon_number "1"; FPKM "0.6547930280"; frac "0.150675"; conf_lo "0.452180"; conf_hi "0.857406"; cov "3.418520";
Chr5	Cufflinks	exon	5048216	5048341	458	-	.	gene_id "CUFF.13868"; transcript_id "CUFF.13868.2"; exon_number "2"; FPKM "0.6547930280"; frac "0.150675"; conf_lo "0.452180"; conf_hi "0.857406"; cov "3.418520";
Chr5	Cufflinks	exon	5048429	5048521	458	-	.	gene_id "CUFF.13868"; transcript_id "CUFF.13868.2"; exon_number "3"; FPKM "0.6547930280"; frac "0.150675"; conf_lo "0.452180"; conf_hi "0.857406"; cov "3.418520";
Chr5	Cufflinks	exon	5048708	5049119	458	-	.	gene_id "CUFF.13868"; transcript_id "CUFF.13868.2"; exon_number "4"; FPKM "0.6547930280"; frac "0.150675"; conf_lo "0.452180"; conf_hi "0.857406"; cov "3.418520";
Chr5	Cufflinks	exon	5049196	5049492	458	-	.	gene_id "CUFF.13868"; transcript_id "CUFF.13868.2"; exon_number "5"; FPKM "0.6547930280"; frac "0.150675"; conf_lo "0.452180"; conf_hi "0.857406"; cov "3.418520";
Chr5	Cufflinks	exon	5049579	5050030	458	-	.	gene_id "CUFF.13868"; transcript_id "CUFF.13868.2"; exon_number "6"; FPKM "0.6547930280"; frac "0.150675"; conf_lo "0.452180"; conf_hi "0.857406"; cov "3.418520";
Chr5	Cufflinks	exon	5050133	5050238	458	-	.	gene_id "CUFF.13868"; transcript_id "CUFF.13868.2"; exon_number "7"; FPKM "0.6547930280"; frac "0.150675"; conf_lo "0.452180"; conf_hi "0.857406"; cov "3.418520";
Chr5	Cufflinks	exon	5050320	5050481	458	-	.	gene_id "CUFF.13868"; transcript_id "CUFF.13868.2"; exon_number "8"; FPKM "0.6547930280"; frac "0.150675"; conf_lo "0.452180"; conf_hi "0.857406"; cov "3.418520";
Chr5	Cufflinks	exon	5050936	5051381	458	-	.	gene_id "CUFF.13868"; transcript_id "CUFF.13868.2"; exon_number "9"; FPKM "0.6547930280"; frac "0.150675"; conf_lo "0.452180"; conf_hi "0.857406"; cov "3.418520";
Chr5	Cufflinks	exon	5051569	5051721	458	-	.	gene_id "CUFF.13868"; transcript_id "CUFF.13868.2"; exon_number "10"; FPKM "0.6547930280"; frac "0.150675"; conf_lo "0.452180"; conf_hi "0.857406"; cov "3.418520";
Chr5	Cufflinks	exon	5051799	5052098	458	-	.	gene_id "CUFF.13868"; transcript_id "CUFF.13868.2"; exon_number "11"; FPKM "0.6547930280"; frac "0.150675"; conf_lo "0.452180"; conf_hi "0.857406"; cov "3.418520";
Chr5	Cufflinks	exon	5052190	5052357	458	-	.	gene_id "CUFF.13868"; transcript_id "CUFF.13868.2"; exon_number "12"; FPKM "0.6547930280"; frac "0.150675"; conf_lo "0.452180"; conf_hi "0.857406"; cov "3.418520";
Chr5	Cufflinks	exon	5052439	5052597	458	-	.	gene_id "CUFF.13868"; transcript_id "CUFF.13868.2"; exon_number "13"; FPKM "0.6547930280"; frac "0.150675"; conf_lo "0.452180"; conf_hi "0.857406"; cov "3.418520";
Chr5	Cufflinks	exon	5052708	5053040	458	-	.	gene_id "CUFF.13868"; transcript_id "CUFF.13868.2"; exon_number "14"; FPKM "0.6547930280"; frac "0.150675"; conf_lo "0.452180"; conf_hi "0.857406"; cov "3.418520";
Chr5	Cufflinks	exon	5053112	5053629	458	-	.	gene_id "CUFF.13868"; transcript_id "CUFF.13868.2"; exon_number "15"; FPKM "0.6547930280"; frac "0.150675"; conf_lo "0.452180"; conf_hi "0.857406"; cov "3.418520";
Chr5	Cufflinks	exon	5053711	5054142	458	-	.	gene_id "CUFF.13868"; transcript_id "CUFF.13868.2"; exon_number "16"; FPKM "0.6547930280"; frac "0.150675"; conf_lo "0.452180"; conf_hi "0.857406"; cov "3.418520";
Chr5	Cufflinks	exon	5054254	5054440	458	-	.	gene_id "CUFF.13868"; transcript_id "CUFF.13868.2"; exon_number "17"; FPKM "0.6547930280"; frac "0.150675"; conf_lo "0.452180"; conf_hi "0.857406"; cov "3.418520";
Chr5	Cufflinks	exon	5054514	5054613	458	-	.	gene_id "CUFF.13868"; transcript_id "CUFF.13868.2"; exon_number "18"; FPKM "0.6547930280"; frac "0.150675"; conf_lo "0.452180"; conf_hi "0.857406"; cov "3.418520";
Chr5	Cufflinks	exon	5054844	5054955	458	-	.	gene_id "CUFF.13868"; transcript_id "CUFF.13868.2"; exon_number "19"; FPKM "0.6547930280"; frac "0.150675"; conf_lo "0.452180"; conf_hi "0.857406"; cov "3.418520";
Chr5	Cufflinks	exon	5055070	5055177	458	-	.	gene_id "CUFF.13868"; transcript_id "CUFF.13868.2"; exon_number "20"; FPKM "0.6547930280"; frac "0.150675"; conf_lo "0.452180"; conf_hi "0.857406"; cov "3.418520";
Chr5	Cufflinks	exon	5055468	5055721	458	-	.	gene_id "CUFF.13868"; transcript_id "CUFF.13868.2"; exon_number "21"; FPKM "0.6547930280"; frac "0.150675"; conf_lo "0.452180"; conf_hi "0.857406"; cov "3.418520";
Chr5	Cufflinks	exon	5055805	5055892	458	-	.	gene_id "CUFF.13868"; transcript_id "CUFF.13868.2"; exon_number "22"; FPKM "0.6547930280"; frac "0.150675"; conf_lo "0.452180"; conf_hi "0.857406"; cov "3.418520";
Chr5	Cufflinks	exon	5055962	5056209	458	-	.	gene_id "CUFF.13868"; transcript_id "CUFF.13868.2"; exon_number "23"; FPKM "0.6547930280"; frac "0.150675"; conf_lo "0.452180"; conf_hi "0.857406"; cov "3.418520";
Chr5	Cufflinks	exon	5056537	5056646	458	-	.	gene_id "CUFF.13868"; transcript_id "CUFF.13868.2"; exon_number "24"; FPKM "0.6547930280"; frac "0.150675"; conf_lo "0.452180"; conf_hi "0.857406"; cov "3.418520";
Chr5	Cufflinks	exon	5057143	5057411	458	-	.	gene_id "CUFF.13868"; transcript_id "CUFF.13868.2"; exon_number "25"; FPKM "0.6547930280"; frac "0.150675"; conf_lo "0.452180"; conf_hi "0.857406"; cov "3.418520";
Chr5	Cufflinks	transcript	5047510	5056435	1000	-	.	gene_id "CUFF.13868"; transcript_id "CUFF.13868.3"; FPKM "1.4286127983"; frac "0.313519"; conf_lo "1.126838"; conf_hi "1.730388"; cov "7.458450"; full_read_support "yes";
Chr5	Cufflinks	exon	5047510	5048117	1000	-	.	gene_id "CUFF.13868"; transcript_id "CUFF.13868.3"; exon_number "1"; FPKM "1.4286127983"; frac "0.313519"; conf_lo "1.126838"; conf_hi "1.730388"; cov "7.458450";
Chr5	Cufflinks	exon	5048216	5048341	1000	-	.	gene_id "CUFF.13868"; transcript_id "CUFF.13868.3"; exon_number "2"; FPKM "1.4286127983"; frac "0.313519"; conf_lo "1.126838"; conf_hi "1.730388"; cov "7.458450";
Chr5	Cufflinks	exon	5048429	5048521	1000	-	.	gene_id "CUFF.13868"; transcript_id "CUFF.13868.3"; exon_number "3"; FPKM "1.4286127983"; frac "0.313519"; conf_lo "1.126838"; conf_hi "1.730388"; cov "7.458450";
Chr5	Cufflinks	exon	5048708	5049119	1000	-	.	gene_id "CUFF.13868"; transcript_id "CUFF.13868.3"; exon_number "4"; FPKM "1.4286127983"; frac "0.313519"; conf_lo "1.126838"; conf_hi "1.730388"; cov "7.458450";
Chr5	Cufflinks	exon	5049196	5049492	1000	-	.	gene_id "CUFF.13868"; transcript_id "CUFF.13868.3"; exon_number "5"; FPKM "1.4286127983"; frac "0.313519"; conf_lo "1.126838"; conf_hi "1.730388"; cov "7.458450";
Chr5	Cufflinks	exon	5049579	5049712	1000	-	.	gene_id "CUFF.13868"; transcript_id "CUFF.13868.3"; exon_number "6"; FPKM "1.4286127983"; frac "0.313519"; conf_lo "1.126838"; conf_hi "1.730388"; cov "7.458450";
Chr5	Cufflinks	exon	5049797	5050030	1000	-	.	gene_id "CUFF.13868"; transcript_id "CUFF.13868.3"; exon_number "7"; FPKM "1.4286127983"; frac "0.313519"; conf_lo "1.126838"; conf_hi "1.730388"; cov "7.458450";
Chr5	Cufflinks	exon	5050133	5050237	1000	-	.	gene_id "CUFF.13868"; transcript_id "CUFF.13868.3"; exon_number "8"; FPKM "1.4286127983"; frac "0.313519"; conf_lo "1.126838"; conf_hi "1.730388"; cov "7.458450";
Chr5	Cufflinks	exon	5050320	5050481	1000	-	.	gene_id "CUFF.13868"; transcript_id "CUFF.13868.3"; exon_number "9"; FPKM "1.4286127983"; frac "0.313519"; conf_lo "1.126838"; conf_hi "1.730388"; cov "7.458450";
Chr5	Cufflinks	exon	5050936	5051044	1000	-	.	gene_id "CUFF.13868"; transcript_id "CUFF.13868.3"; exon_number "10"; FPKM "1.4286127983"; frac "0.313519"; conf_lo "1.126838"; conf_hi "1.730388"; cov "7.458450";
Chr5	Cufflinks	exon	5051212	5051381	1000	-	.	gene_id "CUFF.13868"; transcript_id "CUFF.13868.3"; exon_number "11"; FPKM "1.4286127983"; frac "0.313519"; conf_lo "1.126838"; conf_hi "1.730388"; cov "7.458450";
Chr5	Cufflinks	exon	5051569	5051721	1000	-	.	gene_id "CUFF.13868"; transcript_id "CUFF.13868.3"; exon_number "12"; FPKM "1.4286127983"; frac "0.313519"; conf_lo "1.126838"; conf_hi "1.730388"; cov "7.458450";
Chr5	Cufflinks	exon	5051799	5052098	1000	-	.	gene_id "CUFF.13868"; transcript_id "CUFF.13868.3"; exon_number "13"; FPKM "1.4286127983"; frac "0.313519"; conf_lo "1.126838"; conf_hi "1.730388"; cov "7.458450";
Chr5	Cufflinks	exon	5052190	5052357	1000	-	.	gene_id "CUFF.13868"; transcript_id "CUFF.13868.3"; exon_number "14"; FPKM "1.4286127983"; frac "0.313519"; conf_lo "1.126838"; conf_hi "1.730388"; cov "7.458450";
Chr5	Cufflinks	exon	5052439	5052597	1000	-	.	gene_id "CUFF.13868"; transcript_id "CUFF.13868.3"; exon_number "15"; FPKM "1.4286127983"; frac "0.313519"; conf_lo "1.126838"; conf_hi "1.730388"; cov "7.458450";
Chr5	Cufflinks	exon	5052708	5052758	1000	-	.	gene_id "CUFF.13868"; transcript_id "CUFF.13868.3"; exon_number "16"; FPKM "1.4286127983"; frac "0.313519"; conf_lo "1.126838"; conf_hi "1.730388"; cov "7.458450";
Chr5	Cufflinks	exon	5052830	5053040	1000	-	.	gene_id "CUFF.13868"; transcript_id "CUFF.13868.3"; exon_number "17"; FPKM "1.4286127983"; frac "0.313519"; conf_lo "1.126838"; conf_hi "1.730388"; cov "7.458450";
Chr5	Cufflinks	exon	5053112	5053629	1000	-	.	gene_id "CUFF.13868"; transcript_id "CUFF.13868.3"; exon_number "18"; FPKM "1.4286127983"; frac "0.313519"; conf_lo "1.126838"; conf_hi "1.730388"; cov "7.458450";
Chr5	Cufflinks	exon	5053711	5054142	1000	-	.	gene_id "CUFF.13868"; transcript_id "CUFF.13868.3"; exon_number "19"; FPKM "1.4286127983"; frac "0.313519"; conf_lo "1.126838"; conf_hi "1.730388"; cov "7.458450";
Chr5	Cufflinks	exon	5054254	5054440	1000	-	.	gene_id "CUFF.13868"; transcript_id "CUFF.13868.3"; exon_number "20"; FPKM "1.4286127983"; frac "0.313519"; conf_lo "1.126838"; conf_hi "1.730388"; cov "7.458450";
Chr5	Cufflinks	exon	5054514	5054613	1000	-	.	gene_id "CUFF.13868"; transcript_id "CUFF.13868.3"; exon_number "21"; FPKM "1.4286127983"; frac "0.313519"; conf_lo "1.126838"; conf_hi "1.730388"; cov "7.458450";
Chr5	Cufflinks	exon	5054844	5055177	1000	-	.	gene_id "CUFF.13868"; transcript_id "CUFF.13868.3"; exon_number "22"; FPKM "1.4286127983"; frac "0.313519"; conf_lo "1.126838"; conf_hi "1.730388"; cov "7.458450";
Chr5	Cufflinks	exon	5055468	5055892	1000	-	.	gene_id "CUFF.13868"; transcript_id "CUFF.13868.3"; exon_number "23"; FPKM "1.4286127983"; frac "0.313519"; conf_lo "1.126838"; conf_hi "1.730388"; cov "7.458450";
Chr5	Cufflinks	exon	5055962	5056435	1000	-	.	gene_id "CUFF.13868"; transcript_id "CUFF.13868.3"; exon_number "24"; FPKM "1.4286127983"; frac "0.313519"; conf_lo "1.126838"; conf_hi "1.730388"; cov "7.458450";
Chr5	Cufflinks	transcript	5047510	5057595	946	-	.	gene_id "CUFF.13868"; transcript_id "CUFF.13868.4"; FPKM "1.3527203551"; frac "0.304147"; conf_lo "1.064044"; conf_hi "1.641397"; cov "7.062233"; full_read_support "yes";
Chr5	Cufflinks	exon	5047510	5048117	946	-	.	gene_id "CUFF.13868"; transcript_id "CUFF.13868.4"; exon_number "1"; FPKM "1.3527203551"; frac "0.304147"; conf_lo "1.064044"; conf_hi "1.641397"; cov "7.062233";
Chr5	Cufflinks	exon	5048216	5048341	946	-	.	gene_id "CUFF.13868"; transcript_id "CUFF.13868.4"; exon_number "2"; FPKM "1.3527203551"; frac "0.304147"; conf_lo "1.064044"; conf_hi "1.641397"; cov "7.062233";
Chr5	Cufflinks	exon	5048429	5048521	946	-	.	gene_id "CUFF.13868"; transcript_id "CUFF.13868.4"; exon_number "3"; FPKM "1.3527203551"; frac "0.304147"; conf_lo "1.064044"; conf_hi "1.641397"; cov "7.062233";
Chr5	Cufflinks	exon	5048708	5049119	946	-	.	gene_id "CUFF.13868"; transcript_id "CUFF.13868.4"; exon_number "4"; FPKM "1.3527203551"; frac "0.304147"; conf_lo "1.064044"; conf_hi "1.641397"; cov "7.062233";
Chr5	Cufflinks	exon	5049196	5049492	946	-	.	gene_id "CUFF.13868"; transcript_id "CUFF.13868.4"; exon_number "5"; FPKM "1.3527203551"; frac "0.304147"; conf_lo "1.064044"; conf_hi "1.641397"; cov "7.062233";
Chr5	Cufflinks	exon	5049579	5049712	946	-	.	gene_id "CUFF.13868"; transcript_id "CUFF.13868.4"; exon_number "6"; FPKM "1.3527203551"; frac "0.304147"; conf_lo "1.064044"; conf_hi "1.641397"; cov "7.062233";
Chr5	Cufflinks	exon	5049797	5050030	946	-	.	gene_id "CUFF.13868"; transcript_id "CUFF.13868.4"; exon_number "7"; FPKM "1.3527203551"; frac "0.304147"; conf_lo "1.064044"; conf_hi "1.641397"; cov "7.062233";
Chr5	Cufflinks	exon	5050133	5050237	946	-	.	gene_id "CUFF.13868"; transcript_id "CUFF.13868.4"; exon_number "8"; FPKM "1.3527203551"; frac "0.304147"; conf_lo "1.064044"; conf_hi "1.641397"; cov "7.062233";
Chr5	Cufflinks	exon	5050320	5050481	946	-	.	gene_id "CUFF.13868"; transcript_id "CUFF.13868.4"; exon_number "9"; FPKM "1.3527203551"; frac "0.304147"; conf_lo "1.064044"; conf_hi "1.641397"; cov "7.062233";
Chr5	Cufflinks	exon	5050936	5051044	946	-	.	gene_id "CUFF.13868"; transcript_id "CUFF.13868.4"; exon_number "10"; FPKM "1.3527203551"; frac "0.304147"; conf_lo "1.064044"; conf_hi "1.641397"; cov "7.062233";
Chr5	Cufflinks	exon	5051212	5051381	946	-	.	gene_id "CUFF.13868"; transcript_id "CUFF.13868.4"; exon_number "11"; FPKM "1.3527203551"; frac "0.304147"; conf_lo "1.064044"; conf_hi "1.641397"; cov "7.062233";
Chr5	Cufflinks	exon	5051569	5051721	946	-	.	gene_id "CUFF.13868"; transcript_id "CUFF.13868.4"; exon_number "12"; FPKM "1.3527203551"; frac "0.304147"; conf_lo "1.064044"; conf_hi "1.641397"; cov "7.062233";
Chr5	Cufflinks	exon	5051799	5052098	946	-	.	gene_id "CUFF.13868"; transcript_id "CUFF.13868.4"; exon_number "13"; FPKM "1.3527203551"; frac "0.304147"; conf_lo "1.064044"; conf_hi "1.641397"; cov "7.062233";
Chr5	Cufflinks	exon	5052190	5052357	946	-	.	gene_id "CUFF.13868"; transcript_id "CUFF.13868.4"; exon_number "14"; FPKM "1.3527203551"; frac "0.304147"; conf_lo "1.064044"; conf_hi "1.641397"; cov "7.062233";
Chr5	Cufflinks	exon	5052439	5052597	946	-	.	gene_id "CUFF.13868"; transcript_id "CUFF.13868.4"; exon_number "15"; FPKM "1.3527203551"; frac "0.304147"; conf_lo "1.064044"; conf_hi "1.641397"; cov "7.062233";
Chr5	Cufflinks	exon	5052708	5052758	946	-	.	gene_id "CUFF.13868"; transcript_id "CUFF.13868.4"; exon_number "16"; FPKM "1.3527203551"; frac "0.304147"; conf_lo "1.064044"; conf_hi "1.641397"; cov "7.062233";
Chr5	Cufflinks	exon	5052830	5053040	946	-	.	gene_id "CUFF.13868"; transcript_id "CUFF.13868.4"; exon_number "17"; FPKM "1.3527203551"; frac "0.304147"; conf_lo "1.064044"; conf_hi "1.641397"; cov "7.062233";
Chr5	Cufflinks	exon	5053112	5053629	946	-	.	gene_id "CUFF.13868"; transcript_id "CUFF.13868.4"; exon_number "18"; FPKM "1.3527203551"; frac "0.304147"; conf_lo "1.064044"; conf_hi "1.641397"; cov "7.062233";
Chr5	Cufflinks	exon	5053711	5054142	946	-	.	gene_id "CUFF.13868"; transcript_id "CUFF.13868.4"; exon_number "19"; FPKM "1.3527203551"; frac "0.304147"; conf_lo "1.064044"; conf_hi "1.641397"; cov "7.062233";
Chr5	Cufflinks	exon	5054254	5054440	946	-	.	gene_id "CUFF.13868"; transcript_id "CUFF.13868.4"; exon_number "20"; FPKM "1.3527203551"; frac "0.304147"; conf_lo "1.064044"; conf_hi "1.641397"; cov "7.062233";
Chr5	Cufflinks	exon	5054514	5054613	946	-	.	gene_id "CUFF.13868"; transcript_id "CUFF.13868.4"; exon_number "21"; FPKM "1.3527203551"; frac "0.304147"; conf_lo "1.064044"; conf_hi "1.641397"; cov "7.062233";
Chr5	Cufflinks	exon	5054843	5054955	946	-	.	gene_id "CUFF.13868"; transcript_id "CUFF.13868.4"; exon_number "22"; FPKM "1.3527203551"; frac "0.304147"; conf_lo "1.064044"; conf_hi "1.641397"; cov "7.062233";
Chr5	Cufflinks	exon	5055070	5055177	946	-	.	gene_id "CUFF.13868"; transcript_id "CUFF.13868.4"; exon_number "23"; FPKM "1.3527203551"; frac "0.304147"; conf_lo "1.064044"; conf_hi "1.641397"; cov "7.062233";
Chr5	Cufflinks	exon	5055468	5055721	946	-	.	gene_id "CUFF.13868"; transcript_id "CUFF.13868.4"; exon_number "24"; FPKM "1.3527203551"; frac "0.304147"; conf_lo "1.064044"; conf_hi "1.641397"; cov "7.062233";
Chr5	Cufflinks	exon	5055805	5055892	946	-	.	gene_id "CUFF.13868"; transcript_id "CUFF.13868.4"; exon_number "25"; FPKM "1.3527203551"; frac "0.304147"; conf_lo "1.064044"; conf_hi "1.641397"; cov "7.062233";
Chr5	Cufflinks	exon	5055962	5056209	946	-	.	gene_id "CUFF.13868"; transcript_id "CUFF.13868.4"; exon_number "26"; FPKM "1.3527203551"; frac "0.304147"; conf_lo "1.064044"; conf_hi "1.641397"; cov "7.062233";
Chr5	Cufflinks	exon	5056537	5056646	946	-	.	gene_id "CUFF.13868"; transcript_id "CUFF.13868.4"; exon_number "27"; FPKM "1.3527203551"; frac "0.304147"; conf_lo "1.064044"; conf_hi "1.641397"; cov "7.062233";
Chr5	Cufflinks	exon	5057143	5057595	946	-	.	gene_id "CUFF.13868"; transcript_id "CUFF.13868.4"; exon_number "28"; FPKM "1.3527203551"; frac "0.304147"; conf_lo "1.064044"; conf_hi "1.641397"; cov "7.062233";
Chr5	Cufflinks	transcript	5047887	5057411	1	-	.	gene_id "CUFF.13868"; transcript_id "AT5G15540.2"; FPKM "0.0000000000"; frac "0.000000"; conf_lo "0.000000"; conf_hi "0.021590"; cov "0.000000"; full_read_support "no";
Chr5	Cufflinks	exon	5047887	5048117	1	-	.	gene_id "CUFF.13868"; transcript_id "AT5G15540.2"; exon_number "1"; FPKM "0.0000000000"; frac "0.000000"; conf_lo "0.000000"; conf_hi "0.021590"; cov "0.000000";
Chr5	Cufflinks	exon	5048216	5048341	1	-	.	gene_id "CUFF.13868"; transcript_id "AT5G15540.2"; exon_number "2"; FPKM "0.0000000000"; frac "0.000000"; conf_lo "0.000000"; conf_hi "0.021590"; cov "0.000000";
Chr5	Cufflinks	exon	5048429	5048521	1	-	.	gene_id "CUFF.13868"; transcript_id "AT5G15540.2"; exon_number "3"; FPKM "0.0000000000"; frac "0.000000"; conf_lo "0.000000"; conf_hi "0.021590"; cov "0.000000";
Chr5	Cufflinks	exon	5048708	5049119	1	-	.	gene_id "CUFF.13868"; transcript_id "AT5G15540.2"; exon_number "4"; FPKM "0.0000000000"; frac "0.000000"; conf_lo "0.000000"; conf_hi "0.021590"; cov "0.000000";
Chr5	Cufflinks	exon	5049196	5049492	1	-	.	gene_id "CUFF.13868"; transcript_id "AT5G15540.2"; exon_number "5"; FPKM "0.0000000000"; frac "0.000000"; conf_lo "0.000000"; conf_hi "0.021590"; cov "0.000000";
Chr5	Cufflinks	exon	5049579	5049712	1	-	.	gene_id "CUFF.13868"; transcript_id "AT5G15540.2"; exon_number "6"; FPKM "0.0000000000"; frac "0.000000"; conf_lo "0.000000"; conf_hi "0.021590"; cov "0.000000";
Chr5	Cufflinks	exon	5049797	5050030	1	-	.	gene_id "CUFF.13868"; transcript_id "AT5G15540.2"; exon_number "7"; FPKM "0.0000000000"; frac "0.000000"; conf_lo "0.000000"; conf_hi "0.021590"; cov "0.000000";
Chr5	Cufflinks	exon	5050133	5050237	1	-	.	gene_id "CUFF.13868"; transcript_id "AT5G15540.2"; exon_number "8"; FPKM "0.0000000000"; frac "0.000000"; conf_lo "0.000000"; conf_hi "0.021590"; cov "0.000000";
Chr5	Cufflinks	exon	5050320	5050481	1	-	.	gene_id "CUFF.13868"; transcript_id "AT5G15540.2"; exon_number "9"; FPKM "0.0000000000"; frac "0.000000"; conf_lo "0.000000"; conf_hi "0.021590"; cov "0.000000";
Chr5	Cufflinks	exon	5050936	5051044	1	-	.	gene_id "CUFF.13868"; transcript_id "AT5G15540.2"; exon_number "10"; FPKM "0.0000000000"; frac "0.000000"; conf_lo "0.000000"; conf_hi "0.021590"; cov "0.000000";
Chr5	Cufflinks	exon	5051212	5051381	1	-	.	gene_id "CUFF.13868"; transcript_id "AT5G15540.2"; exon_number "11"; FPKM "0.0000000000"; frac "0.000000"; conf_lo "0.000000"; conf_hi "0.021590"; cov "0.000000";
Chr5	Cufflinks	exon	5051569	5051721	1	-	.	gene_id "CUFF.13868"; transcript_id "AT5G15540.2"; exon_number "12"; FPKM "0.0000000000"; frac "0.000000"; conf_lo "0.000000"; conf_hi "0.021590"; cov "0.000000";
Chr5	Cufflinks	exon	5051799	5052098	1	-	.	gene_id "CUFF.13868"; transcript_id "AT5G15540.2"; exon_number "13"; FPKM "0.0000000000"; frac "0.000000"; conf_lo "0.000000"; conf_hi "0.021590"; cov "0.000000";
Chr5	Cufflinks	exon	5052190	5052357	1	-	.	gene_id "CUFF.13868"; transcript_id "AT5G15540.2"; exon_number "14"; FPKM "0.0000000000"; frac "0.000000"; conf_lo "0.000000"; conf_hi "0.021590"; cov "0.000000";
Chr5	Cufflinks	exon	5052439	5052597	1	-	.	gene_id "CUFF.13868"; transcript_id "AT5G15540.2"; exon_number "15"; FPKM "0.0000000000"; frac "0.000000"; conf_lo "0.000000"; conf_hi "0.021590"; cov "0.000000";
Chr5	Cufflinks	exon	5052708	5052758	1	-	.	gene_id "CUFF.13868"; transcript_id "AT5G15540.2"; exon_number "16"; FPKM "0.0000000000"; frac "0.000000"; conf_lo "0.000000"; conf_hi "0.021590"; cov "0.000000";
Chr5	Cufflinks	exon	5052830	5053040	1	-	.	gene_id "CUFF.13868"; transcript_id "AT5G15540.2"; exon_number "17"; FPKM "0.0000000000"; frac "0.000000"; conf_lo "0.000000"; conf_hi "0.021590"; cov "0.000000";
Chr5	Cufflinks	exon	5053112	5053629	1	-	.	gene_id "CUFF.13868"; transcript_id "AT5G15540.2"; exon_number "18"; FPKM "0.0000000000"; frac "0.000000"; conf_lo "0.000000"; conf_hi "0.021590"; cov "0.000000";
Chr5	Cufflinks	exon	5053711	5054142	1	-	.	gene_id "CUFF.13868"; transcript_id "AT5G15540.2"; exon_number "19"; FPKM "0.0000000000"; frac "0.000000"; conf_lo "0.000000"; conf_hi "0.021590"; cov "0.000000";
Chr5	Cufflinks	exon	5054254	5054440	1	-	.	gene_id "CUFF.13868"; transcript_id "AT5G15540.2"; exon_number "20"; FPKM "0.0000000000"; frac "0.000000"; conf_lo "0.000000"; conf_hi "0.021590"; cov "0.000000";
Chr5	Cufflinks	exon	5054514	5054613	1	-	.	gene_id "CUFF.13868"; transcript_id "AT5G15540.2"; exon_number "21"; FPKM "0.0000000000"; frac "0.000000"; conf_lo "0.000000"; conf_hi "0.021590"; cov "0.000000";
Chr5	Cufflinks	exon	5054844	5054955	1	-	.	gene_id "CUFF.13868"; transcript_id "AT5G15540.2"; exon_number "22"; FPKM "0.0000000000"; frac "0.000000"; conf_lo "0.000000"; conf_hi "0.021590"; cov "0.000000";
Chr5	Cufflinks	exon	5055070	5055177	1	-	.	gene_id "CUFF.13868"; transcript_id "AT5G15540.2"; exon_number "23"; FPKM "0.0000000000"; frac "0.000000"; conf_lo "0.000000"; conf_hi "0.021590"; cov "0.000000";
Chr5	Cufflinks	exon	5055468	5055721	1	-	.	gene_id "CUFF.13868"; transcript_id "AT5G15540.2"; exon_number "24"; FPKM "0.0000000000"; frac "0.000000"; conf_lo "0.000000"; conf_hi "0.021590"; cov "0.000000";
Chr5	Cufflinks	exon	5055805	5055892	1	-	.	gene_id "CUFF.13868"; transcript_id "AT5G15540.2"; exon_number "25"; FPKM "0.0000000000"; frac "0.000000"; conf_lo "0.000000"; conf_hi "0.021590"; cov "0.000000";
Chr5	Cufflinks	exon	5055962	5056217	1	-	.	gene_id "CUFF.13868"; transcript_id "AT5G15540.2"; exon_number "26"; FPKM "0.0000000000"; frac "0.000000"; conf_lo "0.000000"; conf_hi "0.021590"; cov "0.000000";
Chr5	Cufflinks	exon	5056551	5056646	1	-	.	gene_id "CUFF.13868"; transcript_id "AT5G15540.2"; exon_number "27"; FPKM "0.0000000000"; frac "0.000000"; conf_lo "0.000000"; conf_hi "0.021590"; cov "0.000000";
Chr5	Cufflinks	exon	5057143	5057411	1	-	.	gene_id "CUFF.13868"; transcript_id "AT5G15540.2"; exon_number "28"; FPKM "0.0000000000"; frac "0.000000"; conf_lo "0.000000"; conf_hi "0.021590"; cov "0.000000";
Chr5	Cufflinks	transcript	5047887	5057411	1	-	.	gene_id "CUFF.13868"; transcript_id "AT5G15540.1"; FPKM "0.0000000000"; frac "0.000000"; conf_lo "0.000000"; conf_hi "0.021565"; cov "0.000000"; full_read_support "yes";
Chr5	Cufflinks	exon	5047887	5048117	1	-	.	gene_id "CUFF.13868"; transcript_id "AT5G15540.1"; exon_number "1"; FPKM "0.0000000000"; frac "0.000000"; conf_lo "0.000000"; conf_hi "0.021565"; cov "0.000000";
Chr5	Cufflinks	exon	5048216	5048341	1	-	.	gene_id "CUFF.13868"; transcript_id "AT5G15540.1"; exon_number "2"; FPKM "0.0000000000"; frac "0.000000"; conf_lo "0.000000"; conf_hi "0.021565"; cov "0.000000";
Chr5	Cufflinks	exon	5048429	5048521	1	-	.	gene_id "CUFF.13868"; transcript_id "AT5G15540.1"; exon_number "3"; FPKM "0.0000000000"; frac "0.000000"; conf_lo "0.000000"; conf_hi "0.021565"; cov "0.000000";
Chr5	Cufflinks	exon	5048708	5049119	1	-	.	gene_id "CUFF.13868"; transcript_id "AT5G15540.1"; exon_number "4"; FPKM "0.0000000000"; frac "0.000000"; conf_lo "0.000000"; conf_hi "0.021565"; cov "0.000000";
Chr5	Cufflinks	exon	5049196	5049492	1	-	.	gene_id "CUFF.13868"; transcript_id "AT5G15540.1"; exon_number "5"; FPKM "0.0000000000"; frac "0.000000"; conf_lo "0.000000"; conf_hi "0.021565"; cov "0.000000";
Chr5	Cufflinks	exon	5049579	5049712	1	-	.	gene_id "CUFF.13868"; transcript_id "AT5G15540.1"; exon_number "6"; FPKM "0.0000000000"; frac "0.000000"; conf_lo "0.000000"; conf_hi "0.021565"; cov "0.000000";
Chr5	Cufflinks	exon	5049797	5050030	1	-	.	gene_id "CUFF.13868"; transcript_id "AT5G15540.1"; exon_number "7"; FPKM "0.0000000000"; frac "0.000000"; conf_lo "0.000000"; conf_hi "0.021565"; cov "0.000000";
Chr5	Cufflinks	exon	5050133	5050237	1	-	.	gene_id "CUFF.13868"; transcript_id "AT5G15540.1"; exon_number "8"; FPKM "0.0000000000"; frac "0.000000"; conf_lo "0.000000"; conf_hi "0.021565"; cov "0.000000";
Chr5	Cufflinks	exon	5050320	5050481	1	-	.	gene_id "CUFF.13868"; transcript_id "AT5G15540.1"; exon_number "9"; FPKM "0.0000000000"; frac "0.000000"; conf_lo "0.000000"; conf_hi "0.021565"; cov "0.000000";
Chr5	Cufflinks	exon	5050936	5051044	1	-	.	gene_id "CUFF.13868"; transcript_id "AT5G15540.1"; exon_number "10"; FPKM "0.0000000000"; frac "0.000000"; conf_lo "0.000000"; conf_hi "0.021565"; cov "0.000000";
Chr5	Cufflinks	exon	5051212	5051381	1	-	.	gene_id "CUFF.13868"; transcript_id "AT5G15540.1"; exon_number "11"; FPKM "0.0000000000"; frac "0.000000"; conf_lo "0.000000"; conf_hi "0.021565"; cov "0.000000";
Chr5	Cufflinks	exon	5051569	5051721	1	-	.	gene_id "CUFF.13868"; transcript_id "AT5G15540.1"; exon_number "12"; FPKM "0.0000000000"; frac "0.000000"; conf_lo "0.000000"; conf_hi "0.021565"; cov "0.000000";
Chr5	Cufflinks	exon	5051799	5052098	1	-	.	gene_id "CUFF.13868"; transcript_id "AT5G15540.1"; exon_number "13"; FPKM "0.0000000000"; frac "0.000000"; conf_lo "0.000000"; conf_hi "0.021565"; cov "0.000000";
Chr5	Cufflinks	exon	5052190	5052357	1	-	.	gene_id "CUFF.13868"; transcript_id "AT5G15540.1"; exon_number "14"; FPKM "0.0000000000"; frac "0.000000"; conf_lo "0.000000"; conf_hi "0.021565"; cov "0.000000";
Chr5	Cufflinks	exon	5052439	5052597	1	-	.	gene_id "CUFF.13868"; transcript_id "AT5G15540.1"; exon_number "15"; FPKM "0.0000000000"; frac "0.000000"; conf_lo "0.000000"; conf_hi "0.021565"; cov "0.000000";
Chr5	Cufflinks	exon	5052708	5052758	1	-	.	gene_id "CUFF.13868"; transcript_id "AT5G15540.1"; exon_number "16"; FPKM "0.0000000000"; frac "0.000000"; conf_lo "0.000000"; conf_hi "0.021565"; cov "0.000000";
Chr5	Cufflinks	exon	5052830	5053040	1	-	.	gene_id "CUFF.13868"; transcript_id "AT5G15540.1"; exon_number "17"; FPKM "0.0000000000"; frac "0.000000"; conf_lo "0.000000"; conf_hi "0.021565"; cov "0.000000";
Chr5	Cufflinks	exon	5053112	5053629	1	-	.	gene_id "CUFF.13868"; transcript_id "AT5G15540.1"; exon_number "18"; FPKM "0.0000000000"; frac "0.000000"; conf_lo "0.000000"; conf_hi "0.021565"; cov "0.000000";
Chr5	Cufflinks	exon	5053711	5054142	1	-	.	gene_id "CUFF.13868"; transcript_id "AT5G15540.1"; exon_number "19"; FPKM "0.0000000000"; frac "0.000000"; conf_lo "0.000000"; conf_hi "0.021565"; cov "0.000000";
Chr5	Cufflinks	exon	5054254	5054440	1	-	.	gene_id "CUFF.13868"; transcript_id "AT5G15540.1"; exon_number "20"; FPKM "0.0000000000"; frac "0.000000"; conf_lo "0.000000"; conf_hi "0.021565"; cov "0.000000";
Chr5	Cufflinks	exon	5054514	5054613	1	-	.	gene_id "CUFF.13868"; transcript_id "AT5G15540.1"; exon_number "21"; FPKM "0.0000000000"; frac "0.000000"; conf_lo "0.000000"; conf_hi "0.021565"; cov "0.000000";
Chr5	Cufflinks	exon	5054844	5054955	1	-	.	gene_id "CUFF.13868"; transcript_id "AT5G15540.1"; exon_number "22"; FPKM "0.0000000000"; frac "0.000000"; conf_lo "0.000000"; conf_hi "0.021565"; cov "0.000000";
Chr5	Cufflinks	exon	5055070	5055177	1	-	.	gene_id "CUFF.13868"; transcript_id "AT5G15540.1"; exon_number "23"; FPKM "0.0000000000"; frac "0.000000"; conf_lo "0.000000"; conf_hi "0.021565"; cov "0.000000";
Chr5	Cufflinks	exon	5055468	5055721	1	-	.	gene_id "CUFF.13868"; transcript_id "AT5G15540.1"; exon_number "24"; FPKM "0.0000000000"; frac "0.000000"; conf_lo "0.000000"; conf_hi "0.021565"; cov "0.000000";
Chr5	Cufflinks	exon	5055805	5055892	1	-	.	gene_id "CUFF.13868"; transcript_id "AT5G15540.1"; exon_number "25"; FPKM "0.0000000000"; frac "0.000000"; conf_lo "0.000000"; conf_hi "0.021565"; cov "0.000000";
Chr5	Cufflinks	exon	5055962	5056209	1	-	.	gene_id "CUFF.13868"; transcript_id "AT5G15540.1"; exon_number "26"; FPKM "0.0000000000"; frac "0.000000"; conf_lo "0.000000"; conf_hi "0.021565"; cov "0.000000";
Chr5	Cufflinks	exon	5056537	5056646	1	-	.	gene_id "CUFF.13868"; transcript_id "AT5G15540.1"; exon_number "27"; FPKM "0.0000000000"; frac "0.000000"; conf_lo "0.000000"; conf_hi "0.021565"; cov "0.000000";
Chr5	Cufflinks	exon	5057143	5057411	1	-	.	gene_id "CUFF.13868"; transcript_id "AT5G15540.1"; exon_number "28"; FPKM "0.0000000000"; frac "0.000000"; conf_lo "0.000000"; conf_hi "0.021565"; cov "0.000000";
Chr5	Cufflinks	transcript	5058241	5058568	1	+	.	gene_id "AT5G15546"; transcript_id "AT5G15546.1"; FPKM "0.0000000000"; frac "0.000000"; conf_lo "0.000000"; conf_hi "0.000000"; cov "0.000000"; full_read_support "no";
Chr5	Cufflinks	exon	5058241	5058279	1	+	.	gene_id "AT5G15546"; transcript_id "AT5G15546.1"; exon_number "1"; FPKM "0.0000000000"; frac "0.000000"; conf_lo "0.000000"; conf_hi "0.000000"; cov "0.000000";
Chr5	Cufflinks	exon	5058365	5058568	1	+	.	gene_id "AT5G15546"; transcript_id "AT5G15546.1"; exon_number "2"; FPKM "0.0000000000"; frac "0.000000"; conf_lo "0.000000"; conf_hi "0.000000"; cov "0.000000";
Chr5	Cufflinks	transcript	5058749	5062087	1000	-	.	gene_id "CUFF.13869"; transcript_id "AT5G15550.1"; FPKM "17.5764008015"; frac "1.000000"; conf_lo "15.688771"; conf_hi "19.464031"; cov "91.738264"; full_read_support "yes";
Chr5	Cufflinks	exon	5058749	5058933	1000	-	.	gene_id "CUFF.13869"; transcript_id "AT5G15550.1"; exon_number "1"; FPKM "17.5764008015"; frac "1.000000"; conf_lo "15.688771"; conf_hi "19.464031"; cov "91.738264";
Chr5	Cufflinks	exon	5059048	5059143	1000	-	.	gene_id "CUFF.13869"; transcript_id "AT5G15550.1"; exon_number "2"; FPKM "17.5764008015"; frac "1.000000"; conf_lo "15.688771"; conf_hi "19.464031"; cov "91.738264";
Chr5	Cufflinks	exon	5059231	5059266	1000	-	.	gene_id "CUFF.13869"; transcript_id "AT5G15550.1"; exon_number "3"; FPKM "17.5764008015"; frac "1.000000"; conf_lo "15.688771"; conf_hi "19.464031"; cov "91.738264";
Chr5	Cufflinks	exon	5059351	5059487	1000	-	.	gene_id "CUFF.13869"; transcript_id "AT5G15550.1"; exon_number "4"; FPKM "17.5764008015"; frac "1.000000"; conf_lo "15.688771"; conf_hi "19.464031"; cov "91.738264";
Chr5	Cufflinks	exon	5059579	5059687	1000	-	.	gene_id "CUFF.13869"; transcript_id "AT5G15550.1"; exon_number "5"; FPKM "17.5764008015"; frac "1.000000"; conf_lo "15.688771"; conf_hi "19.464031"; cov "91.738264";
Chr5	Cufflinks	exon	5059821	5059964	1000	-	.	gene_id "CUFF.13869"; transcript_id "AT5G15550.1"; exon_number "6"; FPKM "17.5764008015"; frac "1.000000"; conf_lo "15.688771"; conf_hi "19.464031"; cov "91.738264";
Chr5	Cufflinks	exon	5060096	5060221	1000	-	.	gene_id "CUFF.13869"; transcript_id "AT5G15550.1"; exon_number "7"; FPKM "17.5764008015"; frac "1.000000"; conf_lo "15.688771"; conf_hi "19.464031"; cov "91.738264";
Chr5	Cufflinks	exon	5060330	5060440	1000	-	.	gene_id "CUFF.13869"; transcript_id "AT5G15550.1"; exon_number "8"; FPKM "17.5764008015"; frac "1.000000"; conf_lo "15.688771"; conf_hi "19.464031"; cov "91.738264";
Chr5	Cufflinks	exon	5060520	5060578	1000	-	.	gene_id "CUFF.13869"; transcript_id "AT5G15550.1"; exon_number "9"; FPKM "17.5764008015"; frac "1.000000"; conf_lo "15.688771"; conf_hi "19.464031"; cov "91.738264";
Chr5	Cufflinks	exon	5060712	5060797	1000	-	.	gene_id "CUFF.13869"; transcript_id "AT5G15550.1"; exon_number "10"; FPKM "17.5764008015"; frac "1.000000"; conf_lo "15.688771"; conf_hi "19.464031"; cov "91.738264";
Chr5	Cufflinks	exon	5060912	5060947	1000	-	.	gene_id "CUFF.13869"; transcript_id "AT5G15550.1"; exon_number "11"; FPKM "17.5764008015"; frac "1.000000"; conf_lo "15.688771"; conf_hi "19.464031"; cov "91.738264";
Chr5	Cufflinks	exon	5061283	5061389	1000	-	.	gene_id "CUFF.13869"; transcript_id "AT5G15550.1"; exon_number "12"; FPKM "17.5764008015"; frac "1.000000"; conf_lo "15.688771"; conf_hi "19.464031"; cov "91.738264";
Chr5	Cufflinks	exon	5061504	5061604	1000	-	.	gene_id "CUFF.13869"; transcript_id "AT5G15550.1"; exon_number "13"; FPKM "17.5764008015"; frac "1.000000"; conf_lo "15.688771"; conf_hi "19.464031"; cov "91.738264";
Chr5	Cufflinks	exon	5061847	5062087	1000	-	.	gene_id "CUFF.13869"; transcript_id "AT5G15550.1"; exon_number "14"; FPKM "17.5764008015"; frac "1.000000"; conf_lo "15.688771"; conf_hi "19.464031"; cov "91.738264";
Chr5	Cufflinks	transcript	5058836	5062087	1	-	.	gene_id "CUFF.13869"; transcript_id "AT5G15550.2"; FPKM "0.0000000000"; frac "0.000000"; conf_lo "0.000000"; conf_hi "0.084689"; cov "0.000000"; full_read_support "no";
Chr5	Cufflinks	exon	5058836	5058933	1	-	.	gene_id "CUFF.13869"; transcript_id "AT5G15550.2"; exon_number "1"; FPKM "0.0000000000"; frac "0.000000"; conf_lo "0.000000"; conf_hi "0.084689"; cov "0.000000";
Chr5	Cufflinks	exon	5059048	5059143	1	-	.	gene_id "CUFF.13869"; transcript_id "AT5G15550.2"; exon_number "2"; FPKM "0.0000000000"; frac "0.000000"; conf_lo "0.000000"; conf_hi "0.084689"; cov "0.000000";
Chr5	Cufflinks	exon	5059231	5059487	1	-	.	gene_id "CUFF.13869"; transcript_id "AT5G15550.2"; exon_number "3"; FPKM "0.0000000000"; frac "0.000000"; conf_lo "0.000000"; conf_hi "0.084689"; cov "0.000000";
Chr5	Cufflinks	exon	5059579	5059687	1	-	.	gene_id "CUFF.13869"; transcript_id "AT5G15550.2"; exon_number "4"; FPKM "0.0000000000"; frac "0.000000"; conf_lo "0.000000"; conf_hi "0.084689"; cov "0.000000";
Chr5	Cufflinks	exon	5059821	5059964	1	-	.	gene_id "CUFF.13869"; transcript_id "AT5G15550.2"; exon_number "5"; FPKM "0.0000000000"; frac "0.000000"; conf_lo "0.000000"; conf_hi "0.084689"; cov "0.000000";
Chr5	Cufflinks	exon	5060096	5060221	1	-	.	gene_id "CUFF.13869"; transcript_id "AT5G15550.2"; exon_number "6"; FPKM "0.0000000000"; frac "0.000000"; conf_lo "0.000000"; conf_hi "0.084689"; cov "0.000000";
Chr5	Cufflinks	exon	5060330	5060440	1	-	.	gene_id "CUFF.13869"; transcript_id "AT5G15550.2"; exon_number "7"; FPKM "0.0000000000"; frac "0.000000"; conf_lo "0.000000"; conf_hi "0.084689"; cov "0.000000";
Chr5	Cufflinks	exon	5060520	5060578	1	-	.	gene_id "CUFF.13869"; transcript_id "AT5G15550.2"; exon_number "8"; FPKM "0.0000000000"; frac "0.000000"; conf_lo "0.000000"; conf_hi "0.084689"; cov "0.000000";
Chr5	Cufflinks	exon	5060712	5060797	1	-	.	gene_id "CUFF.13869"; transcript_id "AT5G15550.2"; exon_number "9"; FPKM "0.0000000000"; frac "0.000000"; conf_lo "0.000000"; conf_hi "0.084689"; cov "0.000000";
Chr5	Cufflinks	exon	5060912	5060947	1	-	.	gene_id "CUFF.13869"; transcript_id "AT5G15550.2"; exon_number "10"; FPKM "0.0000000000"; frac "0.000000"; conf_lo "0.000000"; conf_hi "0.084689"; cov "0.000000";
Chr5	Cufflinks	exon	5061283	5061389	1	-	.	gene_id "CUFF.13869"; transcript_id "AT5G15550.2"; exon_number "11"; FPKM "0.0000000000"; frac "0.000000"; conf_lo "0.000000"; conf_hi "0.084689"; cov "0.000000";
Chr5	Cufflinks	exon	5061504	5061604	1	-	.	gene_id "CUFF.13869"; transcript_id "AT5G15550.2"; exon_number "12"; FPKM "0.0000000000"; frac "0.000000"; conf_lo "0.000000"; conf_hi "0.084689"; cov "0.000000";
Chr5	Cufflinks	exon	5061847	5062087	1	-	.	gene_id "CUFF.13869"; transcript_id "AT5G15550.2"; exon_number "13"; FPKM "0.0000000000"; frac "0.000000"; conf_lo "0.000000"; conf_hi "0.084689"; cov "0.000000";
Chr5	Cufflinks	transcript	5064051	5064889	1	+	.	gene_id "AT5G15560"; transcript_id "AT5G15560.1"; FPKM "0.0000000000"; frac "0.000000"; conf_lo "0.000000"; conf_hi "0.000000"; cov "0.000000"; full_read_support "no";
Chr5	Cufflinks	exon	5064051	5064424	1	+	.	gene_id "AT5G15560"; transcript_id "AT5G15560.1"; exon_number "1"; FPKM "0.0000000000"; frac "0.000000"; conf_lo "0.000000"; conf_hi "0.000000"; cov "0.000000";
Chr5	Cufflinks	exon	5064544	5064889	1	+	.	gene_id "AT5G15560"; transcript_id "AT5G15560.1"; exon_number "2"; FPKM "0.0000000000"; frac "0.000000"; conf_lo "0.000000"; conf_hi "0.000000"; cov "0.000000";
Chr5	Cufflinks	transcript	5066375	5068199	1000	+	.	gene_id "AT5G15570"; transcript_id "AT5G15570.1"; FPKM "5.2924729653"; frac "1.000000"; conf_lo "4.312785"; conf_hi "6.272160"; cov "27.626891"; full_read_support "yes";
Chr5	Cufflinks	exon	5066375	5066482	1000	+	.	gene_id "AT5G15570"; transcript_id "AT5G15570.1"; exon_number "1"; FPKM "5.2924729653"; frac "1.000000"; conf_lo "4.312785"; conf_hi "6.272160"; cov "27.626891";
Chr5	Cufflinks	exon	5066726	5068199	1000	+	.	gene_id "AT5G15570"; transcript_id "AT5G15570.1"; exon_number "2"; FPKM "5.2924729653"; frac "1.000000"; conf_lo "4.312785"; conf_hi "6.272160"; cov "27.626891";
Chr5	Cufflinks	transcript	5068239	5071747	289	-	.	gene_id "CUFF.13870"; transcript_id "CUFF.13870.1"; FPKM "2.0499410282"; frac "0.203440"; conf_lo "1.532278"; conf_hi "2.567604"; cov "10.698979"; full_read_support "yes";
Chr5	Cufflinks	exon	5068239	5069276	289	-	.	gene_id "CUFF.13870"; transcript_id "CUFF.13870.1"; exon_number "1"; FPKM "2.0499410282"; frac "0.203440"; conf_lo "1.532278"; conf_hi "2.567604"; cov "10.698979";
Chr5	Cufflinks	exon	5069464	5069605	289	-	.	gene_id "CUFF.13870"; transcript_id "CUFF.13870.1"; exon_number "2"; FPKM "2.0499410282"; frac "0.203440"; conf_lo "1.532278"; conf_hi "2.567604"; cov "10.698979";
Chr5	Cufflinks	exon	5069696	5071348	289	-	.	gene_id "CUFF.13870"; transcript_id "CUFF.13870.1"; exon_number "3"; FPKM "2.0499410282"; frac "0.203440"; conf_lo "1.532278"; conf_hi "2.567604"; cov "10.698979";
Chr5	Cufflinks	exon	5071431	5071747	289	-	.	gene_id "CUFF.13870"; transcript_id "CUFF.13870.1"; exon_number "4"; FPKM "2.0499410282"; frac "0.203440"; conf_lo "1.532278"; conf_hi "2.567604"; cov "10.698979";
Chr5	Cufflinks	transcript	5068301	5072492	1000	-	.	gene_id "CUFF.13870"; transcript_id "AT5G15580.1"; FPKM "7.0850865659"; frac "0.796560"; conf_lo "6.270595"; conf_hi "7.899579"; cov "36.978232"; full_read_support "yes";
Chr5	Cufflinks	exon	5068301	5069276	1000	-	.	gene_id "CUFF.13870"; transcript_id "AT5G15580.1"; exon_number "1"; FPKM "7.0850865659"; frac "0.796560"; conf_lo "6.270595"; conf_hi "7.899579"; cov "36.978232";
Chr5	Cufflinks	exon	5069464	5069605	1000	-	.	gene_id "CUFF.13870"; transcript_id "AT5G15580.1"; exon_number "2"; FPKM "7.0850865659"; frac "0.796560"; conf_lo "6.270595"; conf_hi "7.899579"; cov "36.978232";
Chr5	Cufflinks	exon	5069696	5071348	1000	-	.	gene_id "CUFF.13870"; transcript_id "AT5G15580.1"; exon_number "3"; FPKM "7.0850865659"; frac "0.796560"; conf_lo "6.270595"; conf_hi "7.899579"; cov "36.978232";
Chr5	Cufflinks	exon	5071431	5071486	1000	-	.	gene_id "CUFF.13870"; transcript_id "AT5G15580.1"; exon_number "4"; FPKM "7.0850865659"; frac "0.796560"; conf_lo "6.270595"; conf_hi "7.899579"; cov "36.978232";
Chr5	Cufflinks	exon	5071780	5072492	1000	-	.	gene_id "CUFF.13870"; transcript_id "AT5G15580.1"; exon_number "5"; FPKM "7.0850865659"; frac "0.796560"; conf_lo "6.270595"; conf_hi "7.899579"; cov "36.978232";
Chr5	Cufflinks	transcript	5071621	5072492	1	+	.	gene_id "CUFF.13871"; transcript_id "AT5G15581.1"; FPKM "0.0000000000"; frac "0.000000"; conf_lo "0.000000"; conf_hi "0.174752"; cov "0.000000"; full_read_support "yes";
Chr5	Cufflinks	exon	5071621	5072492	1	+	.	gene_id "CUFF.13871"; transcript_id "AT5G15581.1"; exon_number "1"; FPKM "0.0000000000"; frac "0.000000"; conf_lo "0.000000"; conf_hi "0.174752"; cov "0.000000";
Chr5	Cufflinks	transcript	5078200	5079091	1000	+	.	gene_id "AT5G15600"; transcript_id "AT5G15600.1"; FPKM "3.6018699274"; frac "1.000000"; conf_lo "2.308040"; conf_hi "4.895700"; cov "18.794595"; full_read_support "yes";
Chr5	Cufflinks	exon	5078200	5078258	1000	+	.	gene_id "AT5G15600"; transcript_id "AT5G15600.1"; exon_number "1"; FPKM "3.6018699274"; frac "1.000000"; conf_lo "2.308040"; conf_hi "4.895700"; cov "18.794595";
Chr5	Cufflinks	exon	5078367	5078695	1000	+	.	gene_id "AT5G15600"; transcript_id "AT5G15600.1"; exon_number "2"; FPKM "3.6018699274"; frac "1.000000"; conf_lo "2.308040"; conf_hi "4.895700"; cov "18.794595";
Chr5	Cufflinks	exon	5078771	5079091	1000	+	.	gene_id "AT5G15600"; transcript_id "AT5G15600.1"; exon_number "3"; FPKM "3.6018699274"; frac "1.000000"; conf_lo "2.308040"; conf_hi "4.895700"; cov "18.794595";
Chr5	Cufflinks	transcript	5079513	5082205	1	+	.	gene_id "CUFF.13872"; transcript_id "AT5G15610.1"; FPKM "0.0000000000"; frac "0.000000"; conf_lo "0.000000"; conf_hi "0.078873"; cov "0.000000"; full_read_support "yes";
Chr5	Cufflinks	exon	5079513	5079671	1	+	.	gene_id "CUFF.13872"; transcript_id "AT5G15610.1"; exon_number "1"; FPKM "0.0000000000"; frac "0.000000"; conf_lo "0.000000"; conf_hi "0.078873"; cov "0.000000";
Chr5	Cufflinks	exon	5079972	5080101	1	+	.	gene_id "CUFF.13872"; transcript_id "AT5G15610.1"; exon_number "2"; FPKM "0.0000000000"; frac "0.000000"; conf_lo "0.000000"; conf_hi "0.078873"; cov "0.000000";
Chr5	Cufflinks	exon	5080198	5080336	1	+	.	gene_id "CUFF.13872"; transcript_id "AT5G15610.1"; exon_number "3"; FPKM "0.0000000000"; frac "0.000000"; conf_lo "0.000000"; conf_hi "0.078873"; cov "0.000000";
Chr5	Cufflinks	exon	5080448	5080660	1	+	.	gene_id "CUFF.13872"; transcript_id "AT5G15610.1"; exon_number "4"; FPKM "0.0000000000"; frac "0.000000"; conf_lo "0.000000"; conf_hi "0.078873"; cov "0.000000";
Chr5	Cufflinks	exon	5080744	5080882	1	+	.	gene_id "CUFF.13872"; transcript_id "AT5G15610.1"; exon_number "5"; FPKM "0.0000000000"; frac "0.000000"; conf_lo "0.000000"; conf_hi "0.078873"; cov "0.000000";
Chr5	Cufflinks	exon	5081040	5081190	1	+	.	gene_id "CUFF.13872"; transcript_id "AT5G15610.1"; exon_number "6"; FPKM "0.0000000000"; frac "0.000000"; conf_lo "0.000000"; conf_hi "0.078873"; cov "0.000000";
Chr5	Cufflinks	exon	5081290	5081399	1	+	.	gene_id "CUFF.13872"; transcript_id "AT5G15610.1"; exon_number "7"; FPKM "0.0000000000"; frac "0.000000"; conf_lo "0.000000"; conf_hi "0.078873"; cov "0.000000";
Chr5	Cufflinks	exon	5081490	5081744	1	+	.	gene_id "CUFF.13872"; transcript_id "AT5G15610.1"; exon_number "8"; FPKM "0.0000000000"; frac "0.000000"; conf_lo "0.000000"; conf_hi "0.078873"; cov "0.000000";
Chr5	Cufflinks	exon	5081831	5082205	1	+	.	gene_id "CUFF.13872"; transcript_id "AT5G15610.1"; exon_number "9"; FPKM "0.0000000000"; frac "0.000000"; conf_lo "0.000000"; conf_hi "0.078873"; cov "0.000000";
Chr5	Cufflinks	transcript	5079513	5082205	1000	+	.	gene_id "CUFF.13872"; transcript_id "AT5G15610.2"; FPKM "23.5296878562"; frac "1.000000"; conf_lo "21.299235"; conf_hi "25.760141"; cov "122.823568"; full_read_support "yes";
Chr5	Cufflinks	exon	5079513	5079671	1000	+	.	gene_id "CUFF.13872"; transcript_id "AT5G15610.2"; exon_number "1"; FPKM "23.5296878562"; frac "1.000000"; conf_lo "21.299235"; conf_hi "25.760141"; cov "122.823568";
Chr5	Cufflinks	exon	5079972	5080101	1000	+	.	gene_id "CUFF.13872"; transcript_id "AT5G15610.2"; exon_number "2"; FPKM "23.5296878562"; frac "1.000000"; conf_lo "21.299235"; conf_hi "25.760141"; cov "122.823568";
Chr5	Cufflinks	exon	5080198	5080336	1000	+	.	gene_id "CUFF.13872"; transcript_id "AT5G15610.2"; exon_number "3"; FPKM "23.5296878562"; frac "1.000000"; conf_lo "21.299235"; conf_hi "25.760141"; cov "122.823568";
Chr5	Cufflinks	exon	5080448	5080660	1000	+	.	gene_id "CUFF.13872"; transcript_id "AT5G15610.2"; exon_number "4"; FPKM "23.5296878562"; frac "1.000000"; conf_lo "21.299235"; conf_hi "25.760141"; cov "122.823568";
Chr5	Cufflinks	exon	5080744	5080882	1000	+	.	gene_id "CUFF.13872"; transcript_id "AT5G15610.2"; exon_number "5"; FPKM "23.5296878562"; frac "1.000000"; conf_lo "21.299235"; conf_hi "25.760141"; cov "122.823568";
Chr5	Cufflinks	exon	5081040	5081190	1000	+	.	gene_id "CUFF.13872"; transcript_id "AT5G15610.2"; exon_number "6"; FPKM "23.5296878562"; frac "1.000000"; conf_lo "21.299235"; conf_hi "25.760141"; cov "122.823568";
Chr5	Cufflinks	exon	5081290	5081399	1000	+	.	gene_id "CUFF.13872"; transcript_id "AT5G15610.2"; exon_number "7"; FPKM "23.5296878562"; frac "1.000000"; conf_lo "21.299235"; conf_hi "25.760141"; cov "122.823568";
Chr5	Cufflinks	exon	5081490	5081587	1000	+	.	gene_id "CUFF.13872"; transcript_id "AT5G15610.2"; exon_number "8"; FPKM "23.5296878562"; frac "1.000000"; conf_lo "21.299235"; conf_hi "25.760141"; cov "122.823568";
Chr5	Cufflinks	exon	5081675	5081744	1000	+	.	gene_id "CUFF.13872"; transcript_id "AT5G15610.2"; exon_number "9"; FPKM "23.5296878562"; frac "1.000000"; conf_lo "21.299235"; conf_hi "25.760141"; cov "122.823568";
Chr5	Cufflinks	exon	5081831	5082205	1000	+	.	gene_id "CUFF.13872"; transcript_id "AT5G15610.2"; exon_number "10"; FPKM "23.5296878562"; frac "1.000000"; conf_lo "21.299235"; conf_hi "25.760141"; cov "122.823568";
Chr5	Cufflinks	transcript	5082465	5083991	1	+	.	gene_id "CUFF.13872"; transcript_id "AT5G15620.1"; FPKM "0.0000000000"; frac "0.000000"; conf_lo "0.000000"; conf_hi "0.086820"; cov "0.000000"; full_read_support "no";
Chr5	Cufflinks	exon	5082465	5083346	1	+	.	gene_id "CUFF.13872"; transcript_id "AT5G15620.1"; exon_number "1"; FPKM "0.0000000000"; frac "0.000000"; conf_lo "0.000000"; conf_hi "0.086820"; cov "0.000000";
Chr5	Cufflinks	exon	5083459	5083602	1	+	.	gene_id "CUFF.13872"; transcript_id "AT5G15620.1"; exon_number "2"; FPKM "0.0000000000"; frac "0.000000"; conf_lo "0.000000"; conf_hi "0.086820"; cov "0.000000";
Chr5	Cufflinks	exon	5083695	5083991	1	+	.	gene_id "CUFF.13872"; transcript_id "AT5G15620.1"; exon_number "3"; FPKM "0.0000000000"; frac "0.000000"; conf_lo "0.000000"; conf_hi "0.086820"; cov "0.000000";
Chr5	Cufflinks	transcript	5084704	5086792	1	+	.	gene_id "CUFF.13873"; transcript_id "AT5G15630.1"; FPKM "0.0000000000"; frac "0.000000"; conf_lo "0.000000"; conf_hi "0.078336"; cov "0.000000"; full_read_support "yes";
Chr5	Cufflinks	exon	5084704	5084896	1	+	.	gene_id "CUFF.13873"; transcript_id "AT5G15630.1"; exon_number "1"; FPKM "0.0000000000"; frac "0.000000"; conf_lo "0.000000"; conf_hi "0.078336"; cov "0.000000";
Chr5	Cufflinks	exon	5084971	5085050	1	+	.	gene_id "CUFF.13873"; transcript_id "AT5G15630.1"; exon_number "2"; FPKM "0.0000000000"; frac "0.000000"; conf_lo "0.000000"; conf_hi "0.078336"; cov "0.000000";
Chr5	Cufflinks	exon	5085141	5085597	1	+	.	gene_id "CUFF.13873"; transcript_id "AT5G15630.1"; exon_number "3"; FPKM "0.0000000000"; frac "0.000000"; conf_lo "0.000000"; conf_hi "0.078336"; cov "0.000000";
Chr5	Cufflinks	exon	5085675	5085822	1	+	.	gene_id "CUFF.13873"; transcript_id "AT5G15630.1"; exon_number "4"; FPKM "0.0000000000"; frac "0.000000"; conf_lo "0.000000"; conf_hi "0.078336"; cov "0.000000";
Chr5	Cufflinks	exon	5085902	5086179	1	+	.	gene_id "CUFF.13873"; transcript_id "AT5G15630.1"; exon_number "5"; FPKM "0.0000000000"; frac "0.000000"; conf_lo "0.000000"; conf_hi "0.078336"; cov "0.000000";
Chr5	Cufflinks	exon	5086268	5086792	1	+	.	gene_id "CUFF.13873"; transcript_id "AT5G15630.1"; exon_number "6"; FPKM "0.0000000000"; frac "0.000000"; conf_lo "0.000000"; conf_hi "0.078336"; cov "0.000000";
Chr5	Cufflinks	transcript	5092157	5094494	1000	+	.	gene_id "CUFF.13873"; transcript_id "AT5G15650.1"; FPKM "90.2542550493"; frac "1.000000"; conf_lo "84.783125"; conf_hi "95.725385"; cov "471.166441"; full_read_support "yes";
Chr5	Cufflinks	exon	5092157	5092544	1000	+	.	gene_id "CUFF.13873"; transcript_id "AT5G15650.1"; exon_number "1"; FPKM "90.2542550493"; frac "1.000000"; conf_lo "84.783125"; conf_hi "95.725385"; cov "471.166441";
Chr5	Cufflinks	exon	5093158	5093408	1000	+	.	gene_id "CUFF.13873"; transcript_id "AT5G15650.1"; exon_number "2"; FPKM "90.2542550493"; frac "1.000000"; conf_lo "84.783125"; conf_hi "95.725385"; cov "471.166441";
Chr5	Cufflinks	exon	5093497	5093665	1000	+	.	gene_id "CUFF.13873"; transcript_id "AT5G15650.1"; exon_number "3"; FPKM "90.2542550493"; frac "1.000000"; conf_lo "84.783125"; conf_hi "95.725385"; cov "471.166441";
Chr5	Cufflinks	exon	5093773	5094494	1000	+	.	gene_id "CUFF.13873"; transcript_id "AT5G15650.1"; exon_number "4"; FPKM "90.2542550493"; frac "1.000000"; conf_lo "84.783125"; conf_hi "95.725385"; cov "471.166441";
Chr5	Cufflinks	transcript	5087371	5090040	1000	+	.	gene_id "CUFF.13874"; transcript_id "AT5G15640.1"; FPKM "9.7341932695"; frac "1.000000"; conf_lo "8.367343"; conf_hi "11.101044"; cov "50.822411"; full_read_support "yes";
Chr5	Cufflinks	exon	5087371	5087651	1000	+	.	gene_id "CUFF.13874"; transcript_id "AT5G15640.1"; exon_number "1"; FPKM "9.7341932695"; frac "1.000000"; conf_lo "8.367343"; conf_hi "11.101044"; cov "50.822411";
Chr5	Cufflinks	exon	5088222	5088603	1000	+	.	gene_id "CUFF.13874"; transcript_id "AT5G15640.1"; exon_number "2"; FPKM "9.7341932695"; frac "1.000000"; conf_lo "8.367343"; conf_hi "11.101044"; cov "50.822411";
Chr5	Cufflinks	exon	5088707	5088903	1000	+	.	gene_id "CUFF.13874"; transcript_id "AT5G15640.1"; exon_number "3"; FPKM "9.7341932695"; frac "1.000000"; conf_lo "8.367343"; conf_hi "11.101044"; cov "50.822411";
Chr5	Cufflinks	exon	5089047	5089194	1000	+	.	gene_id "CUFF.13874"; transcript_id "AT5G15640.1"; exon_number "4"; FPKM "9.7341932695"; frac "1.000000"; conf_lo "8.367343"; conf_hi "11.101044"; cov "50.822411";
Chr5	Cufflinks	exon	5089367	5089523	1000	+	.	gene_id "CUFF.13874"; transcript_id "AT5G15640.1"; exon_number "5"; FPKM "9.7341932695"; frac "1.000000"; conf_lo "8.367343"; conf_hi "11.101044"; cov "50.822411";
Chr5	Cufflinks	exon	5089652	5090040	1000	+	.	gene_id "CUFF.13874"; transcript_id "AT5G15640.1"; exon_number "6"; FPKM "9.7341932695"; frac "1.000000"; conf_lo "8.367343"; conf_hi "11.101044"; cov "50.822411";
Chr5	Cufflinks	transcript	5095652	5097041	1	+	.	gene_id "AT5G15660"; transcript_id "AT5G15660.1"; FPKM "0.0000000000"; frac "0.000000"; conf_lo "0.000000"; conf_hi "0.000000"; cov "0.000000"; full_read_support "no";
Chr5	Cufflinks	exon	5095652	5096797	1	+	.	gene_id "AT5G15660"; transcript_id "AT5G15660.1"; exon_number "1"; FPKM "0.0000000000"; frac "0.000000"; conf_lo "0.000000"; conf_hi "0.000000"; cov "0.000000";
Chr5	Cufflinks	exon	5096871	5097041	1	+	.	gene_id "AT5G15660"; transcript_id "AT5G15660.1"; exon_number "2"; FPKM "0.0000000000"; frac "0.000000"; conf_lo "0.000000"; conf_hi "0.000000"; cov "0.000000";
Chr5	Cufflinks	transcript	5099595	5100407	1	+	.	gene_id "AT5G15670"; transcript_id "AT5G15670.1"; FPKM "0.0000000000"; frac "0.000000"; conf_lo "0.000000"; conf_hi "0.000000"; cov "0.000000"; full_read_support "no";
Chr5	Cufflinks	exon	5099595	5099841	1	+	.	gene_id "AT5G15670"; transcript_id "AT5G15670.1"; exon_number "1"; FPKM "0.0000000000"; frac "0.000000"; conf_lo "0.000000"; conf_hi "0.000000"; cov "0.000000";
Chr5	Cufflinks	exon	5100010	5100407	1	+	.	gene_id "AT5G15670"; transcript_id "AT5G15670.1"; exon_number "2"; FPKM "0.0000000000"; frac "0.000000"; conf_lo "0.000000"; conf_hi "0.000000"; cov "0.000000";
Chr5	Cufflinks	transcript	5100918	5111094	335	-	.	gene_id "CUFF.13875"; transcript_id "CUFF.13875.1"; FPKM "1.6325323101"; frac "0.225062"; conf_lo "1.276038"; conf_hi "1.989026"; cov "8.519468"; full_read_support "yes";
Chr5	Cufflinks	exon	5100918	5104253	335	-	.	gene_id "CUFF.13875"; transcript_id "CUFF.13875.1"; exon_number "1"; FPKM "1.6325323101"; frac "0.225062"; conf_lo "1.276038"; conf_hi "1.989026"; cov "8.519468";
Chr5	Cufflinks	exon	5104534	5105310	335	-	.	gene_id "CUFF.13875"; transcript_id "CUFF.13875.1"; exon_number "2"; FPKM "1.6325323101"; frac "0.225062"; conf_lo "1.276038"; conf_hi "1.989026"; cov "8.519468";
Chr5	Cufflinks	exon	5105776	5105895	335	-	.	gene_id "CUFF.13875"; transcript_id "CUFF.13875.1"; exon_number "3"; FPKM "1.6325323101"; frac "0.225062"; conf_lo "1.276038"; conf_hi "1.989026"; cov "8.519468";
Chr5	Cufflinks	exon	5106052	5106274	335	-	.	gene_id "CUFF.13875"; transcript_id "CUFF.13875.1"; exon_number "4"; FPKM "1.6325323101"; frac "0.225062"; conf_lo "1.276038"; conf_hi "1.989026"; cov "8.519468";
Chr5	Cufflinks	exon	5106602	5106798	335	-	.	gene_id "CUFF.13875"; transcript_id "CUFF.13875.1"; exon_number "5"; FPKM "1.6325323101"; frac "0.225062"; conf_lo "1.276038"; conf_hi "1.989026"; cov "8.519468";
Chr5	Cufflinks	exon	5106925	5107556	335	-	.	gene_id "CUFF.13875"; transcript_id "CUFF.13875.1"; exon_number "6"; FPKM "1.6325323101"; frac "0.225062"; conf_lo "1.276038"; conf_hi "1.989026"; cov "8.519468";
Chr5	Cufflinks	exon	5107733	5107846	335	-	.	gene_id "CUFF.13875"; transcript_id "CUFF.13875.1"; exon_number "7"; FPKM "1.6325323101"; frac "0.225062"; conf_lo "1.276038"; conf_hi "1.989026"; cov "8.519468";
Chr5	Cufflinks	exon	5107936	5108293	335	-	.	gene_id "CUFF.13875"; transcript_id "CUFF.13875.1"; exon_number "8"; FPKM "1.6325323101"; frac "0.225062"; conf_lo "1.276038"; conf_hi "1.989026"; cov "8.519468";
Chr5	Cufflinks	exon	5108486	5108587	335	-	.	gene_id "CUFF.13875"; transcript_id "CUFF.13875.1"; exon_number "9"; FPKM "1.6325323101"; frac "0.225062"; conf_lo "1.276038"; conf_hi "1.989026"; cov "8.519468";
Chr5	Cufflinks	exon	5108668	5108934	335	-	.	gene_id "CUFF.13875"; transcript_id "CUFF.13875.1"; exon_number "10"; FPKM "1.6325323101"; frac "0.225062"; conf_lo "1.276038"; conf_hi "1.989026"; cov "8.519468";
Chr5	Cufflinks	exon	5109002	5109119	335	-	.	gene_id "CUFF.13875"; transcript_id "CUFF.13875.1"; exon_number "11"; FPKM "1.6325323101"; frac "0.225062"; conf_lo "1.276038"; conf_hi "1.989026"; cov "8.519468";
Chr5	Cufflinks	exon	5109287	5109382	335	-	.	gene_id "CUFF.13875"; transcript_id "CUFF.13875.1"; exon_number "12"; FPKM "1.6325323101"; frac "0.225062"; conf_lo "1.276038"; conf_hi "1.989026"; cov "8.519468";
Chr5	Cufflinks	exon	5109512	5109569	335	-	.	gene_id "CUFF.13875"; transcript_id "CUFF.13875.1"; exon_number "13"; FPKM "1.6325323101"; frac "0.225062"; conf_lo "1.276038"; conf_hi "1.989026"; cov "8.519468";
Chr5	Cufflinks	exon	5109655	5109727	335	-	.	gene_id "CUFF.13875"; transcript_id "CUFF.13875.1"; exon_number "14"; FPKM "1.6325323101"; frac "0.225062"; conf_lo "1.276038"; conf_hi "1.989026"; cov "8.519468";
Chr5	Cufflinks	exon	5109942	5109987	335	-	.	gene_id "CUFF.13875"; transcript_id "CUFF.13875.1"; exon_number "15"; FPKM "1.6325323101"; frac "0.225062"; conf_lo "1.276038"; conf_hi "1.989026"; cov "8.519468";
Chr5	Cufflinks	exon	5110698	5110833	335	-	.	gene_id "CUFF.13875"; transcript_id "CUFF.13875.1"; exon_number "16"; FPKM "1.6325323101"; frac "0.225062"; conf_lo "1.276038"; conf_hi "1.989026"; cov "8.519468";
Chr5	Cufflinks	exon	5110938	5111094	335	-	.	gene_id "CUFF.13875"; transcript_id "CUFF.13875.1"; exon_number "17"; FPKM "1.6325323101"; frac "0.225062"; conf_lo "1.276038"; conf_hi "1.989026"; cov "8.519468";
Chr5	Cufflinks	transcript	5100918	5111094	147	-	.	gene_id "CUFF.13875"; transcript_id "CUFF.13875.2"; FPKM "0.7161654124"; frac "0.105003"; conf_lo "0.519659"; conf_hi "0.912672"; cov "3.737352"; full_read_support "yes";
Chr5	Cufflinks	exon	5100918	5104253	147	-	.	gene_id "CUFF.13875"; transcript_id "CUFF.13875.2"; exon_number "1"; FPKM "0.7161654124"; frac "0.105003"; conf_lo "0.519659"; conf_hi "0.912672"; cov "3.737352";
Chr5	Cufflinks	exon	5104534	5105310	147	-	.	gene_id "CUFF.13875"; transcript_id "CUFF.13875.2"; exon_number "2"; FPKM "0.7161654124"; frac "0.105003"; conf_lo "0.519659"; conf_hi "0.912672"; cov "3.737352";
Chr5	Cufflinks	exon	5105776	5105895	147	-	.	gene_id "CUFF.13875"; transcript_id "CUFF.13875.2"; exon_number "3"; FPKM "0.7161654124"; frac "0.105003"; conf_lo "0.519659"; conf_hi "0.912672"; cov "3.737352";
Chr5	Cufflinks	exon	5106052	5106274	147	-	.	gene_id "CUFF.13875"; transcript_id "CUFF.13875.2"; exon_number "4"; FPKM "0.7161654124"; frac "0.105003"; conf_lo "0.519659"; conf_hi "0.912672"; cov "3.737352";
Chr5	Cufflinks	exon	5106602	5106798	147	-	.	gene_id "CUFF.13875"; transcript_id "CUFF.13875.2"; exon_number "5"; FPKM "0.7161654124"; frac "0.105003"; conf_lo "0.519659"; conf_hi "0.912672"; cov "3.737352";
Chr5	Cufflinks	exon	5106925	5107556	147	-	.	gene_id "CUFF.13875"; transcript_id "CUFF.13875.2"; exon_number "6"; FPKM "0.7161654124"; frac "0.105003"; conf_lo "0.519659"; conf_hi "0.912672"; cov "3.737352";
Chr5	Cufflinks	exon	5107733	5107846	147	-	.	gene_id "CUFF.13875"; transcript_id "CUFF.13875.2"; exon_number "7"; FPKM "0.7161654124"; frac "0.105003"; conf_lo "0.519659"; conf_hi "0.912672"; cov "3.737352";
Chr5	Cufflinks	exon	5107936	5108293	147	-	.	gene_id "CUFF.13875"; transcript_id "CUFF.13875.2"; exon_number "8"; FPKM "0.7161654124"; frac "0.105003"; conf_lo "0.519659"; conf_hi "0.912672"; cov "3.737352";
Chr5	Cufflinks	exon	5108486	5108587	147	-	.	gene_id "CUFF.13875"; transcript_id "CUFF.13875.2"; exon_number "9"; FPKM "0.7161654124"; frac "0.105003"; conf_lo "0.519659"; conf_hi "0.912672"; cov "3.737352";
Chr5	Cufflinks	exon	5108668	5108934	147	-	.	gene_id "CUFF.13875"; transcript_id "CUFF.13875.2"; exon_number "10"; FPKM "0.7161654124"; frac "0.105003"; conf_lo "0.519659"; conf_hi "0.912672"; cov "3.737352";
Chr5	Cufflinks	exon	5109002	5109120	147	-	.	gene_id "CUFF.13875"; transcript_id "CUFF.13875.2"; exon_number "11"; FPKM "0.7161654124"; frac "0.105003"; conf_lo "0.519659"; conf_hi "0.912672"; cov "3.737352";
Chr5	Cufflinks	exon	5109287	5109382	147	-	.	gene_id "CUFF.13875"; transcript_id "CUFF.13875.2"; exon_number "12"; FPKM "0.7161654124"; frac "0.105003"; conf_lo "0.519659"; conf_hi "0.912672"; cov "3.737352";
Chr5	Cufflinks	exon	5109512	5109987	147	-	.	gene_id "CUFF.13875"; transcript_id "CUFF.13875.2"; exon_number "13"; FPKM "0.7161654124"; frac "0.105003"; conf_lo "0.519659"; conf_hi "0.912672"; cov "3.737352";
Chr5	Cufflinks	exon	5110298	5110416	147	-	.	gene_id "CUFF.13875"; transcript_id "CUFF.13875.2"; exon_number "14"; FPKM "0.7161654124"; frac "0.105003"; conf_lo "0.519659"; conf_hi "0.912672"; cov "3.737352";
Chr5	Cufflinks	exon	5110698	5110833	147	-	.	gene_id "CUFF.13875"; transcript_id "CUFF.13875.2"; exon_number "15"; FPKM "0.7161654124"; frac "0.105003"; conf_lo "0.519659"; conf_hi "0.912672"; cov "3.737352";
Chr5	Cufflinks	exon	5110938	5111094	147	-	.	gene_id "CUFF.13875"; transcript_id "CUFF.13875.2"; exon_number "16"; FPKM "0.7161654124"; frac "0.105003"; conf_lo "0.519659"; conf_hi "0.912672"; cov "3.737352";
Chr5	Cufflinks	transcript	5100984	5111029	1000	-	.	gene_id "CUFF.13875"; transcript_id "AT5G15680.1"; FPKM "4.8683707174"; frac "0.669935"; conf_lo "4.340310"; conf_hi "5.396431"; cov "25.405885"; full_read_support "yes";
Chr5	Cufflinks	exon	5100984	5104253	1000	-	.	gene_id "CUFF.13875"; transcript_id "AT5G15680.1"; exon_number "1"; FPKM "4.8683707174"; frac "0.669935"; conf_lo "4.340310"; conf_hi "5.396431"; cov "25.405885";
Chr5	Cufflinks	exon	5104534	5105310	1000	-	.	gene_id "CUFF.13875"; transcript_id "AT5G15680.1"; exon_number "2"; FPKM "4.8683707174"; frac "0.669935"; conf_lo "4.340310"; conf_hi "5.396431"; cov "25.405885";
Chr5	Cufflinks	exon	5105776	5105895	1000	-	.	gene_id "CUFF.13875"; transcript_id "AT5G15680.1"; exon_number "3"; FPKM "4.8683707174"; frac "0.669935"; conf_lo "4.340310"; conf_hi "5.396431"; cov "25.405885";
Chr5	Cufflinks	exon	5106052	5106274	1000	-	.	gene_id "CUFF.13875"; transcript_id "AT5G15680.1"; exon_number "4"; FPKM "4.8683707174"; frac "0.669935"; conf_lo "4.340310"; conf_hi "5.396431"; cov "25.405885";
Chr5	Cufflinks	exon	5106602	5106798	1000	-	.	gene_id "CUFF.13875"; transcript_id "AT5G15680.1"; exon_number "5"; FPKM "4.8683707174"; frac "0.669935"; conf_lo "4.340310"; conf_hi "5.396431"; cov "25.405885";
Chr5	Cufflinks	exon	5106925	5107556	1000	-	.	gene_id "CUFF.13875"; transcript_id "AT5G15680.1"; exon_number "6"; FPKM "4.8683707174"; frac "0.669935"; conf_lo "4.340310"; conf_hi "5.396431"; cov "25.405885";
Chr5	Cufflinks	exon	5107733	5107846	1000	-	.	gene_id "CUFF.13875"; transcript_id "AT5G15680.1"; exon_number "7"; FPKM "4.8683707174"; frac "0.669935"; conf_lo "4.340310"; conf_hi "5.396431"; cov "25.405885";
Chr5	Cufflinks	exon	5107936	5108293	1000	-	.	gene_id "CUFF.13875"; transcript_id "AT5G15680.1"; exon_number "8"; FPKM "4.8683707174"; frac "0.669935"; conf_lo "4.340310"; conf_hi "5.396431"; cov "25.405885";
Chr5	Cufflinks	exon	5108486	5108587	1000	-	.	gene_id "CUFF.13875"; transcript_id "AT5G15680.1"; exon_number "9"; FPKM "4.8683707174"; frac "0.669935"; conf_lo "4.340310"; conf_hi "5.396431"; cov "25.405885";
Chr5	Cufflinks	exon	5108668	5108934	1000	-	.	gene_id "CUFF.13875"; transcript_id "AT5G15680.1"; exon_number "10"; FPKM "4.8683707174"; frac "0.669935"; conf_lo "4.340310"; conf_hi "5.396431"; cov "25.405885";
Chr5	Cufflinks	exon	5109002	5109119	1000	-	.	gene_id "CUFF.13875"; transcript_id "AT5G15680.1"; exon_number "11"; FPKM "4.8683707174"; frac "0.669935"; conf_lo "4.340310"; conf_hi "5.396431"; cov "25.405885";
Chr5	Cufflinks	exon	5109287	5109382	1000	-	.	gene_id "CUFF.13875"; transcript_id "AT5G15680.1"; exon_number "12"; FPKM "4.8683707174"; frac "0.669935"; conf_lo "4.340310"; conf_hi "5.396431"; cov "25.405885";
Chr5	Cufflinks	exon	5109512	5109569	1000	-	.	gene_id "CUFF.13875"; transcript_id "AT5G15680.1"; exon_number "13"; FPKM "4.8683707174"; frac "0.669935"; conf_lo "4.340310"; conf_hi "5.396431"; cov "25.405885";
Chr5	Cufflinks	exon	5109655	5109727	1000	-	.	gene_id "CUFF.13875"; transcript_id "AT5G15680.1"; exon_number "14"; FPKM "4.8683707174"; frac "0.669935"; conf_lo "4.340310"; conf_hi "5.396431"; cov "25.405885";
Chr5	Cufflinks	exon	5109942	5109987	1000	-	.	gene_id "CUFF.13875"; transcript_id "AT5G15680.1"; exon_number "15"; FPKM "4.8683707174"; frac "0.669935"; conf_lo "4.340310"; conf_hi "5.396431"; cov "25.405885";
Chr5	Cufflinks	exon	5110298	5110416	1000	-	.	gene_id "CUFF.13875"; transcript_id "AT5G15680.1"; exon_number "16"; FPKM "4.8683707174"; frac "0.669935"; conf_lo "4.340310"; conf_hi "5.396431"; cov "25.405885";
Chr5	Cufflinks	exon	5110698	5110833	1000	-	.	gene_id "CUFF.13875"; transcript_id "AT5G15680.1"; exon_number "17"; FPKM "4.8683707174"; frac "0.669935"; conf_lo "4.340310"; conf_hi "5.396431"; cov "25.405885";
Chr5	Cufflinks	exon	5110938	5111029	1000	-	.	gene_id "CUFF.13875"; transcript_id "AT5G15680.1"; exon_number "18"; FPKM "4.8683707174"; frac "0.669935"; conf_lo "4.340310"; conf_hi "5.396431"; cov "25.405885";
Chr5	Cufflinks	transcript	5113823	5114477	1	-	.	gene_id "AT5G15690"; transcript_id "AT5G15690.1"; FPKM "0.0000000000"; frac "0.000000"; conf_lo "0.000000"; conf_hi "0.000000"; cov "0.000000"; full_read_support "no";
Chr5	Cufflinks	exon	5113823	5114167	1	-	.	gene_id "AT5G15690"; transcript_id "AT5G15690.1"; exon_number "1"; FPKM "0.0000000000"; frac "0.000000"; conf_lo "0.000000"; conf_hi "0.000000"; cov "0.000000";
Chr5	Cufflinks	exon	5114238	5114477	1	-	.	gene_id "AT5G15690"; transcript_id "AT5G15690.1"; exon_number "2"; FPKM "0.0000000000"; frac "0.000000"; conf_lo "0.000000"; conf_hi "0.000000"; cov "0.000000";
Chr5	Cufflinks	transcript	5115300	5121840	1000	-	.	gene_id "CUFF.13876"; transcript_id "AT5G15700.1"; FPKM "2.6314851433"; frac "0.792410"; conf_lo "2.172155"; conf_hi "3.090816"; cov "13.737851"; full_read_support "yes";
Chr5	Cufflinks	exon	5115300	5115903	1000	-	.	gene_id "CUFF.13876"; transcript_id "AT5G15700.1"; exon_number "1"; FPKM "2.6314851433"; frac "0.792410"; conf_lo "2.172155"; conf_hi "3.090816"; cov "13.737851";
Chr5	Cufflinks	exon	5115995	5116098	1000	-	.	gene_id "CUFF.13876"; transcript_id "AT5G15700.1"; exon_number "2"; FPKM "2.6314851433"; frac "0.792410"; conf_lo "2.172155"; conf_hi "3.090816"; cov "13.737851";
Chr5	Cufflinks	exon	5116204	5116318	1000	-	.	gene_id "CUFF.13876"; transcript_id "AT5G15700.1"; exon_number "3"; FPKM "2.6314851433"; frac "0.792410"; conf_lo "2.172155"; conf_hi "3.090816"; cov "13.737851";
Chr5	Cufflinks	exon	5116425	5116472	1000	-	.	gene_id "CUFF.13876"; transcript_id "AT5G15700.1"; exon_number "4"; FPKM "2.6314851433"; frac "0.792410"; conf_lo "2.172155"; conf_hi "3.090816"; cov "13.737851";
Chr5	Cufflinks	exon	5116565	5116654	1000	-	.	gene_id "CUFF.13876"; transcript_id "AT5G15700.1"; exon_number "5"; FPKM "2.6314851433"; frac "0.792410"; conf_lo "2.172155"; conf_hi "3.090816"; cov "13.737851";
Chr5	Cufflinks	exon	5116731	5116805	1000	-	.	gene_id "CUFF.13876"; transcript_id "AT5G15700.1"; exon_number "6"; FPKM "2.6314851433"; frac "0.792410"; conf_lo "2.172155"; conf_hi "3.090816"; cov "13.737851";
Chr5	Cufflinks	exon	5117000	5117152	1000	-	.	gene_id "CUFF.13876"; transcript_id "AT5G15700.1"; exon_number "7"; FPKM "2.6314851433"; frac "0.792410"; conf_lo "2.172155"; conf_hi "3.090816"; cov "13.737851";
Chr5	Cufflinks	exon	5117434	5117518	1000	-	.	gene_id "CUFF.13876"; transcript_id "AT5G15700.1"; exon_number "8"; FPKM "2.6314851433"; frac "0.792410"; conf_lo "2.172155"; conf_hi "3.090816"; cov "13.737851";
Chr5	Cufflinks	exon	5117608	5117678	1000	-	.	gene_id "CUFF.13876"; transcript_id "AT5G15700.1"; exon_number "9"; FPKM "2.6314851433"; frac "0.792410"; conf_lo "2.172155"; conf_hi "3.090816"; cov "13.737851";
Chr5	Cufflinks	exon	5117771	5117821	1000	-	.	gene_id "CUFF.13876"; transcript_id "AT5G15700.1"; exon_number "10"; FPKM "2.6314851433"; frac "0.792410"; conf_lo "2.172155"; conf_hi "3.090816"; cov "13.737851";
Chr5	Cufflinks	exon	5117961	5118377	1000	-	.	gene_id "CUFF.13876"; transcript_id "AT5G15700.1"; exon_number "11"; FPKM "2.6314851433"; frac "0.792410"; conf_lo "2.172155"; conf_hi "3.090816"; cov "13.737851";
Chr5	Cufflinks	exon	5118455	5118586	1000	-	.	gene_id "CUFF.13876"; transcript_id "AT5G15700.1"; exon_number "12"; FPKM "2.6314851433"; frac "0.792410"; conf_lo "2.172155"; conf_hi "3.090816"; cov "13.737851";
Chr5	Cufflinks	exon	5118736	5118849	1000	-	.	gene_id "CUFF.13876"; transcript_id "AT5G15700.1"; exon_number "13"; FPKM "2.6314851433"; frac "0.792410"; conf_lo "2.172155"; conf_hi "3.090816"; cov "13.737851";
Chr5	Cufflinks	exon	5118935	5119052	1000	-	.	gene_id "CUFF.13876"; transcript_id "AT5G15700.1"; exon_number "14"; FPKM "2.6314851433"; frac "0.792410"; conf_lo "2.172155"; conf_hi "3.090816"; cov "13.737851";
Chr5	Cufflinks	exon	5119354	5119412	1000	-	.	gene_id "CUFF.13876"; transcript_id "AT5G15700.1"; exon_number "15"; FPKM "2.6314851433"; frac "0.792410"; conf_lo "2.172155"; conf_hi "3.090816"; cov "13.737851";
Chr5	Cufflinks	exon	5119674	5119740	1000	-	.	gene_id "CUFF.13876"; transcript_id "AT5G15700.1"; exon_number "16"; FPKM "2.6314851433"; frac "0.792410"; conf_lo "2.172155"; conf_hi "3.090816"; cov "13.737851";
Chr5	Cufflinks	exon	5119831	5119961	1000	-	.	gene_id "CUFF.13876"; transcript_id "AT5G15700.1"; exon_number "17"; FPKM "2.6314851433"; frac "0.792410"; conf_lo "2.172155"; conf_hi "3.090816"; cov "13.737851";
Chr5	Cufflinks	exon	5120061	5120270	1000	-	.	gene_id "CUFF.13876"; transcript_id "AT5G15700.1"; exon_number "18"; FPKM "2.6314851433"; frac "0.792410"; conf_lo "2.172155"; conf_hi "3.090816"; cov "13.737851";
Chr5	Cufflinks	exon	5120725	5121840	1000	-	.	gene_id "CUFF.13876"; transcript_id "AT5G15700.1"; exon_number "19"; FPKM "2.6314851433"; frac "0.792410"; conf_lo "2.172155"; conf_hi "3.090816"; cov "13.737851";
Chr5	Cufflinks	transcript	5115300	5121840	125	-	.	gene_id "CUFF.13876"; transcript_id "CUFF.13876.2"; FPKM "0.3302600414"; frac "0.101610"; conf_lo "0.125037"; conf_hi "0.535483"; cov "1.724146"; full_read_support "no";
Chr5	Cufflinks	exon	5115300	5115903	125	-	.	gene_id "CUFF.13876"; transcript_id "CUFF.13876.2"; exon_number "1"; FPKM "0.3302600414"; frac "0.101610"; conf_lo "0.125037"; conf_hi "0.535483"; cov "1.724146";
Chr5	Cufflinks	exon	5115995	5116098	125	-	.	gene_id "CUFF.13876"; transcript_id "CUFF.13876.2"; exon_number "2"; FPKM "0.3302600414"; frac "0.101610"; conf_lo "0.125037"; conf_hi "0.535483"; cov "1.724146";
Chr5	Cufflinks	exon	5116204	5116318	125	-	.	gene_id "CUFF.13876"; transcript_id "CUFF.13876.2"; exon_number "3"; FPKM "0.3302600414"; frac "0.101610"; conf_lo "0.125037"; conf_hi "0.535483"; cov "1.724146";
Chr5	Cufflinks	exon	5116425	5116472	125	-	.	gene_id "CUFF.13876"; transcript_id "CUFF.13876.2"; exon_number "4"; FPKM "0.3302600414"; frac "0.101610"; conf_lo "0.125037"; conf_hi "0.535483"; cov "1.724146";
Chr5	Cufflinks	exon	5116565	5116654	125	-	.	gene_id "CUFF.13876"; transcript_id "CUFF.13876.2"; exon_number "5"; FPKM "0.3302600414"; frac "0.101610"; conf_lo "0.125037"; conf_hi "0.535483"; cov "1.724146";
Chr5	Cufflinks	exon	5116731	5116805	125	-	.	gene_id "CUFF.13876"; transcript_id "CUFF.13876.2"; exon_number "6"; FPKM "0.3302600414"; frac "0.101610"; conf_lo "0.125037"; conf_hi "0.535483"; cov "1.724146";
Chr5	Cufflinks	exon	5117000	5117152	125	-	.	gene_id "CUFF.13876"; transcript_id "CUFF.13876.2"; exon_number "7"; FPKM "0.3302600414"; frac "0.101610"; conf_lo "0.125037"; conf_hi "0.535483"; cov "1.724146";
Chr5	Cufflinks	exon	5117434	5117519	125	-	.	gene_id "CUFF.13876"; transcript_id "CUFF.13876.2"; exon_number "8"; FPKM "0.3302600414"; frac "0.101610"; conf_lo "0.125037"; conf_hi "0.535483"; cov "1.724146";
Chr5	Cufflinks	exon	5117609	5117679	125	-	.	gene_id "CUFF.13876"; transcript_id "CUFF.13876.2"; exon_number "9"; FPKM "0.3302600414"; frac "0.101610"; conf_lo "0.125037"; conf_hi "0.535483"; cov "1.724146";
Chr5	Cufflinks	exon	5117772	5117822	125	-	.	gene_id "CUFF.13876"; transcript_id "CUFF.13876.2"; exon_number "10"; FPKM "0.3302600414"; frac "0.101610"; conf_lo "0.125037"; conf_hi "0.535483"; cov "1.724146";
Chr5	Cufflinks	exon	5117962	5118586	125	-	.	gene_id "CUFF.13876"; transcript_id "CUFF.13876.2"; exon_number "11"; FPKM "0.3302600414"; frac "0.101610"; conf_lo "0.125037"; conf_hi "0.535483"; cov "1.724146";
Chr5	Cufflinks	exon	5118736	5118849	125	-	.	gene_id "CUFF.13876"; transcript_id "CUFF.13876.2"; exon_number "12"; FPKM "0.3302600414"; frac "0.101610"; conf_lo "0.125037"; conf_hi "0.535483"; cov "1.724146";
Chr5	Cufflinks	exon	5118935	5119052	125	-	.	gene_id "CUFF.13876"; transcript_id "CUFF.13876.2"; exon_number "13"; FPKM "0.3302600414"; frac "0.101610"; conf_lo "0.125037"; conf_hi "0.535483"; cov "1.724146";
Chr5	Cufflinks	exon	5119354	5119412	125	-	.	gene_id "CUFF.13876"; transcript_id "CUFF.13876.2"; exon_number "14"; FPKM "0.3302600414"; frac "0.101610"; conf_lo "0.125037"; conf_hi "0.535483"; cov "1.724146";
Chr5	Cufflinks	exon	5119674	5119740	125	-	.	gene_id "CUFF.13876"; transcript_id "CUFF.13876.2"; exon_number "15"; FPKM "0.3302600414"; frac "0.101610"; conf_lo "0.125037"; conf_hi "0.535483"; cov "1.724146";
Chr5	Cufflinks	exon	5119831	5119961	125	-	.	gene_id "CUFF.13876"; transcript_id "CUFF.13876.2"; exon_number "16"; FPKM "0.3302600414"; frac "0.101610"; conf_lo "0.125037"; conf_hi "0.535483"; cov "1.724146";
Chr5	Cufflinks	exon	5120061	5120270	125	-	.	gene_id "CUFF.13876"; transcript_id "CUFF.13876.2"; exon_number "17"; FPKM "0.3302600414"; frac "0.101610"; conf_lo "0.125037"; conf_hi "0.535483"; cov "1.724146";
Chr5	Cufflinks	exon	5120725	5121840	125	-	.	gene_id "CUFF.13876"; transcript_id "CUFF.13876.2"; exon_number "18"; FPKM "0.3302600414"; frac "0.101610"; conf_lo "0.125037"; conf_hi "0.535483"; cov "1.724146";
Chr5	Cufflinks	transcript	5115300	5121840	131	-	.	gene_id "CUFF.13876"; transcript_id "CUFF.13876.3"; FPKM "0.3458964926"; frac "0.105980"; conf_lo "0.143080"; conf_hi "0.548713"; cov "1.805777"; full_read_support "no";
Chr5	Cufflinks	exon	5115300	5115721	131	-	.	gene_id "CUFF.13876"; transcript_id "CUFF.13876.3"; exon_number "1"; FPKM "0.3458964926"; frac "0.105980"; conf_lo "0.143080"; conf_hi "0.548713"; cov "1.805777";
Chr5	Cufflinks	exon	5115823	5115903	131	-	.	gene_id "CUFF.13876"; transcript_id "CUFF.13876.3"; exon_number "2"; FPKM "0.3458964926"; frac "0.105980"; conf_lo "0.143080"; conf_hi "0.548713"; cov "1.805777";
Chr5	Cufflinks	exon	5115995	5116098	131	-	.	gene_id "CUFF.13876"; transcript_id "CUFF.13876.3"; exon_number "3"; FPKM "0.3458964926"; frac "0.105980"; conf_lo "0.143080"; conf_hi "0.548713"; cov "1.805777";
Chr5	Cufflinks	exon	5116204	5116318	131	-	.	gene_id "CUFF.13876"; transcript_id "CUFF.13876.3"; exon_number "4"; FPKM "0.3458964926"; frac "0.105980"; conf_lo "0.143080"; conf_hi "0.548713"; cov "1.805777";
Chr5	Cufflinks	exon	5116425	5116472	131	-	.	gene_id "CUFF.13876"; transcript_id "CUFF.13876.3"; exon_number "5"; FPKM "0.3458964926"; frac "0.105980"; conf_lo "0.143080"; conf_hi "0.548713"; cov "1.805777";
Chr5	Cufflinks	exon	5116565	5116654	131	-	.	gene_id "CUFF.13876"; transcript_id "CUFF.13876.3"; exon_number "6"; FPKM "0.3458964926"; frac "0.105980"; conf_lo "0.143080"; conf_hi "0.548713"; cov "1.805777";
Chr5	Cufflinks	exon	5116731	5116806	131	-	.	gene_id "CUFF.13876"; transcript_id "CUFF.13876.3"; exon_number "7"; FPKM "0.3458964926"; frac "0.105980"; conf_lo "0.143080"; conf_hi "0.548713"; cov "1.805777";
Chr5	Cufflinks	exon	5117000	5117152	131	-	.	gene_id "CUFF.13876"; transcript_id "CUFF.13876.3"; exon_number "8"; FPKM "0.3458964926"; frac "0.105980"; conf_lo "0.143080"; conf_hi "0.548713"; cov "1.805777";
Chr5	Cufflinks	exon	5117434	5117518	131	-	.	gene_id "CUFF.13876"; transcript_id "CUFF.13876.3"; exon_number "9"; FPKM "0.3458964926"; frac "0.105980"; conf_lo "0.143080"; conf_hi "0.548713"; cov "1.805777";
Chr5	Cufflinks	exon	5117608	5117678	131	-	.	gene_id "CUFF.13876"; transcript_id "CUFF.13876.3"; exon_number "10"; FPKM "0.3458964926"; frac "0.105980"; conf_lo "0.143080"; conf_hi "0.548713"; cov "1.805777";
Chr5	Cufflinks	exon	5117771	5117821	131	-	.	gene_id "CUFF.13876"; transcript_id "CUFF.13876.3"; exon_number "11"; FPKM "0.3458964926"; frac "0.105980"; conf_lo "0.143080"; conf_hi "0.548713"; cov "1.805777";
Chr5	Cufflinks	exon	5117961	5118586	131	-	.	gene_id "CUFF.13876"; transcript_id "CUFF.13876.3"; exon_number "12"; FPKM "0.3458964926"; frac "0.105980"; conf_lo "0.143080"; conf_hi "0.548713"; cov "1.805777";
Chr5	Cufflinks	exon	5118736	5119052	131	-	.	gene_id "CUFF.13876"; transcript_id "CUFF.13876.3"; exon_number "13"; FPKM "0.3458964926"; frac "0.105980"; conf_lo "0.143080"; conf_hi "0.548713"; cov "1.805777";
Chr5	Cufflinks	exon	5119354	5119412	131	-	.	gene_id "CUFF.13876"; transcript_id "CUFF.13876.3"; exon_number "14"; FPKM "0.3458964926"; frac "0.105980"; conf_lo "0.143080"; conf_hi "0.548713"; cov "1.805777";
Chr5	Cufflinks	exon	5119674	5119740	131	-	.	gene_id "CUFF.13876"; transcript_id "CUFF.13876.3"; exon_number "15"; FPKM "0.3458964926"; frac "0.105980"; conf_lo "0.143080"; conf_hi "0.548713"; cov "1.805777";
Chr5	Cufflinks	exon	5119831	5119961	131	-	.	gene_id "CUFF.13876"; transcript_id "CUFF.13876.3"; exon_number "16"; FPKM "0.3458964926"; frac "0.105980"; conf_lo "0.143080"; conf_hi "0.548713"; cov "1.805777";
Chr5	Cufflinks	exon	5120061	5120270	131	-	.	gene_id "CUFF.13876"; transcript_id "CUFF.13876.3"; exon_number "17"; FPKM "0.3458964926"; frac "0.105980"; conf_lo "0.143080"; conf_hi "0.548713"; cov "1.805777";
Chr5	Cufflinks	exon	5120725	5121840	131	-	.	gene_id "CUFF.13876"; transcript_id "CUFF.13876.3"; exon_number "18"; FPKM "0.3458964926"; frac "0.105980"; conf_lo "0.143080"; conf_hi "0.548713"; cov "1.805777";
Chr5	Cufflinks	transcript	5115300	5121840	1	-	.	gene_id "CUFF.13876"; transcript_id "AT5G15700.2"; FPKM "0.0000000000"; frac "0.000000"; conf_lo "0.000000"; conf_hi "0.033349"; cov "0.000000"; full_read_support "no";
Chr5	Cufflinks	exon	5115300	5115721	1	-	.	gene_id "CUFF.13876"; transcript_id "AT5G15700.2"; exon_number "1"; FPKM "0.0000000000"; frac "0.000000"; conf_lo "0.000000"; conf_hi "0.033349"; cov "0.000000";
Chr5	Cufflinks	exon	5115823	5115903	1	-	.	gene_id "CUFF.13876"; transcript_id "AT5G15700.2"; exon_number "2"; FPKM "0.0000000000"; frac "0.000000"; conf_lo "0.000000"; conf_hi "0.033349"; cov "0.000000";
Chr5	Cufflinks	exon	5115995	5116098	1	-	.	gene_id "CUFF.13876"; transcript_id "AT5G15700.2"; exon_number "3"; FPKM "0.0000000000"; frac "0.000000"; conf_lo "0.000000"; conf_hi "0.033349"; cov "0.000000";
Chr5	Cufflinks	exon	5116204	5116318	1	-	.	gene_id "CUFF.13876"; transcript_id "AT5G15700.2"; exon_number "4"; FPKM "0.0000000000"; frac "0.000000"; conf_lo "0.000000"; conf_hi "0.033349"; cov "0.000000";
Chr5	Cufflinks	exon	5116425	5116472	1	-	.	gene_id "CUFF.13876"; transcript_id "AT5G15700.2"; exon_number "5"; FPKM "0.0000000000"; frac "0.000000"; conf_lo "0.000000"; conf_hi "0.033349"; cov "0.000000";
Chr5	Cufflinks	exon	5116565	5116654	1	-	.	gene_id "CUFF.13876"; transcript_id "AT5G15700.2"; exon_number "6"; FPKM "0.0000000000"; frac "0.000000"; conf_lo "0.000000"; conf_hi "0.033349"; cov "0.000000";
Chr5	Cufflinks	exon	5116731	5116805	1	-	.	gene_id "CUFF.13876"; transcript_id "AT5G15700.2"; exon_number "7"; FPKM "0.0000000000"; frac "0.000000"; conf_lo "0.000000"; conf_hi "0.033349"; cov "0.000000";
Chr5	Cufflinks	exon	5117000	5117152	1	-	.	gene_id "CUFF.13876"; transcript_id "AT5G15700.2"; exon_number "8"; FPKM "0.0000000000"; frac "0.000000"; conf_lo "0.000000"; conf_hi "0.033349"; cov "0.000000";
Chr5	Cufflinks	exon	5117434	5117518	1	-	.	gene_id "CUFF.13876"; transcript_id "AT5G15700.2"; exon_number "9"; FPKM "0.0000000000"; frac "0.000000"; conf_lo "0.000000"; conf_hi "0.033349"; cov "0.000000";
Chr5	Cufflinks	exon	5117608	5117678	1	-	.	gene_id "CUFF.13876"; transcript_id "AT5G15700.2"; exon_number "10"; FPKM "0.0000000000"; frac "0.000000"; conf_lo "0.000000"; conf_hi "0.033349"; cov "0.000000";
Chr5	Cufflinks	exon	5117771	5117821	1	-	.	gene_id "CUFF.13876"; transcript_id "AT5G15700.2"; exon_number "11"; FPKM "0.0000000000"; frac "0.000000"; conf_lo "0.000000"; conf_hi "0.033349"; cov "0.000000";
Chr5	Cufflinks	exon	5117961	5118377	1	-	.	gene_id "CUFF.13876"; transcript_id "AT5G15700.2"; exon_number "12"; FPKM "0.0000000000"; frac "0.000000"; conf_lo "0.000000"; conf_hi "0.033349"; cov "0.000000";
Chr5	Cufflinks	exon	5118455	5118586	1	-	.	gene_id "CUFF.13876"; transcript_id "AT5G15700.2"; exon_number "13"; FPKM "0.0000000000"; frac "0.000000"; conf_lo "0.000000"; conf_hi "0.033349"; cov "0.000000";
Chr5	Cufflinks	exon	5118736	5118849	1	-	.	gene_id "CUFF.13876"; transcript_id "AT5G15700.2"; exon_number "14"; FPKM "0.0000000000"; frac "0.000000"; conf_lo "0.000000"; conf_hi "0.033349"; cov "0.000000";
Chr5	Cufflinks	exon	5118935	5119052	1	-	.	gene_id "CUFF.13876"; transcript_id "AT5G15700.2"; exon_number "15"; FPKM "0.0000000000"; frac "0.000000"; conf_lo "0.000000"; conf_hi "0.033349"; cov "0.000000";
Chr5	Cufflinks	exon	5119354	5119412	1	-	.	gene_id "CUFF.13876"; transcript_id "AT5G15700.2"; exon_number "16"; FPKM "0.0000000000"; frac "0.000000"; conf_lo "0.000000"; conf_hi "0.033349"; cov "0.000000";
Chr5	Cufflinks	exon	5119674	5119740	1	-	.	gene_id "CUFF.13876"; transcript_id "AT5G15700.2"; exon_number "17"; FPKM "0.0000000000"; frac "0.000000"; conf_lo "0.000000"; conf_hi "0.033349"; cov "0.000000";
Chr5	Cufflinks	exon	5119831	5119961	1	-	.	gene_id "CUFF.13876"; transcript_id "AT5G15700.2"; exon_number "18"; FPKM "0.0000000000"; frac "0.000000"; conf_lo "0.000000"; conf_hi "0.033349"; cov "0.000000";
Chr5	Cufflinks	exon	5120061	5120270	1	-	.	gene_id "CUFF.13876"; transcript_id "AT5G15700.2"; exon_number "19"; FPKM "0.0000000000"; frac "0.000000"; conf_lo "0.000000"; conf_hi "0.033349"; cov "0.000000";
Chr5	Cufflinks	exon	5120725	5121840	1	-	.	gene_id "CUFF.13876"; transcript_id "AT5G15700.2"; exon_number "20"; FPKM "0.0000000000"; frac "0.000000"; conf_lo "0.000000"; conf_hi "0.033349"; cov "0.000000";
Chr5	Cufflinks	transcript	5127404	5128338	1	+	.	gene_id "AT5G15725"; transcript_id "AT5G15725.1"; FPKM "0.0000000000"; frac "0.000000"; conf_lo "0.000000"; conf_hi "0.000000"; cov "0.000000"; full_read_support "no";
Chr5	Cufflinks	exon	5127404	5127563	1	+	.	gene_id "AT5G15725"; transcript_id "AT5G15725.1"; exon_number "1"; FPKM "0.0000000000"; frac "0.000000"; conf_lo "0.000000"; conf_hi "0.000000"; cov "0.000000";
Chr5	Cufflinks	exon	5127831	5127868	1	+	.	gene_id "AT5G15725"; transcript_id "AT5G15725.1"; exon_number "2"; FPKM "0.0000000000"; frac "0.000000"; conf_lo "0.000000"; conf_hi "0.000000"; cov "0.000000";
Chr5	Cufflinks	exon	5128051	5128338	1	+	.	gene_id "AT5G15725"; transcript_id "AT5G15725.1"; exon_number "3"; FPKM "0.0000000000"; frac "0.000000"; conf_lo "0.000000"; conf_hi "0.000000"; cov "0.000000";
Chr5	Cufflinks	transcript	5130459	5133187	466	+	.	gene_id "CUFF.13877"; transcript_id "CUFF.13877.1"; FPKM "1.8624094848"; frac "0.336159"; conf_lo "1.214326"; conf_hi "2.510493"; cov "9.724238"; full_read_support "no";
Chr5	Cufflinks	exon	5130459	5130634	466	+	.	gene_id "CUFF.13877"; transcript_id "CUFF.13877.1"; exon_number "1"; FPKM "1.8624094848"; frac "0.336159"; conf_lo "1.214326"; conf_hi "2.510493"; cov "9.724238";
Chr5	Cufflinks	exon	5131212	5131603	466	+	.	gene_id "CUFF.13877"; transcript_id "CUFF.13877.1"; exon_number "2"; FPKM "1.8624094848"; frac "0.336159"; conf_lo "1.214326"; conf_hi "2.510493"; cov "9.724238";
Chr5	Cufflinks	exon	5131683	5131836	466	+	.	gene_id "CUFF.13877"; transcript_id "CUFF.13877.1"; exon_number "3"; FPKM "1.8624094848"; frac "0.336159"; conf_lo "1.214326"; conf_hi "2.510493"; cov "9.724238";
Chr5	Cufflinks	exon	5131915	5132282	466	+	.	gene_id "CUFF.13877"; transcript_id "CUFF.13877.1"; exon_number "4"; FPKM "1.8624094848"; frac "0.336159"; conf_lo "1.214326"; conf_hi "2.510493"; cov "9.724238";
Chr5	Cufflinks	exon	5132372	5132575	466	+	.	gene_id "CUFF.13877"; transcript_id "CUFF.13877.1"; exon_number "5"; FPKM "1.8624094848"; frac "0.336159"; conf_lo "1.214326"; conf_hi "2.510493"; cov "9.724238";
Chr5	Cufflinks	exon	5132702	5133187	466	+	.	gene_id "CUFF.13877"; transcript_id "CUFF.13877.1"; exon_number "6"; FPKM "1.8624094848"; frac "0.336159"; conf_lo "1.214326"; conf_hi "2.510493"; cov "9.724238";
Chr5	Cufflinks	transcript	5130503	5133187	1000	+	.	gene_id "CUFF.13877"; transcript_id "AT5G15730.2"; FPKM "3.9942813274"; frac "0.663841"; conf_lo "3.078663"; conf_hi "4.909899"; cov "20.855425"; full_read_support "yes";
Chr5	Cufflinks	exon	5130503	5130634	1000	+	.	gene_id "CUFF.13877"; transcript_id "AT5G15730.2"; exon_number "1"; FPKM "3.9942813274"; frac "0.663841"; conf_lo "3.078663"; conf_hi "4.909899"; cov "20.855425";
Chr5	Cufflinks	exon	5131212	5131603	1000	+	.	gene_id "CUFF.13877"; transcript_id "AT5G15730.2"; exon_number "2"; FPKM "3.9942813274"; frac "0.663841"; conf_lo "3.078663"; conf_hi "4.909899"; cov "20.855425";
Chr5	Cufflinks	exon	5131683	5131836	1000	+	.	gene_id "CUFF.13877"; transcript_id "AT5G15730.2"; exon_number "3"; FPKM "3.9942813274"; frac "0.663841"; conf_lo "3.078663"; conf_hi "4.909899"; cov "20.855425";
Chr5	Cufflinks	exon	5131915	5132044	1000	+	.	gene_id "CUFF.13877"; transcript_id "AT5G15730.2"; exon_number "4"; FPKM "3.9942813274"; frac "0.663841"; conf_lo "3.078663"; conf_hi "4.909899"; cov "20.855425";
Chr5	Cufflinks	exon	5132125	5132282	1000	+	.	gene_id "CUFF.13877"; transcript_id "AT5G15730.2"; exon_number "5"; FPKM "3.9942813274"; frac "0.663841"; conf_lo "3.078663"; conf_hi "4.909899"; cov "20.855425";
Chr5	Cufflinks	exon	5132372	5132575	1000	+	.	gene_id "CUFF.13877"; transcript_id "AT5G15730.2"; exon_number "6"; FPKM "3.9942813274"; frac "0.663841"; conf_lo "3.078663"; conf_hi "4.909899"; cov "20.855425";
Chr5	Cufflinks	exon	5132702	5133187	1000	+	.	gene_id "CUFF.13877"; transcript_id "AT5G15730.2"; exon_number "7"; FPKM "3.9942813274"; frac "0.663841"; conf_lo "3.078663"; conf_hi "4.909899"; cov "20.855425";
Chr5	Cufflinks	transcript	5130503	5133187	1	+	.	gene_id "CUFF.13877"; transcript_id "AT5G15730.1"; FPKM "0.0000000000"; frac "0.000000"; conf_lo "0.000000"; conf_hi "0.080027"; cov "0.000000"; full_read_support "no";
Chr5	Cufflinks	exon	5130503	5130634	1	+	.	gene_id "CUFF.13877"; transcript_id "AT5G15730.1"; exon_number "1"; FPKM "0.0000000000"; frac "0.000000"; conf_lo "0.000000"; conf_hi "0.080027"; cov "0.000000";
Chr5	Cufflinks	exon	5131212	5131603	1	+	.	gene_id "CUFF.13877"; transcript_id "AT5G15730.1"; exon_number "2"; FPKM "0.0000000000"; frac "0.000000"; conf_lo "0.000000"; conf_hi "0.080027"; cov "0.000000";
Chr5	Cufflinks	exon	5131683	5131836	1	+	.	gene_id "CUFF.13877"; transcript_id "AT5G15730.1"; exon_number "3"; FPKM "0.0000000000"; frac "0.000000"; conf_lo "0.000000"; conf_hi "0.080027"; cov "0.000000";
Chr5	Cufflinks	exon	5131915	5132044	1	+	.	gene_id "CUFF.13877"; transcript_id "AT5G15730.1"; exon_number "4"; FPKM "0.0000000000"; frac "0.000000"; conf_lo "0.000000"; conf_hi "0.080027"; cov "0.000000";
Chr5	Cufflinks	exon	5132131	5132282	1	+	.	gene_id "CUFF.13877"; transcript_id "AT5G15730.1"; exon_number "5"; FPKM "0.0000000000"; frac "0.000000"; conf_lo "0.000000"; conf_hi "0.080027"; cov "0.000000";
Chr5	Cufflinks	exon	5132372	5132575	1	+	.	gene_id "CUFF.13877"; transcript_id "AT5G15730.1"; exon_number "6"; FPKM "0.0000000000"; frac "0.000000"; conf_lo "0.000000"; conf_hi "0.080027"; cov "0.000000";
Chr5	Cufflinks	exon	5132702	5133187	1	+	.	gene_id "CUFF.13877"; transcript_id "AT5G15730.1"; exon_number "7"; FPKM "0.0000000000"; frac "0.000000"; conf_lo "0.000000"; conf_hi "0.080027"; cov "0.000000";
Chr5	Cufflinks	transcript	5134527	5137626	1000	-	.	gene_id "CUFF.13878"; transcript_id "AT5G15740.1"; FPKM "8.3460512963"; frac "1.000000"; conf_lo "7.350556"; conf_hi "9.341547"; cov "43.563432"; full_read_support "yes";
Chr5	Cufflinks	exon	5134527	5135034	1000	-	.	gene_id "CUFF.13878"; transcript_id "AT5G15740.1"; exon_number "1"; FPKM "8.3460512963"; frac "1.000000"; conf_lo "7.350556"; conf_hi "9.341547"; cov "43.563432";
Chr5	Cufflinks	exon	5135107	5135264	1000	-	.	gene_id "CUFF.13878"; transcript_id "AT5G15740.1"; exon_number "2"; FPKM "8.3460512963"; frac "1.000000"; conf_lo "7.350556"; conf_hi "9.341547"; cov "43.563432";
Chr5	Cufflinks	exon	5135342	5135546	1000	-	.	gene_id "CUFF.13878"; transcript_id "AT5G15740.1"; exon_number "3"; FPKM "8.3460512963"; frac "1.000000"; conf_lo "7.350556"; conf_hi "9.341547"; cov "43.563432";
Chr5	Cufflinks	exon	5135628	5135917	1000	-	.	gene_id "CUFF.13878"; transcript_id "AT5G15740.1"; exon_number "4"; FPKM "8.3460512963"; frac "1.000000"; conf_lo "7.350556"; conf_hi "9.341547"; cov "43.563432";
Chr5	Cufflinks	exon	5136026	5136191	1000	-	.	gene_id "CUFF.13878"; transcript_id "AT5G15740.1"; exon_number "5"; FPKM "8.3460512963"; frac "1.000000"; conf_lo "7.350556"; conf_hi "9.341547"; cov "43.563432";
Chr5	Cufflinks	exon	5136284	5136372	1000	-	.	gene_id "CUFF.13878"; transcript_id "AT5G15740.1"; exon_number "6"; FPKM "8.3460512963"; frac "1.000000"; conf_lo "7.350556"; conf_hi "9.341547"; cov "43.563432";
Chr5	Cufflinks	exon	5136472	5136539	1000	-	.	gene_id "CUFF.13878"; transcript_id "AT5G15740.1"; exon_number "7"; FPKM "8.3460512963"; frac "1.000000"; conf_lo "7.350556"; conf_hi "9.341547"; cov "43.563432";
Chr5	Cufflinks	exon	5136653	5137626	1000	-	.	gene_id "CUFF.13878"; transcript_id "AT5G15740.1"; exon_number "8"; FPKM "8.3460512963"; frac "1.000000"; conf_lo "7.350556"; conf_hi "9.341547"; cov "43.563432";
Chr5	Cufflinks	transcript	5141103	5142866	1000	+	.	gene_id "CUFF.13879"; transcript_id "AT5G15750.1"; FPKM "23.9335308907"; frac "1.000000"; conf_lo "20.907003"; conf_hi "26.960058"; cov "124.894971"; full_read_support "yes";
Chr5	Cufflinks	exon	5141103	5141278	1000	+	.	gene_id "CUFF.13879"; transcript_id "AT5G15750.1"; exon_number "1"; FPKM "23.9335308907"; frac "1.000000"; conf_lo "20.907003"; conf_hi "26.960058"; cov "124.894971";
Chr5	Cufflinks	exon	5141438	5141582	1000	+	.	gene_id "CUFF.13879"; transcript_id "AT5G15750.1"; exon_number "2"; FPKM "23.9335308907"; frac "1.000000"; conf_lo "20.907003"; conf_hi "26.960058"; cov "124.894971";
Chr5	Cufflinks	exon	5141704	5141811	1000	+	.	gene_id "CUFF.13879"; transcript_id "AT5G15750.1"; exon_number "3"; FPKM "23.9335308907"; frac "1.000000"; conf_lo "20.907003"; conf_hi "26.960058"; cov "124.894971";
Chr5	Cufflinks	exon	5142291	5142365	1000	+	.	gene_id "CUFF.13879"; transcript_id "AT5G15750.1"; exon_number "4"; FPKM "23.9335308907"; frac "1.000000"; conf_lo "20.907003"; conf_hi "26.960058"; cov "124.894971";
Chr5	Cufflinks	exon	5142470	5142866	1000	+	.	gene_id "CUFF.13879"; transcript_id "AT5G15750.1"; exon_number "5"; FPKM "23.9335308907"; frac "1.000000"; conf_lo "20.907003"; conf_hi "26.960058"; cov "124.894971";
Chr5	Cufflinks	transcript	5143275	5144611	487	-	.	gene_id "CUFF.13880"; transcript_id "CUFF.13880.1"; FPKM "2.2013996302"; frac "0.352611"; conf_lo "1.470498"; conf_hi "2.932301"; cov "11.486514"; full_read_support "yes";
Chr5	Cufflinks	exon	5143275	5144611	487	-	.	gene_id "CUFF.13880"; transcript_id "CUFF.13880.1"; exon_number "1"; FPKM "2.2013996302"; frac "0.352611"; conf_lo "1.470498"; conf_hi "2.932301"; cov "11.486514";
Chr5	Cufflinks	transcript	5144093	5144542	1000	-	.	gene_id "CUFF.13880"; transcript_id "AT5G15770.1"; FPKM "4.5123364538"; frac "0.151591"; conf_lo "1.976740"; conf_hi "7.047933"; cov "23.544574"; full_read_support "yes";
Chr5	Cufflinks	exon	5144093	5144542	1000	-	.	gene_id "CUFF.13880"; transcript_id "AT5G15770.1"; exon_number "1"; FPKM "4.5123364538"; frac "0.151591"; conf_lo "1.976740"; conf_hi "7.047933"; cov "23.544574";
Chr5	Cufflinks	transcript	5143053	5144053	1000	+	.	gene_id "AT5G15760"; transcript_id "AT5G15760.1"; FPKM "6.5262663589"; frac "0.495798"; conf_lo "4.799952"; conf_hi "8.252581"; cov "34.052904"; full_read_support "yes";
Chr5	Cufflinks	exon	5143053	5143366	1000	+	.	gene_id "AT5G15760"; transcript_id "AT5G15760.1"; exon_number "1"; FPKM "6.5262663589"; frac "0.495798"; conf_lo "4.799952"; conf_hi "8.252581"; cov "34.052904";
Chr5	Cufflinks	exon	5143621	5144053	1000	+	.	gene_id "AT5G15760"; transcript_id "AT5G15760.1"; exon_number "2"; FPKM "6.5262663589"; frac "0.495798"; conf_lo "4.799952"; conf_hi "8.252581"; cov "34.052904";
Chr5	Cufflinks	transcript	5144727	5146403	1000	-	.	gene_id "AT5G15780"; transcript_id "AT5G15780.1"; FPKM "6.4753937841"; frac "1.000000"; conf_lo "5.347869"; conf_hi "7.602918"; cov "33.812428"; full_read_support "yes";
Chr5	Cufflinks	exon	5144727	5145907	1000	-	.	gene_id "AT5G15780"; transcript_id "AT5G15780.1"; exon_number "1"; FPKM "6.4753937841"; frac "1.000000"; conf_lo "5.347869"; conf_hi "7.602918"; cov "33.812428";
Chr5	Cufflinks	exon	5146102	5146403	1000	-	.	gene_id "AT5G15780"; transcript_id "AT5G15780.1"; exon_number "2"; FPKM "6.4753937841"; frac "1.000000"; conf_lo "5.347869"; conf_hi "7.602918"; cov "33.812428";
Chr5	Cufflinks	transcript	5148744	5151433	481	+	.	gene_id "CUFF.13881"; transcript_id "CUFF.13881.1"; FPKM "0.8424897899"; frac "0.341075"; conf_lo "0.390884"; conf_hi "1.294095"; cov "4.395436"; full_read_support "yes";
Chr5	Cufflinks	exon	5148744	5149014	481	+	.	gene_id "CUFF.13881"; transcript_id "CUFF.13881.1"; exon_number "1"; FPKM "0.8424897899"; frac "0.341075"; conf_lo "0.390884"; conf_hi "1.294095"; cov "4.395436";
Chr5	Cufflinks	exon	5149600	5149919	481	+	.	gene_id "CUFF.13881"; transcript_id "CUFF.13881.1"; exon_number "2"; FPKM "0.8424897899"; frac "0.341075"; conf_lo "0.390884"; conf_hi "1.294095"; cov "4.395436";
Chr5	Cufflinks	exon	5150013	5150651	481	+	.	gene_id "CUFF.13881"; transcript_id "CUFF.13881.1"; exon_number "3"; FPKM "0.8424897899"; frac "0.341075"; conf_lo "0.390884"; conf_hi "1.294095"; cov "4.395436";
Chr5	Cufflinks	exon	5150938	5151433	481	+	.	gene_id "CUFF.13881"; transcript_id "CUFF.13881.1"; exon_number "4"; FPKM "0.8424897899"; frac "0.341075"; conf_lo "0.390884"; conf_hi "1.294095"; cov "4.395436";
Chr5	Cufflinks	transcript	5148744	5151433	1	+	.	gene_id "CUFF.13881"; transcript_id "AT5G15790.1"; FPKM "0.0000000000"; frac "0.000000"; conf_lo "0.000000"; conf_hi "0.087064"; cov "0.000000"; full_read_support "no";
Chr5	Cufflinks	exon	5148744	5148844	1	+	.	gene_id "CUFF.13881"; transcript_id "AT5G15790.1"; exon_number "1"; FPKM "0.0000000000"; frac "0.000000"; conf_lo "0.000000"; conf_hi "0.087064"; cov "0.000000";
Chr5	Cufflinks	exon	5148950	5149014	1	+	.	gene_id "CUFF.13881"; transcript_id "AT5G15790.1"; exon_number "2"; FPKM "0.0000000000"; frac "0.000000"; conf_lo "0.000000"; conf_hi "0.087064"; cov "0.000000";
Chr5	Cufflinks	exon	5149600	5149919	1	+	.	gene_id "CUFF.13881"; transcript_id "AT5G15790.1"; exon_number "3"; FPKM "0.0000000000"; frac "0.000000"; conf_lo "0.000000"; conf_hi "0.087064"; cov "0.000000";
Chr5	Cufflinks	exon	5150013	5150454	1	+	.	gene_id "CUFF.13881"; transcript_id "AT5G15790.1"; exon_number "4"; FPKM "0.0000000000"; frac "0.000000"; conf_lo "0.000000"; conf_hi "0.087064"; cov "0.000000";
Chr5	Cufflinks	exon	5150542	5150651	1	+	.	gene_id "CUFF.13881"; transcript_id "AT5G15790.1"; exon_number "5"; FPKM "0.0000000000"; frac "0.000000"; conf_lo "0.000000"; conf_hi "0.087064"; cov "0.000000";
Chr5	Cufflinks	exon	5150938	5151433	1	+	.	gene_id "CUFF.13881"; transcript_id "AT5G15790.1"; exon_number "6"; FPKM "0.0000000000"; frac "0.000000"; conf_lo "0.000000"; conf_hi "0.087064"; cov "0.000000";
Chr5	Cufflinks	transcript	5148762	5151433	1000	+	.	gene_id "CUFF.13881"; transcript_id "AT5G15790.2"; FPKM "1.7491335749"; frac "0.658925"; conf_lo "1.143395"; conf_hi "2.354872"; cov "9.125577"; full_read_support "yes";
Chr5	Cufflinks	exon	5148762	5149014	1000	+	.	gene_id "CUFF.13881"; transcript_id "AT5G15790.2"; exon_number "1"; FPKM "1.7491335749"; frac "0.658925"; conf_lo "1.143395"; conf_hi "2.354872"; cov "9.125577";
Chr5	Cufflinks	exon	5149600	5149919	1000	+	.	gene_id "CUFF.13881"; transcript_id "AT5G15790.2"; exon_number "2"; FPKM "1.7491335749"; frac "0.658925"; conf_lo "1.143395"; conf_hi "2.354872"; cov "9.125577";
Chr5	Cufflinks	exon	5150013	5150454	1000	+	.	gene_id "CUFF.13881"; transcript_id "AT5G15790.2"; exon_number "3"; FPKM "1.7491335749"; frac "0.658925"; conf_lo "1.143395"; conf_hi "2.354872"; cov "9.125577";
Chr5	Cufflinks	exon	5150542	5150651	1000	+	.	gene_id "CUFF.13881"; transcript_id "AT5G15790.2"; exon_number "4"; FPKM "1.7491335749"; frac "0.658925"; conf_lo "1.143395"; conf_hi "2.354872"; cov "9.125577";
Chr5	Cufflinks	exon	5150938	5151433	1000	+	.	gene_id "CUFF.13881"; transcript_id "AT5G15790.2"; exon_number "5"; FPKM "1.7491335749"; frac "0.658925"; conf_lo "1.143395"; conf_hi "2.354872"; cov "9.125577";
Chr5	Cufflinks	transcript	5151334	5154154	1	-	.	gene_id "AT5G15800"; transcript_id "AT5G15800.1"; FPKM "0.0000000000"; frac "0.000000"; conf_lo "0.000000"; conf_hi "0.096662"; cov "0.000000"; full_read_support "no";
Chr5	Cufflinks	exon	5151334	5151687	1	-	.	gene_id "AT5G15800"; transcript_id "AT5G15800.1"; exon_number "1"; FPKM "0.0000000000"; frac "0.000000"; conf_lo "0.000000"; conf_hi "0.096662"; cov "0.000000";
Chr5	Cufflinks	exon	5151849	5151997	1	-	.	gene_id "AT5G15800"; transcript_id "AT5G15800.1"; exon_number "2"; FPKM "0.0000000000"; frac "0.000000"; conf_lo "0.000000"; conf_hi "0.096662"; cov "0.000000";
Chr5	Cufflinks	exon	5152135	5152218	1	-	.	gene_id "AT5G15800"; transcript_id "AT5G15800.1"; exon_number "3"; FPKM "0.0000000000"; frac "0.000000"; conf_lo "0.000000"; conf_hi "0.096662"; cov "0.000000";
Chr5	Cufflinks	exon	5152309	5152408	1	-	.	gene_id "AT5G15800"; transcript_id "AT5G15800.1"; exon_number "4"; FPKM "0.0000000000"; frac "0.000000"; conf_lo "0.000000"; conf_hi "0.096662"; cov "0.000000";
Chr5	Cufflinks	exon	5152498	5152559	1	-	.	gene_id "AT5G15800"; transcript_id "AT5G15800.1"; exon_number "5"; FPKM "0.0000000000"; frac "0.000000"; conf_lo "0.000000"; conf_hi "0.096662"; cov "0.000000";
Chr5	Cufflinks	exon	5152650	5152731	1	-	.	gene_id "AT5G15800"; transcript_id "AT5G15800.1"; exon_number "6"; FPKM "0.0000000000"; frac "0.000000"; conf_lo "0.000000"; conf_hi "0.096662"; cov "0.000000";
Chr5	Cufflinks	exon	5153583	5154154	1	-	.	gene_id "AT5G15800"; transcript_id "AT5G15800.1"; exon_number "7"; FPKM "0.0000000000"; frac "0.000000"; conf_lo "0.000000"; conf_hi "0.096662"; cov "0.000000";
Chr5	Cufflinks	transcript	5151334	5154154	1	-	.	gene_id "AT5G15800"; transcript_id "AT5G15800.2"; FPKM "0.0000000000"; frac "0.000000"; conf_lo "0.000000"; conf_hi "0.094050"; cov "0.000000"; full_read_support "no";
Chr5	Cufflinks	exon	5151334	5151720	1	-	.	gene_id "AT5G15800"; transcript_id "AT5G15800.2"; exon_number "1"; FPKM "0.0000000000"; frac "0.000000"; conf_lo "0.000000"; conf_hi "0.094050"; cov "0.000000";
Chr5	Cufflinks	exon	5151849	5151997	1	-	.	gene_id "AT5G15800"; transcript_id "AT5G15800.2"; exon_number "2"; FPKM "0.0000000000"; frac "0.000000"; conf_lo "0.000000"; conf_hi "0.094050"; cov "0.000000";
Chr5	Cufflinks	exon	5152135	5152218	1	-	.	gene_id "AT5G15800"; transcript_id "AT5G15800.2"; exon_number "3"; FPKM "0.0000000000"; frac "0.000000"; conf_lo "0.000000"; conf_hi "0.094050"; cov "0.000000";
Chr5	Cufflinks	exon	5152309	5152408	1	-	.	gene_id "AT5G15800"; transcript_id "AT5G15800.2"; exon_number "4"; FPKM "0.0000000000"; frac "0.000000"; conf_lo "0.000000"; conf_hi "0.094050"; cov "0.000000";
Chr5	Cufflinks	exon	5152498	5152559	1	-	.	gene_id "AT5G15800"; transcript_id "AT5G15800.2"; exon_number "5"; FPKM "0.0000000000"; frac "0.000000"; conf_lo "0.000000"; conf_hi "0.094050"; cov "0.000000";
Chr5	Cufflinks	exon	5152650	5152731	1	-	.	gene_id "AT5G15800"; transcript_id "AT5G15800.2"; exon_number "6"; FPKM "0.0000000000"; frac "0.000000"; conf_lo "0.000000"; conf_hi "0.094050"; cov "0.000000";
Chr5	Cufflinks	exon	5153583	5154154	1	-	.	gene_id "AT5G15800"; transcript_id "AT5G15800.2"; exon_number "7"; FPKM "0.0000000000"; frac "0.000000"; conf_lo "0.000000"; conf_hi "0.094050"; cov "0.000000";
Chr5	Cufflinks	transcript	5156349	5157545	1000	-	.	gene_id "AT5G15802"; transcript_id "AT5G15802.1"; FPKM "22.5120028584"; frac "1.000000"; conf_lo "18.449687"; conf_hi "26.574319"; cov "117.373271"; full_read_support "yes";
Chr5	Cufflinks	exon	5156349	5156764	1000	-	.	gene_id "AT5G15802"; transcript_id "AT5G15802.1"; exon_number "1"; FPKM "22.5120028584"; frac "1.000000"; conf_lo "18.449687"; conf_hi "26.574319"; cov "117.373271";
Chr5	Cufflinks	exon	5157408	5157545	1000	-	.	gene_id "AT5G15802"; transcript_id "AT5G15802.1"; exon_number "2"; FPKM "22.5120028584"; frac "1.000000"; conf_lo "18.449687"; conf_hi "26.574319"; cov "117.373271";
Chr5	Cufflinks	transcript	5157639	5157712	1	+	.	gene_id "AT5G15805"; transcript_id "AT5G15805.1"; FPKM "0.0000000000"; frac "0.000000"; conf_lo "0.000000"; conf_hi "0.000000"; cov "0.000000"; full_read_support "no";
Chr5	Cufflinks	exon	5157639	5157712	1	+	.	gene_id "AT5G15805"; transcript_id "AT5G15805.1"; exon_number "1"; FPKM "0.0000000000"; frac "0.000000"; conf_lo "0.000000"; conf_hi "0.000000"; cov "0.000000";
Chr5	Cufflinks	transcript	5157798	5161358	1000	+	.	gene_id "CUFF.13882"; transcript_id "AT5G15810.1"; FPKM "12.7701245660"; frac "0.807205"; conf_lo "11.369138"; conf_hi "14.171111"; cov "66.659823"; full_read_support "yes";
Chr5	Cufflinks	exon	5157798	5158187	1000	+	.	gene_id "CUFF.13882"; transcript_id "AT5G15810.1"; exon_number "1"; FPKM "12.7701245660"; frac "0.807205"; conf_lo "11.369138"; conf_hi "14.171111"; cov "66.659823";
Chr5	Cufflinks	exon	5158480	5158761	1000	+	.	gene_id "CUFF.13882"; transcript_id "AT5G15810.1"; exon_number "2"; FPKM "12.7701245660"; frac "0.807205"; conf_lo "11.369138"; conf_hi "14.171111"; cov "66.659823";
Chr5	Cufflinks	exon	5158876	5158963	1000	+	.	gene_id "CUFF.13882"; transcript_id "AT5G15810.1"; exon_number "3"; FPKM "12.7701245660"; frac "0.807205"; conf_lo "11.369138"; conf_hi "14.171111"; cov "66.659823";
Chr5	Cufflinks	exon	5159071	5159192	1000	+	.	gene_id "CUFF.13882"; transcript_id "AT5G15810.1"; exon_number "4"; FPKM "12.7701245660"; frac "0.807205"; conf_lo "11.369138"; conf_hi "14.171111"; cov "66.659823";
Chr5	Cufflinks	exon	5159266	5159405	1000	+	.	gene_id "CUFF.13882"; transcript_id "AT5G15810.1"; exon_number "5"; FPKM "12.7701245660"; frac "0.807205"; conf_lo "11.369138"; conf_hi "14.171111"; cov "66.659823";
Chr5	Cufflinks	exon	5159490	5159562	1000	+	.	gene_id "CUFF.13882"; transcript_id "AT5G15810.1"; exon_number "6"; FPKM "12.7701245660"; frac "0.807205"; conf_lo "11.369138"; conf_hi "14.171111"; cov "66.659823";
Chr5	Cufflinks	exon	5159705	5159793	1000	+	.	gene_id "CUFF.13882"; transcript_id "AT5G15810.1"; exon_number "7"; FPKM "12.7701245660"; frac "0.807205"; conf_lo "11.369138"; conf_hi "14.171111"; cov "66.659823";
Chr5	Cufflinks	exon	5159868	5159973	1000	+	.	gene_id "CUFF.13882"; transcript_id "AT5G15810.1"; exon_number "8"; FPKM "12.7701245660"; frac "0.807205"; conf_lo "11.369138"; conf_hi "14.171111"; cov "66.659823";
Chr5	Cufflinks	exon	5160060	5160272	1000	+	.	gene_id "CUFF.13882"; transcript_id "AT5G15810.1"; exon_number "9"; FPKM "12.7701245660"; frac "0.807205"; conf_lo "11.369138"; conf_hi "14.171111"; cov "66.659823";
Chr5	Cufflinks	exon	5160359	5160553	1000	+	.	gene_id "CUFF.13882"; transcript_id "AT5G15810.1"; exon_number "10"; FPKM "12.7701245660"; frac "0.807205"; conf_lo "11.369138"; conf_hi "14.171111"; cov "66.659823";
Chr5	Cufflinks	exon	5160645	5160722	1000	+	.	gene_id "CUFF.13882"; transcript_id "AT5G15810.1"; exon_number "11"; FPKM "12.7701245660"; frac "0.807205"; conf_lo "11.369138"; conf_hi "14.171111"; cov "66.659823";
Chr5	Cufflinks	exon	5160822	5161358	1000	+	.	gene_id "CUFF.13882"; transcript_id "AT5G15810.1"; exon_number "12"; FPKM "12.7701245660"; frac "0.807205"; conf_lo "11.369138"; conf_hi "14.171111"; cov "66.659823";
Chr5	Cufflinks	transcript	5157798	5161358	238	+	.	gene_id "CUFF.13882"; transcript_id "CUFF.13882.2"; FPKM "3.0485939070"; frac "0.192795"; conf_lo "2.269025"; conf_hi "3.828163"; cov "15.913606"; full_read_support "yes";
Chr5	Cufflinks	exon	5157798	5158187	238	+	.	gene_id "CUFF.13882"; transcript_id "CUFF.13882.2"; exon_number "1"; FPKM "3.0485939070"; frac "0.192795"; conf_lo "2.269025"; conf_hi "3.828163"; cov "15.913606";
Chr5	Cufflinks	exon	5158480	5158761	238	+	.	gene_id "CUFF.13882"; transcript_id "CUFF.13882.2"; exon_number "2"; FPKM "3.0485939070"; frac "0.192795"; conf_lo "2.269025"; conf_hi "3.828163"; cov "15.913606";
Chr5	Cufflinks	exon	5158876	5158963	238	+	.	gene_id "CUFF.13882"; transcript_id "CUFF.13882.2"; exon_number "3"; FPKM "3.0485939070"; frac "0.192795"; conf_lo "2.269025"; conf_hi "3.828163"; cov "15.913606";
Chr5	Cufflinks	exon	5159070	5159192	238	+	.	gene_id "CUFF.13882"; transcript_id "CUFF.13882.2"; exon_number "4"; FPKM "3.0485939070"; frac "0.192795"; conf_lo "2.269025"; conf_hi "3.828163"; cov "15.913606";
Chr5	Cufflinks	exon	5159266	5159405	238	+	.	gene_id "CUFF.13882"; transcript_id "CUFF.13882.2"; exon_number "5"; FPKM "3.0485939070"; frac "0.192795"; conf_lo "2.269025"; conf_hi "3.828163"; cov "15.913606";
Chr5	Cufflinks	exon	5159490	5159562	238	+	.	gene_id "CUFF.13882"; transcript_id "CUFF.13882.2"; exon_number "6"; FPKM "3.0485939070"; frac "0.192795"; conf_lo "2.269025"; conf_hi "3.828163"; cov "15.913606";
Chr5	Cufflinks	exon	5159705	5159793	238	+	.	gene_id "CUFF.13882"; transcript_id "CUFF.13882.2"; exon_number "7"; FPKM "3.0485939070"; frac "0.192795"; conf_lo "2.269025"; conf_hi "3.828163"; cov "15.913606";
Chr5	Cufflinks	exon	5159868	5159973	238	+	.	gene_id "CUFF.13882"; transcript_id "CUFF.13882.2"; exon_number "8"; FPKM "3.0485939070"; frac "0.192795"; conf_lo "2.269025"; conf_hi "3.828163"; cov "15.913606";
Chr5	Cufflinks	exon	5160060	5160272	238	+	.	gene_id "CUFF.13882"; transcript_id "CUFF.13882.2"; exon_number "9"; FPKM "3.0485939070"; frac "0.192795"; conf_lo "2.269025"; conf_hi "3.828163"; cov "15.913606";
Chr5	Cufflinks	exon	5160359	5160553	238	+	.	gene_id "CUFF.13882"; transcript_id "CUFF.13882.2"; exon_number "10"; FPKM "3.0485939070"; frac "0.192795"; conf_lo "2.269025"; conf_hi "3.828163"; cov "15.913606";
Chr5	Cufflinks	exon	5160645	5160722	238	+	.	gene_id "CUFF.13882"; transcript_id "CUFF.13882.2"; exon_number "11"; FPKM "3.0485939070"; frac "0.192795"; conf_lo "2.269025"; conf_hi "3.828163"; cov "15.913606";
Chr5	Cufflinks	exon	5160822	5161358	238	+	.	gene_id "CUFF.13882"; transcript_id "CUFF.13882.2"; exon_number "12"; FPKM "3.0485939070"; frac "0.192795"; conf_lo "2.269025"; conf_hi "3.828163"; cov "15.913606";
Chr5	Cufflinks	transcript	5161512	5161583	1	+	.	gene_id "AT5G15815"; transcript_id "AT5G15815.1"; FPKM "0.0000000000"; frac "0.000000"; conf_lo "0.000000"; conf_hi "0.000000"; cov "0.000000"; full_read_support "no";
Chr5	Cufflinks	exon	5161512	5161583	1	+	.	gene_id "AT5G15815"; transcript_id "AT5G15815.1"; exon_number "1"; FPKM "0.0000000000"; frac "0.000000"; conf_lo "0.000000"; conf_hi "0.000000"; cov "0.000000";
Chr5	Cufflinks	transcript	5161724	5163030	1000	+	.	gene_id "AT5G15820"; transcript_id "AT5G15820.1"; FPKM "0.8938396608"; frac "1.000000"; conf_lo "0.460264"; conf_hi "1.327416"; cov "4.663592"; full_read_support "yes";
Chr5	Cufflinks	exon	5161724	5163030	1000	+	.	gene_id "AT5G15820"; transcript_id "AT5G15820.1"; exon_number "1"; FPKM "0.8938396608"; frac "1.000000"; conf_lo "0.460264"; conf_hi "1.327416"; cov "4.663592";
Chr5	Cufflinks	transcript	5168543	5169361	1000	+	.	gene_id "AT5G15830"; transcript_id "AT5G15830.1"; FPKM "5.7023538793"; frac "1.000000"; conf_lo "4.160099"; conf_hi "7.244609"; cov "29.752220"; full_read_support "yes";
Chr5	Cufflinks	exon	5168543	5169361	1000	+	.	gene_id "AT5G15830"; transcript_id "AT5G15830.1"; exon_number "1"; FPKM "5.7023538793"; frac "1.000000"; conf_lo "4.160099"; conf_hi "7.244609"; cov "29.752220";
Chr5	Cufflinks	transcript	5169893	5171117	1000	+	.	gene_id "CUFF.13883"; transcript_id "CUFF.13883.1"; FPKM "0.9095415679"; frac "1.000000"; conf_lo "0.440775"; conf_hi "1.378309"; cov "4.751106"; full_read_support "yes";
Chr5	Cufflinks	exon	5169893	5171117	1000	+	.	gene_id "CUFF.13883"; transcript_id "CUFF.13883.1"; exon_number "1"; FPKM "0.9095415679"; frac "1.000000"; conf_lo "0.440775"; conf_hi "1.378309"; cov "4.751106";
Chr5	Cufflinks	transcript	5169990	5170131	1	+	.	gene_id "CUFF.13883"; transcript_id "AT5G15833.1"; FPKM "0.0000000000"; frac "0.000000"; conf_lo "0.000000"; conf_hi "0.808892"; cov "0.000000"; full_read_support "no";
Chr5	Cufflinks	exon	5169990	5170131	1	+	.	gene_id "CUFF.13883"; transcript_id "AT5G15833.1"; exon_number "1"; FPKM "0.0000000000"; frac "0.000000"; conf_lo "0.000000"; conf_hi "0.808892"; cov "0.000000";
Chr5	Cufflinks	transcript	5171182	5172758	635	-	.	gene_id "AT5G15840"; transcript_id "AT5G15840.1"; FPKM "0.9584573377"; frac "0.349008"; conf_lo "0.447505"; conf_hi "1.469410"; cov "5.004803"; full_read_support "yes";
Chr5	Cufflinks	exon	5171182	5171702	635	-	.	gene_id "AT5G15840"; transcript_id "AT5G15840.1"; exon_number "1"; FPKM "0.9584573377"; frac "0.349008"; conf_lo "0.447505"; conf_hi "1.469410"; cov "5.004803";
Chr5	Cufflinks	exon	5171936	5172758	635	-	.	gene_id "AT5G15840"; transcript_id "AT5G15840.1"; exon_number "2"; FPKM "0.9584573377"; frac "0.349008"; conf_lo "0.447505"; conf_hi "1.469410"; cov "5.004803";
Chr5	Cufflinks	transcript	5171183	5172735	1000	-	.	gene_id "AT5G15840"; transcript_id "AT5G15840.2"; FPKM "1.5085776436"; frac "0.650992"; conf_lo "0.942566"; conf_hi "2.074589"; cov "7.877382"; full_read_support "yes";
Chr5	Cufflinks	exon	5171183	5172735	1000	-	.	gene_id "AT5G15840"; transcript_id "AT5G15840.2"; exon_number "1"; FPKM "1.5085776436"; frac "0.650992"; conf_lo "0.942566"; conf_hi "2.074589"; cov "7.877382";
Chr5	Cufflinks	transcript	5173185	5177889	1	+	.	gene_id "CUFF.13884"; transcript_id "AT5G15845.1"; FPKM "0.0000000000"; frac "0.000000"; conf_lo "0.000000"; conf_hi "0.056491"; cov "0.000000"; full_read_support "no";
Chr5	Cufflinks	exon	5173185	5173262	1	+	.	gene_id "CUFF.13884"; transcript_id "AT5G15845.1"; exon_number "1"; FPKM "0.0000000000"; frac "0.000000"; conf_lo "0.000000"; conf_hi "0.056491"; cov "0.000000";
Chr5	Cufflinks	exon	5173708	5173793	1	+	.	gene_id "CUFF.13884"; transcript_id "AT5G15845.1"; exon_number "2"; FPKM "0.0000000000"; frac "0.000000"; conf_lo "0.000000"; conf_hi "0.056491"; cov "0.000000";
Chr5	Cufflinks	exon	5173987	5174147	1	+	.	gene_id "CUFF.13884"; transcript_id "AT5G15845.1"; exon_number "3"; FPKM "0.0000000000"; frac "0.000000"; conf_lo "0.000000"; conf_hi "0.056491"; cov "0.000000";
Chr5	Cufflinks	exon	5174763	5174949	1	+	.	gene_id "CUFF.13884"; transcript_id "AT5G15845.1"; exon_number "4"; FPKM "0.0000000000"; frac "0.000000"; conf_lo "0.000000"; conf_hi "0.056491"; cov "0.000000";
Chr5	Cufflinks	exon	5175201	5175260	1	+	.	gene_id "CUFF.13884"; transcript_id "AT5G15845.1"; exon_number "5"; FPKM "0.0000000000"; frac "0.000000"; conf_lo "0.000000"; conf_hi "0.056491"; cov "0.000000";
Chr5	Cufflinks	exon	5175881	5175995	1	+	.	gene_id "CUFF.13884"; transcript_id "AT5G15845.1"; exon_number "6"; FPKM "0.0000000000"; frac "0.000000"; conf_lo "0.000000"; conf_hi "0.056491"; cov "0.000000";
Chr5	Cufflinks	exon	5176241	5176406	1	+	.	gene_id "CUFF.13884"; transcript_id "AT5G15845.1"; exon_number "7"; FPKM "0.0000000000"; frac "0.000000"; conf_lo "0.000000"; conf_hi "0.056491"; cov "0.000000";
Chr5	Cufflinks	exon	5176495	5177889	1	+	.	gene_id "CUFF.13884"; transcript_id "AT5G15845.1"; exon_number "8"; FPKM "0.0000000000"; frac "0.000000"; conf_lo "0.000000"; conf_hi "0.056491"; cov "0.000000";
Chr5	Cufflinks	transcript	5176091	5177897	1000	-	.	gene_id "AT5G15850"; transcript_id "AT5G15850.1"; FPKM "5.6916742000"; frac "1.000000"; conf_lo "4.712156"; conf_hi "6.671193"; cov "29.705245"; full_read_support "yes";
Chr5	Cufflinks	exon	5176091	5176647	1000	-	.	gene_id "AT5G15850"; transcript_id "AT5G15850.1"; exon_number "1"; FPKM "5.6916742000"; frac "1.000000"; conf_lo "4.712156"; conf_hi "6.671193"; cov "29.705245";
Chr5	Cufflinks	exon	5176757	5177897	1000	-	.	gene_id "AT5G15850"; transcript_id "AT5G15850.1"; exon_number "2"; FPKM "5.6916742000"; frac "1.000000"; conf_lo "4.712156"; conf_hi "6.671193"; cov "29.705245";
Chr5	Cufflinks	transcript	5178107	5178307	1	+	.	gene_id "AT5G15853"; transcript_id "AT5G15853.1"; FPKM "0.0000000000"; frac "0.000000"; conf_lo "0.000000"; conf_hi "0.000000"; cov "0.000000"; full_read_support "no";
Chr5	Cufflinks	exon	5178107	5178307	1	+	.	gene_id "AT5G15853"; transcript_id "AT5G15853.1"; exon_number "1"; FPKM "0.0000000000"; frac "0.000000"; conf_lo "0.000000"; conf_hi "0.000000"; cov "0.000000";
Chr5	Cufflinks	transcript	5178493	5181387	137	-	.	gene_id "CUFF.13885"; transcript_id "CUFF.13885.1"; FPKM "0.5430326379"; frac "0.151654"; conf_lo "0.231842"; conf_hi "0.854223"; cov "2.828778"; full_read_support "no";
Chr5	Cufflinks	exon	5178493	5178837	137	-	.	gene_id "CUFF.13885"; transcript_id "CUFF.13885.1"; exon_number "1"; FPKM "0.5430326379"; frac "0.151654"; conf_lo "0.231842"; conf_hi "0.854223"; cov "2.828778";
Chr5	Cufflinks	exon	5178939	5179029	137	-	.	gene_id "CUFF.13885"; transcript_id "CUFF.13885.1"; exon_number "2"; FPKM "0.5430326379"; frac "0.151654"; conf_lo "0.231842"; conf_hi "0.854223"; cov "2.828778";
Chr5	Cufflinks	exon	5179106	5179610	137	-	.	gene_id "CUFF.13885"; transcript_id "CUFF.13885.1"; exon_number "3"; FPKM "0.5430326379"; frac "0.151654"; conf_lo "0.231842"; conf_hi "0.854223"; cov "2.828778";
Chr5	Cufflinks	exon	5179703	5179975	137	-	.	gene_id "CUFF.13885"; transcript_id "CUFF.13885.1"; exon_number "4"; FPKM "0.5430326379"; frac "0.151654"; conf_lo "0.231842"; conf_hi "0.854223"; cov "2.828778";
Chr5	Cufflinks	exon	5180233	5180315	137	-	.	gene_id "CUFF.13885"; transcript_id "CUFF.13885.1"; exon_number "5"; FPKM "0.5430326379"; frac "0.151654"; conf_lo "0.231842"; conf_hi "0.854223"; cov "2.828778";
Chr5	Cufflinks	exon	5180445	5180724	137	-	.	gene_id "CUFF.13885"; transcript_id "CUFF.13885.1"; exon_number "6"; FPKM "0.5430326379"; frac "0.151654"; conf_lo "0.231842"; conf_hi "0.854223"; cov "2.828778";
Chr5	Cufflinks	exon	5180986	5181387	137	-	.	gene_id "CUFF.13885"; transcript_id "CUFF.13885.1"; exon_number "7"; FPKM "0.5430326379"; frac "0.151654"; conf_lo "0.231842"; conf_hi "0.854223"; cov "2.828778";
Chr5	Cufflinks	transcript	5178505	5181383	1000	-	.	gene_id "CUFF.13885"; transcript_id "AT5G15860.1"; FPKM "3.9398785943"; frac "0.848346"; conf_lo "3.074628"; conf_hi "4.805129"; cov "20.523705"; full_read_support "yes";
Chr5	Cufflinks	exon	5178505	5178837	1000	-	.	gene_id "CUFF.13885"; transcript_id "AT5G15860.1"; exon_number "1"; FPKM "3.9398785943"; frac "0.848346"; conf_lo "3.074628"; conf_hi "4.805129"; cov "20.523705";
Chr5	Cufflinks	exon	5178939	5179029	1000	-	.	gene_id "CUFF.13885"; transcript_id "AT5G15860.1"; exon_number "2"; FPKM "3.9398785943"; frac "0.848346"; conf_lo "3.074628"; conf_hi "4.805129"; cov "20.523705";
Chr5	Cufflinks	exon	5179106	5179249	1000	-	.	gene_id "CUFF.13885"; transcript_id "AT5G15860.1"; exon_number "3"; FPKM "3.9398785943"; frac "0.848346"; conf_lo "3.074628"; conf_hi "4.805129"; cov "20.523705";
Chr5	Cufflinks	exon	5179318	5179383	1000	-	.	gene_id "CUFF.13885"; transcript_id "AT5G15860.1"; exon_number "4"; FPKM "3.9398785943"; frac "0.848346"; conf_lo "3.074628"; conf_hi "4.805129"; cov "20.523705";
Chr5	Cufflinks	exon	5179473	5179610	1000	-	.	gene_id "CUFF.13885"; transcript_id "AT5G15860.1"; exon_number "5"; FPKM "3.9398785943"; frac "0.848346"; conf_lo "3.074628"; conf_hi "4.805129"; cov "20.523705";
Chr5	Cufflinks	exon	5179703	5179804	1000	-	.	gene_id "CUFF.13885"; transcript_id "AT5G15860.1"; exon_number "6"; FPKM "3.9398785943"; frac "0.848346"; conf_lo "3.074628"; conf_hi "4.805129"; cov "20.523705";
Chr5	Cufflinks	exon	5179901	5179975	1000	-	.	gene_id "CUFF.13885"; transcript_id "AT5G15860.1"; exon_number "7"; FPKM "3.9398785943"; frac "0.848346"; conf_lo "3.074628"; conf_hi "4.805129"; cov "20.523705";
Chr5	Cufflinks	exon	5180235	5180315	1000	-	.	gene_id "CUFF.13885"; transcript_id "AT5G15860.1"; exon_number "8"; FPKM "3.9398785943"; frac "0.848346"; conf_lo "3.074628"; conf_hi "4.805129"; cov "20.523705";
Chr5	Cufflinks	exon	5180445	5180514	1000	-	.	gene_id "CUFF.13885"; transcript_id "AT5G15860.1"; exon_number "9"; FPKM "3.9398785943"; frac "0.848346"; conf_lo "3.074628"; conf_hi "4.805129"; cov "20.523705";
Chr5	Cufflinks	exon	5180648	5180724	1000	-	.	gene_id "CUFF.13885"; transcript_id "AT5G15860.1"; exon_number "10"; FPKM "3.9398785943"; frac "0.848346"; conf_lo "3.074628"; conf_hi "4.805129"; cov "20.523705";
Chr5	Cufflinks	exon	5180986	5181383	1000	-	.	gene_id "CUFF.13885"; transcript_id "AT5G15860.1"; exon_number "11"; FPKM "3.9398785943"; frac "0.848346"; conf_lo "3.074628"; conf_hi "4.805129"; cov "20.523705";
Chr5	Cufflinks	transcript	5178505	5181290	1	-	.	gene_id "CUFF.13885"; transcript_id "AT5G15860.2"; FPKM "0.0000000000"; frac "0.000000"; conf_lo "0.000000"; conf_hi "0.076560"; cov "0.000000"; full_read_support "no";
Chr5	Cufflinks	exon	5178505	5178837	1	-	.	gene_id "CUFF.13885"; transcript_id "AT5G15860.2"; exon_number "1"; FPKM "0.0000000000"; frac "0.000000"; conf_lo "0.000000"; conf_hi "0.076560"; cov "0.000000";
Chr5	Cufflinks	exon	5178939	5179610	1	-	.	gene_id "CUFF.13885"; transcript_id "AT5G15860.2"; exon_number "2"; FPKM "0.0000000000"; frac "0.000000"; conf_lo "0.000000"; conf_hi "0.076560"; cov "0.000000";
Chr5	Cufflinks	exon	5179703	5179804	1	-	.	gene_id "CUFF.13885"; transcript_id "AT5G15860.2"; exon_number "3"; FPKM "0.0000000000"; frac "0.000000"; conf_lo "0.000000"; conf_hi "0.076560"; cov "0.000000";
Chr5	Cufflinks	exon	5179901	5179975	1	-	.	gene_id "CUFF.13885"; transcript_id "AT5G15860.2"; exon_number "4"; FPKM "0.0000000000"; frac "0.000000"; conf_lo "0.000000"; conf_hi "0.076560"; cov "0.000000";
Chr5	Cufflinks	exon	5180235	5180315	1	-	.	gene_id "CUFF.13885"; transcript_id "AT5G15860.2"; exon_number "5"; FPKM "0.0000000000"; frac "0.000000"; conf_lo "0.000000"; conf_hi "0.076560"; cov "0.000000";
Chr5	Cufflinks	exon	5180445	5180514	1	-	.	gene_id "CUFF.13885"; transcript_id "AT5G15860.2"; exon_number "6"; FPKM "0.0000000000"; frac "0.000000"; conf_lo "0.000000"; conf_hi "0.076560"; cov "0.000000";
Chr5	Cufflinks	exon	5180648	5180724	1	-	.	gene_id "CUFF.13885"; transcript_id "AT5G15860.2"; exon_number "7"; FPKM "0.0000000000"; frac "0.000000"; conf_lo "0.000000"; conf_hi "0.076560"; cov "0.000000";
Chr5	Cufflinks	exon	5180986	5181290	1	-	.	gene_id "CUFF.13885"; transcript_id "AT5G15860.2"; exon_number "8"; FPKM "0.0000000000"; frac "0.000000"; conf_lo "0.000000"; conf_hi "0.076560"; cov "0.000000";
Chr5	Cufflinks	transcript	5182641	5184878	1	-	.	gene_id "AT5G15870"; transcript_id "AT5G15870.1"; FPKM "0.0000000000"; frac "0.000000"; conf_lo "0.000000"; conf_hi "0.056770"; cov "0.000000"; full_read_support "yes";
Chr5	Cufflinks	exon	5182641	5184878	1	-	.	gene_id "AT5G15870"; transcript_id "AT5G15870.1"; exon_number "1"; FPKM "0.0000000000"; frac "0.000000"; conf_lo "0.000000"; conf_hi "0.056770"; cov "0.000000";
Chr5	Cufflinks	transcript	5379416	5380040	1000	+	.	gene_id "CUFF.13886"; transcript_id "AT5G16470.1"; FPKM "157.4742536409"; frac "1.000000"; conf_lo "145.979073"; conf_hi "168.969435"; cov "820.749090"; full_read_support "yes";
Chr5	Cufflinks	exon	5379416	5380040	1000	+	.	gene_id "CUFF.13886"; transcript_id "AT5G16470.1"; exon_number "1"; FPKM "157.4742536409"; frac "1.000000"; conf_lo "145.979073"; conf_hi "168.969435"; cov "820.749090";
Chr5	Cufflinks	transcript	5185642	5188675	132	+	.	gene_id "CUFF.13887"; transcript_id "CUFF.13887.1"; FPKM "1.2740944893"; frac "0.210542"; conf_lo "0.844651"; conf_hi "1.703538"; cov "6.650158"; full_read_support "yes";
Chr5	Cufflinks	exon	5185642	5186072	132	+	.	gene_id "CUFF.13887"; transcript_id "CUFF.13887.1"; exon_number "1"; FPKM "1.2740944893"; frac "0.210542"; conf_lo "0.844651"; conf_hi "1.703538"; cov "6.650158";
Chr5	Cufflinks	exon	5186204	5186326	132	+	.	gene_id "CUFF.13887"; transcript_id "CUFF.13887.1"; exon_number "2"; FPKM "1.2740944893"; frac "0.210542"; conf_lo "0.844651"; conf_hi "1.703538"; cov "6.650158";
Chr5	Cufflinks	exon	5186431	5186619	132	+	.	gene_id "CUFF.13887"; transcript_id "CUFF.13887.1"; exon_number "3"; FPKM "1.2740944893"; frac "0.210542"; conf_lo "0.844651"; conf_hi "1.703538"; cov "6.650158";
Chr5	Cufflinks	exon	5186712	5186793	132	+	.	gene_id "CUFF.13887"; transcript_id "CUFF.13887.1"; exon_number "4"; FPKM "1.2740944893"; frac "0.210542"; conf_lo "0.844651"; conf_hi "1.703538"; cov "6.650158";
Chr5	Cufflinks	exon	5187018	5187082	132	+	.	gene_id "CUFF.13887"; transcript_id "CUFF.13887.1"; exon_number "5"; FPKM "1.2740944893"; frac "0.210542"; conf_lo "0.844651"; conf_hi "1.703538"; cov "6.650158";
Chr5	Cufflinks	exon	5187159	5188675	132	+	.	gene_id "CUFF.13887"; transcript_id "CUFF.13887.1"; exon_number "6"; FPKM "1.2740944893"; frac "0.210542"; conf_lo "0.844651"; conf_hi "1.703538"; cov "6.650158";
Chr5	Cufflinks	transcript	5185778	5187706	1000	+	.	gene_id "CUFF.13887"; transcript_id "AT5G15880.1"; FPKM "9.6326162277"; frac "0.789458"; conf_lo "8.076424"; conf_hi "11.188808"; cov "50.277606"; full_read_support "yes";
Chr5	Cufflinks	exon	5185778	5186072	1000	+	.	gene_id "CUFF.13887"; transcript_id "AT5G15880.1"; exon_number "1"; FPKM "9.6326162277"; frac "0.789458"; conf_lo "8.076424"; conf_hi "11.188808"; cov "50.277606";
Chr5	Cufflinks	exon	5186204	5186326	1000	+	.	gene_id "CUFF.13887"; transcript_id "AT5G15880.1"; exon_number "2"; FPKM "9.6326162277"; frac "0.789458"; conf_lo "8.076424"; conf_hi "11.188808"; cov "50.277606";
Chr5	Cufflinks	exon	5186431	5186619	1000	+	.	gene_id "CUFF.13887"; transcript_id "AT5G15880.1"; exon_number "3"; FPKM "9.6326162277"; frac "0.789458"; conf_lo "8.076424"; conf_hi "11.188808"; cov "50.277606";
Chr5	Cufflinks	exon	5186712	5186793	1000	+	.	gene_id "CUFF.13887"; transcript_id "AT5G15880.1"; exon_number "4"; FPKM "9.6326162277"; frac "0.789458"; conf_lo "8.076424"; conf_hi "11.188808"; cov "50.277606";
Chr5	Cufflinks	exon	5187018	5187082	1000	+	.	gene_id "CUFF.13887"; transcript_id "AT5G15880.1"; exon_number "5"; FPKM "9.6326162277"; frac "0.789458"; conf_lo "8.076424"; conf_hi "11.188808"; cov "50.277606";
Chr5	Cufflinks	exon	5187159	5187706	1000	+	.	gene_id "CUFF.13887"; transcript_id "AT5G15880.1"; exon_number "6"; FPKM "9.6326162277"; frac "0.789458"; conf_lo "8.076424"; conf_hi "11.188808"; cov "50.277606";
Chr5	Cufflinks	transcript	5187587	5189348	1	-	.	gene_id "CUFF.13888"; transcript_id "AT5G15890.1"; FPKM "0.0000000000"; frac "0.000000"; conf_lo "0.000000"; conf_hi "0.078336"; cov "0.000000"; full_read_support "no";
Chr5	Cufflinks	exon	5187587	5188436	1	-	.	gene_id "CUFF.13888"; transcript_id "AT5G15890.1"; exon_number "1"; FPKM "0.0000000000"; frac "0.000000"; conf_lo "0.000000"; conf_hi "0.078336"; cov "0.000000";
Chr5	Cufflinks	exon	5188518	5189348	1	-	.	gene_id "CUFF.13888"; transcript_id "AT5G15890.1"; exon_number "2"; FPKM "0.0000000000"; frac "0.000000"; conf_lo "0.000000"; conf_hi "0.078336"; cov "0.000000";
Chr5	Cufflinks	transcript	5189491	5192070	1	-	.	gene_id "CUFF.13888"; transcript_id "AT5G15900.1"; FPKM "0.0000000000"; frac "0.000000"; conf_lo "0.000000"; conf_hi "0.104488"; cov "0.000000"; full_read_support "no";
Chr5	Cufflinks	exon	5189491	5190327	1	-	.	gene_id "CUFF.13888"; transcript_id "AT5G15900.1"; exon_number "1"; FPKM "0.0000000000"; frac "0.000000"; conf_lo "0.000000"; conf_hi "0.104488"; cov "0.000000";
Chr5	Cufflinks	exon	5191594	5192070	1	-	.	gene_id "CUFF.13888"; transcript_id "AT5G15900.1"; exon_number "2"; FPKM "0.0000000000"; frac "0.000000"; conf_lo "0.000000"; conf_hi "0.104488"; cov "0.000000";
Chr5	Cufflinks	transcript	5193066	5195481	311	+	.	gene_id "CUFF.13889"; transcript_id "CUFF.13889.1"; FPKM "1.2935743186"; frac "0.167517"; conf_lo "0.596106"; conf_hi "1.991042"; cov "6.753367"; full_read_support "yes";
Chr5	Cufflinks	exon	5193066	5193265	311	+	.	gene_id "CUFF.13889"; transcript_id "CUFF.13889.1"; exon_number "1"; FPKM "1.2935743186"; frac "0.167517"; conf_lo "0.596106"; conf_hi "1.991042"; cov "6.753367";
Chr5	Cufflinks	exon	5193494	5193563	311	+	.	gene_id "CUFF.13889"; transcript_id "CUFF.13889.1"; exon_number "2"; FPKM "1.2935743186"; frac "0.167517"; conf_lo "0.596106"; conf_hi "1.991042"; cov "6.753367";
Chr5	Cufflinks	exon	5193839	5193928	311	+	.	gene_id "CUFF.13889"; transcript_id "CUFF.13889.1"; exon_number "3"; FPKM "1.2935743186"; frac "0.167517"; conf_lo "0.596106"; conf_hi "1.991042"; cov "6.753367";
Chr5	Cufflinks	exon	5194019	5194074	311	+	.	gene_id "CUFF.13889"; transcript_id "CUFF.13889.1"; exon_number "4"; FPKM "1.2935743186"; frac "0.167517"; conf_lo "0.596106"; conf_hi "1.991042"; cov "6.753367";
Chr5	Cufflinks	exon	5194175	5194230	311	+	.	gene_id "CUFF.13889"; transcript_id "CUFF.13889.1"; exon_number "5"; FPKM "1.2935743186"; frac "0.167517"; conf_lo "0.596106"; conf_hi "1.991042"; cov "6.753367";
Chr5	Cufflinks	exon	5194347	5194396	311	+	.	gene_id "CUFF.13889"; transcript_id "CUFF.13889.1"; exon_number "6"; FPKM "1.2935743186"; frac "0.167517"; conf_lo "0.596106"; conf_hi "1.991042"; cov "6.753367";
Chr5	Cufflinks	exon	5194549	5194630	311	+	.	gene_id "CUFF.13889"; transcript_id "CUFF.13889.1"; exon_number "7"; FPKM "1.2935743186"; frac "0.167517"; conf_lo "0.596106"; conf_hi "1.991042"; cov "6.753367";
Chr5	Cufflinks	exon	5194716	5194758	311	+	.	gene_id "CUFF.13889"; transcript_id "CUFF.13889.1"; exon_number "8"; FPKM "1.2935743186"; frac "0.167517"; conf_lo "0.596106"; conf_hi "1.991042"; cov "6.753367";
Chr5	Cufflinks	exon	5194850	5194941	311	+	.	gene_id "CUFF.13889"; transcript_id "CUFF.13889.1"; exon_number "9"; FPKM "1.2935743186"; frac "0.167517"; conf_lo "0.596106"; conf_hi "1.991042"; cov "6.753367";
Chr5	Cufflinks	exon	5195032	5195481	311	+	.	gene_id "CUFF.13889"; transcript_id "CUFF.13889.1"; exon_number "10"; FPKM "1.2935743186"; frac "0.167517"; conf_lo "0.596106"; conf_hi "1.991042"; cov "6.753367";
Chr5	Cufflinks	transcript	5193080	5195481	622	+	.	gene_id "CUFF.13889"; transcript_id "CUFF.13889.2"; FPKM "2.5828425311"; frac "0.344433"; conf_lo "1.571730"; conf_hi "3.593955"; cov "13.484254"; full_read_support "yes";
Chr5	Cufflinks	exon	5193080	5193265	622	+	.	gene_id "CUFF.13889"; transcript_id "CUFF.13889.2"; exon_number "1"; FPKM "2.5828425311"; frac "0.344433"; conf_lo "1.571730"; conf_hi "3.593955"; cov "13.484254";
Chr5	Cufflinks	exon	5193494	5193563	622	+	.	gene_id "CUFF.13889"; transcript_id "CUFF.13889.2"; exon_number "2"; FPKM "2.5828425311"; frac "0.344433"; conf_lo "1.571730"; conf_hi "3.593955"; cov "13.484254";
Chr5	Cufflinks	exon	5193839	5193927	622	+	.	gene_id "CUFF.13889"; transcript_id "CUFF.13889.2"; exon_number "3"; FPKM "2.5828425311"; frac "0.344433"; conf_lo "1.571730"; conf_hi "3.593955"; cov "13.484254";
Chr5	Cufflinks	exon	5194019	5194074	622	+	.	gene_id "CUFF.13889"; transcript_id "CUFF.13889.2"; exon_number "4"; FPKM "2.5828425311"; frac "0.344433"; conf_lo "1.571730"; conf_hi "3.593955"; cov "13.484254";
Chr5	Cufflinks	exon	5194175	5194230	622	+	.	gene_id "CUFF.13889"; transcript_id "CUFF.13889.2"; exon_number "5"; FPKM "2.5828425311"; frac "0.344433"; conf_lo "1.571730"; conf_hi "3.593955"; cov "13.484254";
Chr5	Cufflinks	exon	5194303	5194398	622	+	.	gene_id "CUFF.13889"; transcript_id "CUFF.13889.2"; exon_number "6"; FPKM "2.5828425311"; frac "0.344433"; conf_lo "1.571730"; conf_hi "3.593955"; cov "13.484254";
Chr5	Cufflinks	exon	5194551	5194630	622	+	.	gene_id "CUFF.13889"; transcript_id "CUFF.13889.2"; exon_number "7"; FPKM "2.5828425311"; frac "0.344433"; conf_lo "1.571730"; conf_hi "3.593955"; cov "13.484254";
Chr5	Cufflinks	exon	5194716	5194758	622	+	.	gene_id "CUFF.13889"; transcript_id "CUFF.13889.2"; exon_number "8"; FPKM "2.5828425311"; frac "0.344433"; conf_lo "1.571730"; conf_hi "3.593955"; cov "13.484254";
Chr5	Cufflinks	exon	5194850	5194941	622	+	.	gene_id "CUFF.13889"; transcript_id "CUFF.13889.2"; exon_number "9"; FPKM "2.5828425311"; frac "0.344433"; conf_lo "1.571730"; conf_hi "3.593955"; cov "13.484254";
Chr5	Cufflinks	exon	5195032	5195481	622	+	.	gene_id "CUFF.13889"; transcript_id "CUFF.13889.2"; exon_number "10"; FPKM "2.5828425311"; frac "0.344433"; conf_lo "1.571730"; conf_hi "3.593955"; cov "13.484254";
Chr5	Cufflinks	transcript	5193111	5195396	1000	+	.	gene_id "CUFF.13889"; transcript_id "AT5G15910.1"; FPKM "4.1476156829"; frac "0.488050"; conf_lo "2.869769"; conf_hi "5.425463"; cov "21.653470"; full_read_support "yes";
Chr5	Cufflinks	exon	5193111	5193265	1000	+	.	gene_id "CUFF.13889"; transcript_id "AT5G15910.1"; exon_number "1"; FPKM "4.1476156829"; frac "0.488050"; conf_lo "2.869769"; conf_hi "5.425463"; cov "21.653470";
Chr5	Cufflinks	exon	5193494	5193563	1000	+	.	gene_id "CUFF.13889"; transcript_id "AT5G15910.1"; exon_number "2"; FPKM "4.1476156829"; frac "0.488050"; conf_lo "2.869769"; conf_hi "5.425463"; cov "21.653470";
Chr5	Cufflinks	exon	5193839	5193927	1000	+	.	gene_id "CUFF.13889"; transcript_id "AT5G15910.1"; exon_number "3"; FPKM "4.1476156829"; frac "0.488050"; conf_lo "2.869769"; conf_hi "5.425463"; cov "21.653470";
Chr5	Cufflinks	exon	5194019	5194074	1000	+	.	gene_id "CUFF.13889"; transcript_id "AT5G15910.1"; exon_number "4"; FPKM "4.1476156829"; frac "0.488050"; conf_lo "2.869769"; conf_hi "5.425463"; cov "21.653470";
Chr5	Cufflinks	exon	5194175	5194230	1000	+	.	gene_id "CUFF.13889"; transcript_id "AT5G15910.1"; exon_number "5"; FPKM "4.1476156829"; frac "0.488050"; conf_lo "2.869769"; conf_hi "5.425463"; cov "21.653470";
Chr5	Cufflinks	exon	5194303	5194396	1000	+	.	gene_id "CUFF.13889"; transcript_id "AT5G15910.1"; exon_number "6"; FPKM "4.1476156829"; frac "0.488050"; conf_lo "2.869769"; conf_hi "5.425463"; cov "21.653470";
Chr5	Cufflinks	exon	5194551	5194630	1000	+	.	gene_id "CUFF.13889"; transcript_id "AT5G15910.1"; exon_number "7"; FPKM "4.1476156829"; frac "0.488050"; conf_lo "2.869769"; conf_hi "5.425463"; cov "21.653470";
Chr5	Cufflinks	exon	5194716	5194758	1000	+	.	gene_id "CUFF.13889"; transcript_id "AT5G15910.1"; exon_number "8"; FPKM "4.1476156829"; frac "0.488050"; conf_lo "2.869769"; conf_hi "5.425463"; cov "21.653470";
Chr5	Cufflinks	exon	5194850	5194941	1000	+	.	gene_id "CUFF.13889"; transcript_id "AT5G15910.1"; exon_number "9"; FPKM "4.1476156829"; frac "0.488050"; conf_lo "2.869769"; conf_hi "5.425463"; cov "21.653470";
Chr5	Cufflinks	exon	5195032	5195396	1000	+	.	gene_id "CUFF.13889"; transcript_id "AT5G15910.1"; exon_number "10"; FPKM "4.1476156829"; frac "0.488050"; conf_lo "2.869769"; conf_hi "5.425463"; cov "21.653470";
Chr5	Cufflinks	transcript	5202801	5204875	1000	+	.	gene_id "AT5G15940"; transcript_id "AT5G15940.1"; FPKM "0.3864490578"; frac "1.000000"; conf_lo "0.057335"; conf_hi "0.715563"; cov "2.018666"; full_read_support "no";
Chr5	Cufflinks	exon	5202801	5202998	1000	+	.	gene_id "AT5G15940"; transcript_id "AT5G15940.1"; exon_number "1"; FPKM "0.3864490578"; frac "1.000000"; conf_lo "0.057335"; conf_hi "0.715563"; cov "2.018666";
Chr5	Cufflinks	exon	5203154	5203220	1000	+	.	gene_id "AT5G15940"; transcript_id "AT5G15940.1"; exon_number "2"; FPKM "0.3864490578"; frac "1.000000"; conf_lo "0.057335"; conf_hi "0.715563"; cov "2.018666";
Chr5	Cufflinks	exon	5203330	5203358	1000	+	.	gene_id "AT5G15940"; transcript_id "AT5G15940.1"; exon_number "3"; FPKM "0.3864490578"; frac "1.000000"; conf_lo "0.057335"; conf_hi "0.715563"; cov "2.018666";
Chr5	Cufflinks	exon	5203452	5203660	1000	+	.	gene_id "AT5G15940"; transcript_id "AT5G15940.1"; exon_number "4"; FPKM "0.3864490578"; frac "1.000000"; conf_lo "0.057335"; conf_hi "0.715563"; cov "2.018666";
Chr5	Cufflinks	exon	5203775	5203893	1000	+	.	gene_id "AT5G15940"; transcript_id "AT5G15940.1"; exon_number "5"; FPKM "0.3864490578"; frac "1.000000"; conf_lo "0.057335"; conf_hi "0.715563"; cov "2.018666";
Chr5	Cufflinks	exon	5203976	5204071	1000	+	.	gene_id "AT5G15940"; transcript_id "AT5G15940.1"; exon_number "6"; FPKM "0.3864490578"; frac "1.000000"; conf_lo "0.057335"; conf_hi "0.715563"; cov "2.018666";
Chr5	Cufflinks	exon	5204158	5204233	1000	+	.	gene_id "AT5G15940"; transcript_id "AT5G15940.1"; exon_number "7"; FPKM "0.3864490578"; frac "1.000000"; conf_lo "0.057335"; conf_hi "0.715563"; cov "2.018666";
Chr5	Cufflinks	exon	5204316	5204469	1000	+	.	gene_id "AT5G15940"; transcript_id "AT5G15940.1"; exon_number "8"; FPKM "0.3864490578"; frac "1.000000"; conf_lo "0.057335"; conf_hi "0.715563"; cov "2.018666";
Chr5	Cufflinks	exon	5204569	5204875	1000	+	.	gene_id "AT5G15940"; transcript_id "AT5G15940.1"; exon_number "9"; FPKM "0.3864490578"; frac "1.000000"; conf_lo "0.057335"; conf_hi "0.715563"; cov "2.018666";
Chr5	Cufflinks	transcript	5205869	5207987	1000	+	.	gene_id "CUFF.13890"; transcript_id "AT5G15950.1"; FPKM "6.6959374287"; frac "1.000000"; conf_lo "5.645860"; conf_hi "7.746015"; cov "34.956239"; full_read_support "yes";
Chr5	Cufflinks	exon	5205869	5205970	1000	+	.	gene_id "CUFF.13890"; transcript_id "AT5G15950.1"; exon_number "1"; FPKM "6.6959374287"; frac "1.000000"; conf_lo "5.645860"; conf_hi "7.746015"; cov "34.956239";
Chr5	Cufflinks	exon	5206084	5206153	1000	+	.	gene_id "CUFF.13890"; transcript_id "AT5G15950.1"; exon_number "2"; FPKM "6.6959374287"; frac "1.000000"; conf_lo "5.645860"; conf_hi "7.746015"; cov "34.956239";
Chr5	Cufflinks	exon	5206410	5207987	1000	+	.	gene_id "CUFF.13890"; transcript_id "AT5G15950.1"; exon_number "3"; FPKM "6.6959374287"; frac "1.000000"; conf_lo "5.645860"; conf_hi "7.746015"; cov "34.956239";
Chr5	Cufflinks	transcript	5205871	5208036	1	+	.	gene_id "CUFF.13890"; transcript_id "AT5G15948.1"; FPKM "0.0000000000"; frac "0.000000"; conf_lo "0.000000"; conf_hi "0.072364"; cov "0.000000"; full_read_support "no";
Chr5	Cufflinks	exon	5205871	5205970	1	+	.	gene_id "CUFF.13890"; transcript_id "AT5G15948.1"; exon_number "1"; FPKM "0.0000000000"; frac "0.000000"; conf_lo "0.000000"; conf_hi "0.072364"; cov "0.000000";
Chr5	Cufflinks	exon	5206079	5206153	1	+	.	gene_id "CUFF.13890"; transcript_id "AT5G15948.1"; exon_number "2"; FPKM "0.0000000000"; frac "0.000000"; conf_lo "0.000000"; conf_hi "0.072364"; cov "0.000000";
Chr5	Cufflinks	exon	5206410	5208036	1	+	.	gene_id "CUFF.13890"; transcript_id "AT5G15948.1"; exon_number "3"; FPKM "0.0000000000"; frac "0.000000"; conf_lo "0.000000"; conf_hi "0.072364"; cov "0.000000";
Chr5	Cufflinks	transcript	5206156	5208036	1	+	.	gene_id "CUFF.13890"; transcript_id "AT5G15950.2"; FPKM "0.0000000000"; frac "0.000000"; conf_lo "0.000000"; conf_hi "0.068933"; cov "0.000000"; full_read_support "yes";
Chr5	Cufflinks	exon	5206156	5208036	1	+	.	gene_id "CUFF.13890"; transcript_id "AT5G15950.2"; exon_number "1"; FPKM "0.0000000000"; frac "0.000000"; conf_lo "0.000000"; conf_hi "0.068933"; cov "0.000000";
Chr5	Cufflinks	transcript	5209898	5210727	1000	+	.	gene_id "AT5G15960"; transcript_id "AT5G15960.1"; FPKM "5.6691917302"; frac "1.000000"; conf_lo "3.685255"; conf_hi "7.653128"; cov "29.610753"; full_read_support "yes";
Chr5	Cufflinks	exon	5209898	5210048	1000	+	.	gene_id "AT5G15960"; transcript_id "AT5G15960.1"; exon_number "1"; FPKM "5.6691917302"; frac "1.000000"; conf_lo "3.685255"; conf_hi "7.653128"; cov "29.610753";
Chr5	Cufflinks	exon	5210223	5210291	1000	+	.	gene_id "AT5G15960"; transcript_id "AT5G15960.1"; exon_number "2"; FPKM "5.6691917302"; frac "1.000000"; conf_lo "3.685255"; conf_hi "7.653128"; cov "29.610753";
Chr5	Cufflinks	exon	5210399	5210727	1000	+	.	gene_id "AT5G15960"; transcript_id "AT5G15960.1"; exon_number "3"; FPKM "5.6691917302"; frac "1.000000"; conf_lo "3.685255"; conf_hi "7.653128"; cov "29.610753";
Chr5	Cufflinks	transcript	5211911	5212665	1000	+	.	gene_id "AT5G15970"; transcript_id "AT5G15970.1"; FPKM "54.7578914964"; frac "1.000000"; conf_lo "47.437417"; conf_hi "62.078366"; cov "285.940603"; full_read_support "yes";
Chr5	Cufflinks	exon	5211911	5212022	1000	+	.	gene_id "AT5G15970"; transcript_id "AT5G15970.1"; exon_number "1"; FPKM "54.7578914964"; frac "1.000000"; conf_lo "47.437417"; conf_hi "62.078366"; cov "285.940603";
Chr5	Cufflinks	exon	5212184	5212252	1000	+	.	gene_id "AT5G15970"; transcript_id "AT5G15970.1"; exon_number "2"; FPKM "54.7578914964"; frac "1.000000"; conf_lo "47.437417"; conf_hi "62.078366"; cov "285.940603";
Chr5	Cufflinks	exon	5212367	5212665	1000	+	.	gene_id "AT5G15970"; transcript_id "AT5G15970.1"; exon_number "3"; FPKM "54.7578914964"; frac "1.000000"; conf_lo "47.437417"; conf_hi "62.078366"; cov "285.940603";
Chr5	Cufflinks	transcript	5213081	5215620	1000	+	.	gene_id "AT5G15980"; transcript_id "AT5G15980.1"; FPKM "8.8914840531"; frac "1.000000"; conf_lo "7.875535"; conf_hi "9.907433"; cov "46.404944"; full_read_support "yes";
Chr5	Cufflinks	exon	5213081	5215620	1000	+	.	gene_id "AT5G15980"; transcript_id "AT5G15980.1"; exon_number "1"; FPKM "8.8914840531"; frac "1.000000"; conf_lo "7.875535"; conf_hi "9.907433"; cov "46.404944";
Chr5	Cufflinks	transcript	5217775	5218267	1	+	.	gene_id "AT5G15990"; transcript_id "AT5G15990.1"; FPKM "0.0000000000"; frac "0.000000"; conf_lo "0.000000"; conf_hi "0.000000"; cov "0.000000"; full_read_support "no";
Chr5	Cufflinks	exon	5217775	5217831	1	+	.	gene_id "AT5G15990"; transcript_id "AT5G15990.1"; exon_number "1"; FPKM "0.0000000000"; frac "0.000000"; conf_lo "0.000000"; conf_hi "0.000000"; cov "0.000000";
Chr5	Cufflinks	exon	5217977	5218267	1	+	.	gene_id "AT5G15990"; transcript_id "AT5G15990.1"; exon_number "2"; FPKM "0.0000000000"; frac "0.000000"; conf_lo "0.000000"; conf_hi "0.000000"; cov "0.000000";
Chr5	Cufflinks	transcript	5218644	5220913	1000	-	.	gene_id "AT5G15995"; transcript_id "AT5G15995.1"; FPKM "0.0279431745"; frac "1.000000"; conf_lo "0.000000"; conf_hi "0.083830"; cov "0.145965"; full_read_support "yes";
Chr5	Cufflinks	exon	5218644	5220913	1000	-	.	gene_id "AT5G15995"; transcript_id "AT5G15995.1"; exon_number "1"; FPKM "0.0279431745"; frac "1.000000"; conf_lo "0.000000"; conf_hi "0.083830"; cov "0.145965";
Chr5	Cufflinks	transcript	5229692	5232241	1	+	.	gene_id "AT5G16020"; transcript_id "AT5G16020.1"; FPKM "0.0000000000"; frac "0.000000"; conf_lo "0.000000"; conf_hi "0.000000"; cov "0.000000"; full_read_support "no";
Chr5	Cufflinks	exon	5229692	5229785	1	+	.	gene_id "AT5G16020"; transcript_id "AT5G16020.1"; exon_number "1"; FPKM "0.0000000000"; frac "0.000000"; conf_lo "0.000000"; conf_hi "0.000000"; cov "0.000000";
Chr5	Cufflinks	exon	5229888	5230075	1	+	.	gene_id "AT5G16020"; transcript_id "AT5G16020.1"; exon_number "2"; FPKM "0.0000000000"; frac "0.000000"; conf_lo "0.000000"; conf_hi "0.000000"; cov "0.000000";
Chr5	Cufflinks	exon	5230151	5230459	1	+	.	gene_id "AT5G16020"; transcript_id "AT5G16020.1"; exon_number "3"; FPKM "0.0000000000"; frac "0.000000"; conf_lo "0.000000"; conf_hi "0.000000"; cov "0.000000";
Chr5	Cufflinks	exon	5230537	5230786	1	+	.	gene_id "AT5G16020"; transcript_id "AT5G16020.1"; exon_number "4"; FPKM "0.0000000000"; frac "0.000000"; conf_lo "0.000000"; conf_hi "0.000000"; cov "0.000000";
Chr5	Cufflinks	exon	5230866	5231150	1	+	.	gene_id "AT5G16020"; transcript_id "AT5G16020.1"; exon_number "5"; FPKM "0.0000000000"; frac "0.000000"; conf_lo "0.000000"; conf_hi "0.000000"; cov "0.000000";
Chr5	Cufflinks	exon	5231242	5231421	1	+	.	gene_id "AT5G16020"; transcript_id "AT5G16020.1"; exon_number "6"; FPKM "0.0000000000"; frac "0.000000"; conf_lo "0.000000"; conf_hi "0.000000"; cov "0.000000";
Chr5	Cufflinks	exon	5231525	5231667	1	+	.	gene_id "AT5G16020"; transcript_id "AT5G16020.1"; exon_number "7"; FPKM "0.0000000000"; frac "0.000000"; conf_lo "0.000000"; conf_hi "0.000000"; cov "0.000000";
Chr5	Cufflinks	exon	5231765	5232241	1	+	.	gene_id "AT5G16020"; transcript_id "AT5G16020.1"; exon_number "8"; FPKM "0.0000000000"; frac "0.000000"; conf_lo "0.000000"; conf_hi "0.000000"; cov "0.000000";
Chr5	Cufflinks	transcript	5230839	5449513	1000	+	.	gene_id "CUFF.13891"; transcript_id "CUFF.13891.1"; FPKM "1629.9495976625"; frac "0.575416"; conf_lo "1554.759133"; conf_hi "1705.140063"; cov "8506.947118"; full_read_support "yes";
Chr5	Cufflinks	exon	5230839	5230849	1000	+	.	gene_id "CUFF.13891"; transcript_id "CUFF.13891.1"; exon_number "1"; FPKM "1629.9495976625"; frac "0.575416"; conf_lo "1554.759133"; conf_hi "1705.140063"; cov "8506.947118";
Chr5	Cufflinks	exon	5448917	5449513	1000	+	.	gene_id "CUFF.13891"; transcript_id "CUFF.13891.1"; exon_number "2"; FPKM "1629.9495976625"; frac "0.575416"; conf_lo "1554.759133"; conf_hi "1705.140063"; cov "8506.947118";
Chr5	Cufflinks	transcript	5448508	5449513	366	+	.	gene_id "CUFF.13891"; transcript_id "CUFF.13891.2"; FPKM "597.7684314149"; frac "0.424584"; conf_lo "569.016764"; conf_hi "626.520099"; cov "3119.841523"; full_read_support "yes";
Chr5	Cufflinks	exon	5448508	5449513	366	+	.	gene_id "CUFF.13891"; transcript_id "CUFF.13891.2"; exon_number "1"; FPKM "597.7684314149"; frac "0.424584"; conf_lo "569.016764"; conf_hi "626.520099"; cov "3119.841523";
Chr5	Cufflinks	transcript	5252315	5253618	1	-	.	gene_id "AT5G16080"; transcript_id "AT5G16080.1"; FPKM "0.0000000000"; frac "0.000000"; conf_lo "0.000000"; conf_hi "0.105447"; cov "0.000000"; full_read_support "yes";
Chr5	Cufflinks	exon	5252315	5253618	1	-	.	gene_id "AT5G16080"; transcript_id "AT5G16080.1"; exon_number "1"; FPKM "0.0000000000"; frac "0.000000"; conf_lo "0.000000"; conf_hi "0.105447"; cov "0.000000";
Chr5	Cufflinks	transcript	5232731	5232886	1	-	.	gene_id "AT5G16023"; transcript_id "AT5G16023.1"; FPKM "0.0000000000"; frac "0.000000"; conf_lo "0.000000"; conf_hi "0.000000"; cov "0.000000"; full_read_support "no";
Chr5	Cufflinks	exon	5232731	5232886	1	-	.	gene_id "AT5G16023"; transcript_id "AT5G16023.1"; exon_number "1"; FPKM "0.0000000000"; frac "0.000000"; conf_lo "0.000000"; conf_hi "0.000000"; cov "0.000000";
Chr5	Cufflinks	transcript	5238178	5240748	1	+	.	gene_id "CUFF.13892"; transcript_id "AT5G16030.3"; FPKM "0.0000000000"; frac "0.000000"; conf_lo "0.000000"; conf_hi "0.108026"; cov "0.000000"; full_read_support "yes";
Chr5	Cufflinks	exon	5238178	5238449	1	+	.	gene_id "CUFF.13892"; transcript_id "AT5G16030.3"; exon_number "1"; FPKM "0.0000000000"; frac "0.000000"; conf_lo "0.000000"; conf_hi "0.108026"; cov "0.000000";
Chr5	Cufflinks	exon	5238541	5238585	1	+	.	gene_id "CUFF.13892"; transcript_id "AT5G16030.3"; exon_number "2"; FPKM "0.0000000000"; frac "0.000000"; conf_lo "0.000000"; conf_hi "0.108026"; cov "0.000000";
Chr5	Cufflinks	exon	5238683	5238997	1	+	.	gene_id "CUFF.13892"; transcript_id "AT5G16030.3"; exon_number "3"; FPKM "0.0000000000"; frac "0.000000"; conf_lo "0.000000"; conf_hi "0.108026"; cov "0.000000";
Chr5	Cufflinks	exon	5239085	5239293	1	+	.	gene_id "CUFF.13892"; transcript_id "AT5G16030.3"; exon_number "4"; FPKM "0.0000000000"; frac "0.000000"; conf_lo "0.000000"; conf_hi "0.108026"; cov "0.000000";
Chr5	Cufflinks	exon	5240312	5240748	1	+	.	gene_id "CUFF.13892"; transcript_id "AT5G16030.3"; exon_number "5"; FPKM "0.0000000000"; frac "0.000000"; conf_lo "0.000000"; conf_hi "0.108026"; cov "0.000000";
Chr5	Cufflinks	transcript	5238178	5240747	1	+	.	gene_id "CUFF.13892"; transcript_id "AT5G16030.2"; FPKM "0.0000000000"; frac "0.000000"; conf_lo "0.000000"; conf_hi "0.110308"; cov "0.000000"; full_read_support "yes";
Chr5	Cufflinks	exon	5238178	5238449	1	+	.	gene_id "CUFF.13892"; transcript_id "AT5G16030.2"; exon_number "1"; FPKM "0.0000000000"; frac "0.000000"; conf_lo "0.000000"; conf_hi "0.110308"; cov "0.000000";
Chr5	Cufflinks	exon	5238541	5238585	1	+	.	gene_id "CUFF.13892"; transcript_id "AT5G16030.2"; exon_number "2"; FPKM "0.0000000000"; frac "0.000000"; conf_lo "0.000000"; conf_hi "0.110308"; cov "0.000000";
Chr5	Cufflinks	exon	5238680	5238997	1	+	.	gene_id "CUFF.13892"; transcript_id "AT5G16030.2"; exon_number "3"; FPKM "0.0000000000"; frac "0.000000"; conf_lo "0.000000"; conf_hi "0.110308"; cov "0.000000";
Chr5	Cufflinks	exon	5239109	5239293	1	+	.	gene_id "CUFF.13892"; transcript_id "AT5G16030.2"; exon_number "4"; FPKM "0.0000000000"; frac "0.000000"; conf_lo "0.000000"; conf_hi "0.110308"; cov "0.000000";
Chr5	Cufflinks	exon	5240312	5240747	1	+	.	gene_id "CUFF.13892"; transcript_id "AT5G16030.2"; exon_number "5"; FPKM "0.0000000000"; frac "0.000000"; conf_lo "0.000000"; conf_hi "0.110308"; cov "0.000000";
Chr5	Cufflinks	transcript	5238181	5240748	1000	+	.	gene_id "CUFF.13892"; transcript_id "AT5G16030.1"; FPKM "25.0192844072"; frac "0.669804"; conf_lo "22.424582"; conf_hi "27.613987"; cov "130.590587"; full_read_support "yes";
Chr5	Cufflinks	exon	5238181	5238449	1000	+	.	gene_id "CUFF.13892"; transcript_id "AT5G16030.1"; exon_number "1"; FPKM "25.0192844072"; frac "0.669804"; conf_lo "22.424582"; conf_hi "27.613987"; cov "130.590587";
Chr5	Cufflinks	exon	5238541	5238585	1000	+	.	gene_id "CUFF.13892"; transcript_id "AT5G16030.1"; exon_number "2"; FPKM "25.0192844072"; frac "0.669804"; conf_lo "22.424582"; conf_hi "27.613987"; cov "130.590587";
Chr5	Cufflinks	exon	5238683	5238997	1000	+	.	gene_id "CUFF.13892"; transcript_id "AT5G16030.1"; exon_number "3"; FPKM "25.0192844072"; frac "0.669804"; conf_lo "22.424582"; conf_hi "27.613987"; cov "130.590587";
Chr5	Cufflinks	exon	5239109	5239293	1000	+	.	gene_id "CUFF.13892"; transcript_id "AT5G16030.1"; exon_number "4"; FPKM "25.0192844072"; frac "0.669804"; conf_lo "22.424582"; conf_hi "27.613987"; cov "130.590587";
Chr5	Cufflinks	exon	5240312	5240748	1000	+	.	gene_id "CUFF.13892"; transcript_id "AT5G16030.1"; exon_number "5"; FPKM "25.0192844072"; frac "0.669804"; conf_lo "22.424582"; conf_hi "27.613987"; cov "130.590587";
Chr5	Cufflinks	transcript	5240675	5243329	1000	-	.	gene_id "CUFF.13893"; transcript_id "AT5G16040.1"; FPKM "10.8107676379"; frac "0.330196"; conf_lo "9.277725"; conf_hi "12.343811"; cov "56.427853"; full_read_support "yes";
Chr5	Cufflinks	exon	5240675	5241075	1000	-	.	gene_id "CUFF.13893"; transcript_id "AT5G16040.1"; exon_number "1"; FPKM "10.8107676379"; frac "0.330196"; conf_lo "9.277725"; conf_hi "12.343811"; cov "56.427853";
Chr5	Cufflinks	exon	5241166	5241222	1000	-	.	gene_id "CUFF.13893"; transcript_id "AT5G16040.1"; exon_number "2"; FPKM "10.8107676379"; frac "0.330196"; conf_lo "9.277725"; conf_hi "12.343811"; cov "56.427853";
Chr5	Cufflinks	exon	5241297	5241410	1000	-	.	gene_id "CUFF.13893"; transcript_id "AT5G16040.1"; exon_number "3"; FPKM "10.8107676379"; frac "0.330196"; conf_lo "9.277725"; conf_hi "12.343811"; cov "56.427853";
Chr5	Cufflinks	exon	5241558	5241611	1000	-	.	gene_id "CUFF.13893"; transcript_id "AT5G16040.1"; exon_number "4"; FPKM "10.8107676379"; frac "0.330196"; conf_lo "9.277725"; conf_hi "12.343811"; cov "56.427853";
Chr5	Cufflinks	exon	5241726	5241927	1000	-	.	gene_id "CUFF.13893"; transcript_id "AT5G16040.1"; exon_number "5"; FPKM "10.8107676379"; frac "0.330196"; conf_lo "9.277725"; conf_hi "12.343811"; cov "56.427853";
Chr5	Cufflinks	exon	5242018	5242103	1000	-	.	gene_id "CUFF.13893"; transcript_id "AT5G16040.1"; exon_number "6"; FPKM "10.8107676379"; frac "0.330196"; conf_lo "9.277725"; conf_hi "12.343811"; cov "56.427853";
Chr5	Cufflinks	exon	5242206	5242321	1000	-	.	gene_id "CUFF.13893"; transcript_id "AT5G16040.1"; exon_number "7"; FPKM "10.8107676379"; frac "0.330196"; conf_lo "9.277725"; conf_hi "12.343811"; cov "56.427853";
Chr5	Cufflinks	exon	5242419	5242479	1000	-	.	gene_id "CUFF.13893"; transcript_id "AT5G16040.1"; exon_number "8"; FPKM "10.8107676379"; frac "0.330196"; conf_lo "9.277725"; conf_hi "12.343811"; cov "56.427853";
Chr5	Cufflinks	exon	5242575	5242685	1000	-	.	gene_id "CUFF.13893"; transcript_id "AT5G16040.1"; exon_number "9"; FPKM "10.8107676379"; frac "0.330196"; conf_lo "9.277725"; conf_hi "12.343811"; cov "56.427853";
Chr5	Cufflinks	exon	5243045	5243189	1000	-	.	gene_id "CUFF.13893"; transcript_id "AT5G16040.1"; exon_number "10"; FPKM "10.8107676379"; frac "0.330196"; conf_lo "9.277725"; conf_hi "12.343811"; cov "56.427853";
Chr5	Cufflinks	exon	5243280	5243329	1000	-	.	gene_id "CUFF.13893"; transcript_id "AT5G16040.1"; exon_number "11"; FPKM "10.8107676379"; frac "0.330196"; conf_lo "9.277725"; conf_hi "12.343811"; cov "56.427853";
Chr5	Cufflinks	transcript	5243745	5245820	1000	-	.	gene_id "CUFF.13894"; transcript_id "AT5G16050.1"; FPKM "44.0151576570"; frac "1.000000"; conf_lo "40.248473"; conf_hi "47.781843"; cov "229.739567"; full_read_support "yes";
Chr5	Cufflinks	exon	5243745	5244091	1000	-	.	gene_id "CUFF.13894"; transcript_id "AT5G16050.1"; exon_number "1"; FPKM "44.0151576570"; frac "1.000000"; conf_lo "40.248473"; conf_hi "47.781843"; cov "229.739567";
Chr5	Cufflinks	exon	5244206	5244322	1000	-	.	gene_id "CUFF.13894"; transcript_id "AT5G16050.1"; exon_number "2"; FPKM "44.0151576570"; frac "1.000000"; conf_lo "40.248473"; conf_hi "47.781843"; cov "229.739567";
Chr5	Cufflinks	exon	5244710	5244832	1000	-	.	gene_id "CUFF.13894"; transcript_id "AT5G16050.1"; exon_number "3"; FPKM "44.0151576570"; frac "1.000000"; conf_lo "40.248473"; conf_hi "47.781843"; cov "229.739567";
Chr5	Cufflinks	exon	5244920	5245425	1000	-	.	gene_id "CUFF.13894"; transcript_id "AT5G16050.1"; exon_number "4"; FPKM "44.0151576570"; frac "1.000000"; conf_lo "40.248473"; conf_hi "47.781843"; cov "229.739567";
Chr5	Cufflinks	exon	5245752	5245820	1000	-	.	gene_id "CUFF.13894"; transcript_id "AT5G16050.1"; exon_number "5"; FPKM "44.0151576570"; frac "1.000000"; conf_lo "40.248473"; conf_hi "47.781843"; cov "229.739567";
Chr5	Cufflinks	transcript	5246120	5247431	1000	+	.	gene_id "CUFF.13895"; transcript_id "AT5G16060.1"; FPKM "30.5351717183"; frac "0.208642"; conf_lo "25.741360"; conf_hi "35.328983"; cov "159.416982"; full_read_support "yes";
Chr5	Cufflinks	exon	5246120	5246218	1000	+	.	gene_id "CUFF.13895"; transcript_id "AT5G16060.1"; exon_number "1"; FPKM "30.5351717183"; frac "0.208642"; conf_lo "25.741360"; conf_hi "35.328983"; cov "159.416982";
Chr5	Cufflinks	exon	5246559	5246706	1000	+	.	gene_id "CUFF.13895"; transcript_id "AT5G16060.1"; exon_number "2"; FPKM "30.5351717183"; frac "0.208642"; conf_lo "25.741360"; conf_hi "35.328983"; cov "159.416982";
Chr5	Cufflinks	exon	5247128	5247431	1000	+	.	gene_id "CUFF.13895"; transcript_id "AT5G16060.1"; exon_number "3"; FPKM "30.5351717183"; frac "0.208642"; conf_lo "25.741360"; conf_hi "35.328983"; cov "159.416982";
Chr5	Cufflinks	transcript	5247354	5251179	1000	-	.	gene_id "CUFF.13896"; transcript_id "AT5G16070.1"; FPKM "22.6808329396"; frac "0.791358"; conf_lo "20.687675"; conf_hi "24.673991"; cov "118.411319"; full_read_support "yes";
Chr5	Cufflinks	exon	5247354	5247627	1000	-	.	gene_id "CUFF.13896"; transcript_id "AT5G16070.1"; exon_number "1"; FPKM "22.6808329396"; frac "0.791358"; conf_lo "20.687675"; conf_hi "24.673991"; cov "118.411319";
Chr5	Cufflinks	exon	5247718	5247836	1000	-	.	gene_id "CUFF.13896"; transcript_id "AT5G16070.1"; exon_number "2"; FPKM "22.6808329396"; frac "0.791358"; conf_lo "20.687675"; conf_hi "24.673991"; cov "118.411319";
Chr5	Cufflinks	exon	5247932	5248039	1000	-	.	gene_id "CUFF.13896"; transcript_id "AT5G16070.1"; exon_number "3"; FPKM "22.6808329396"; frac "0.791358"; conf_lo "20.687675"; conf_hi "24.673991"; cov "118.411319";
Chr5	Cufflinks	exon	5248134	5248202	1000	-	.	gene_id "CUFF.13896"; transcript_id "AT5G16070.1"; exon_number "4"; FPKM "22.6808329396"; frac "0.791358"; conf_lo "20.687675"; conf_hi "24.673991"; cov "118.411319";
Chr5	Cufflinks	exon	5248369	5248463	1000	-	.	gene_id "CUFF.13896"; transcript_id "AT5G16070.1"; exon_number "5"; FPKM "22.6808329396"; frac "0.791358"; conf_lo "20.687675"; conf_hi "24.673991"; cov "118.411319";
Chr5	Cufflinks	exon	5248561	5248765	1000	-	.	gene_id "CUFF.13896"; transcript_id "AT5G16070.1"; exon_number "6"; FPKM "22.6808329396"; frac "0.791358"; conf_lo "20.687675"; conf_hi "24.673991"; cov "118.411319";
Chr5	Cufflinks	exon	5249053	5249136	1000	-	.	gene_id "CUFF.13896"; transcript_id "AT5G16070.1"; exon_number "7"; FPKM "22.6808329396"; frac "0.791358"; conf_lo "20.687675"; conf_hi "24.673991"; cov "118.411319";
Chr5	Cufflinks	exon	5249216	5249330	1000	-	.	gene_id "CUFF.13896"; transcript_id "AT5G16070.1"; exon_number "8"; FPKM "22.6808329396"; frac "0.791358"; conf_lo "20.687675"; conf_hi "24.673991"; cov "118.411319";
Chr5	Cufflinks	exon	5249426	5249532	1000	-	.	gene_id "CUFF.13896"; transcript_id "AT5G16070.1"; exon_number "9"; FPKM "22.6808329396"; frac "0.791358"; conf_lo "20.687675"; conf_hi "24.673991"; cov "118.411319";
Chr5	Cufflinks	exon	5249648	5249740	1000	-	.	gene_id "CUFF.13896"; transcript_id "AT5G16070.1"; exon_number "10"; FPKM "22.6808329396"; frac "0.791358"; conf_lo "20.687675"; conf_hi "24.673991"; cov "118.411319";
Chr5	Cufflinks	exon	5249879	5249926	1000	-	.	gene_id "CUFF.13896"; transcript_id "AT5G16070.1"; exon_number "11"; FPKM "22.6808329396"; frac "0.791358"; conf_lo "20.687675"; conf_hi "24.673991"; cov "118.411319";
Chr5	Cufflinks	exon	5250013	5250164	1000	-	.	gene_id "CUFF.13896"; transcript_id "AT5G16070.1"; exon_number "12"; FPKM "22.6808329396"; frac "0.791358"; conf_lo "20.687675"; conf_hi "24.673991"; cov "118.411319";
Chr5	Cufflinks	exon	5250380	5250515	1000	-	.	gene_id "CUFF.13896"; transcript_id "AT5G16070.1"; exon_number "13"; FPKM "22.6808329396"; frac "0.791358"; conf_lo "20.687675"; conf_hi "24.673991"; cov "118.411319";
Chr5	Cufflinks	exon	5250768	5250831	1000	-	.	gene_id "CUFF.13896"; transcript_id "AT5G16070.1"; exon_number "14"; FPKM "22.6808329396"; frac "0.791358"; conf_lo "20.687675"; conf_hi "24.673991"; cov "118.411319";
Chr5	Cufflinks	exon	5250917	5251179	1000	-	.	gene_id "CUFF.13896"; transcript_id "AT5G16070.1"; exon_number "15"; FPKM "22.6808329396"; frac "0.791358"; conf_lo "20.687675"; conf_hi "24.673991"; cov "118.411319";
Chr5	Cufflinks	transcript	5255797	5257230	1	-	.	gene_id "AT5G16090"; transcript_id "AT5G16090.1"; FPKM "0.0000000000"; frac "0.000000"; conf_lo "0.000000"; conf_hi "0.000000"; cov "0.000000"; full_read_support "no";
Chr5	Cufflinks	exon	5255797	5255901	1	-	.	gene_id "AT5G16090"; transcript_id "AT5G16090.1"; exon_number "1"; FPKM "0.0000000000"; frac "0.000000"; conf_lo "0.000000"; conf_hi "0.000000"; cov "0.000000";
Chr5	Cufflinks	exon	5256002	5256080	1	-	.	gene_id "AT5G16090"; transcript_id "AT5G16090.1"; exon_number "2"; FPKM "0.0000000000"; frac "0.000000"; conf_lo "0.000000"; conf_hi "0.000000"; cov "0.000000";
Chr5	Cufflinks	exon	5256391	5256494	1	-	.	gene_id "AT5G16090"; transcript_id "AT5G16090.1"; exon_number "3"; FPKM "0.0000000000"; frac "0.000000"; conf_lo "0.000000"; conf_hi "0.000000"; cov "0.000000";
Chr5	Cufflinks	exon	5256730	5256891	1	-	.	gene_id "AT5G16090"; transcript_id "AT5G16090.1"; exon_number "4"; FPKM "0.0000000000"; frac "0.000000"; conf_lo "0.000000"; conf_hi "0.000000"; cov "0.000000";
Chr5	Cufflinks	exon	5257165	5257230	1	-	.	gene_id "AT5G16090"; transcript_id "AT5G16090.1"; exon_number "5"; FPKM "0.0000000000"; frac "0.000000"; conf_lo "0.000000"; conf_hi "0.000000"; cov "0.000000";
Chr5	Cufflinks	transcript	5258551	5259719	1	-	.	gene_id "AT5G16100"; transcript_id "AT5G16100.1"; FPKM "0.0000000000"; frac "0.000000"; conf_lo "0.000000"; conf_hi "0.000000"; cov "0.000000"; full_read_support "no";
Chr5	Cufflinks	exon	5258551	5259053	1	-	.	gene_id "AT5G16100"; transcript_id "AT5G16100.1"; exon_number "1"; FPKM "0.0000000000"; frac "0.000000"; conf_lo "0.000000"; conf_hi "0.000000"; cov "0.000000";
Chr5	Cufflinks	exon	5259149	5259719	1	-	.	gene_id "AT5G16100"; transcript_id "AT5G16100.1"; exon_number "2"; FPKM "0.0000000000"; frac "0.000000"; conf_lo "0.000000"; conf_hi "0.000000"; cov "0.000000";
Chr5	Cufflinks	transcript	5260604	5262840	1000	-	.	gene_id "CUFF.13897"; transcript_id "AT5G16110.1"; FPKM "23.8063854277"; frac "1.000000"; conf_lo "21.482711"; conf_hi "26.130060"; cov "124.265158"; full_read_support "yes";
Chr5	Cufflinks	exon	5260604	5261491	1000	-	.	gene_id "CUFF.13897"; transcript_id "AT5G16110.1"; exon_number "1"; FPKM "23.8063854277"; frac "1.000000"; conf_lo "21.482711"; conf_hi "26.130060"; cov "124.265158";
Chr5	Cufflinks	exon	5261643	5261709	1000	-	.	gene_id "CUFF.13897"; transcript_id "AT5G16110.1"; exon_number "2"; FPKM "23.8063854277"; frac "1.000000"; conf_lo "21.482711"; conf_hi "26.130060"; cov "124.265158";
Chr5	Cufflinks	exon	5261792	5261970	1000	-	.	gene_id "CUFF.13897"; transcript_id "AT5G16110.1"; exon_number "3"; FPKM "23.8063854277"; frac "1.000000"; conf_lo "21.482711"; conf_hi "26.130060"; cov "124.265158";
Chr5	Cufflinks	exon	5262501	5262840	1000	-	.	gene_id "CUFF.13897"; transcript_id "AT5G16110.1"; exon_number "4"; FPKM "23.8063854277"; frac "1.000000"; conf_lo "21.482711"; conf_hi "26.130060"; cov "124.265158";
Chr5	Cufflinks	transcript	5265633	5267916	1	+	.	gene_id "CUFF.13898"; transcript_id "AT5G16120.2"; FPKM "0.0000000000"; frac "0.000000"; conf_lo "0.000000"; conf_hi "0.093896"; cov "0.000000"; full_read_support "no";
Chr5	Cufflinks	exon	5265633	5265826	1	+	.	gene_id "CUFF.13898"; transcript_id "AT5G16120.2"; exon_number "1"; FPKM "0.0000000000"; frac "0.000000"; conf_lo "0.000000"; conf_hi "0.093896"; cov "0.000000";
Chr5	Cufflinks	exon	5266001	5266188	1	+	.	gene_id "CUFF.13898"; transcript_id "AT5G16120.2"; exon_number "2"; FPKM "0.0000000000"; frac "0.000000"; conf_lo "0.000000"; conf_hi "0.093896"; cov "0.000000";
Chr5	Cufflinks	exon	5266352	5266381	1	+	.	gene_id "CUFF.13898"; transcript_id "AT5G16120.2"; exon_number "3"; FPKM "0.0000000000"; frac "0.000000"; conf_lo "0.000000"; conf_hi "0.093896"; cov "0.000000";
Chr5	Cufflinks	exon	5266481	5266607	1	+	.	gene_id "CUFF.13898"; transcript_id "AT5G16120.2"; exon_number "4"; FPKM "0.0000000000"; frac "0.000000"; conf_lo "0.000000"; conf_hi "0.093896"; cov "0.000000";
Chr5	Cufflinks	exon	5266683	5266829	1	+	.	gene_id "CUFF.13898"; transcript_id "AT5G16120.2"; exon_number "5"; FPKM "0.0000000000"; frac "0.000000"; conf_lo "0.000000"; conf_hi "0.093896"; cov "0.000000";
Chr5	Cufflinks	exon	5266923	5267053	1	+	.	gene_id "CUFF.13898"; transcript_id "AT5G16120.2"; exon_number "6"; FPKM "0.0000000000"; frac "0.000000"; conf_lo "0.000000"; conf_hi "0.093896"; cov "0.000000";
Chr5	Cufflinks	exon	5267133	5267270	1	+	.	gene_id "CUFF.13898"; transcript_id "AT5G16120.2"; exon_number "7"; FPKM "0.0000000000"; frac "0.000000"; conf_lo "0.000000"; conf_hi "0.093896"; cov "0.000000";
Chr5	Cufflinks	exon	5267359	5267457	1	+	.	gene_id "CUFF.13898"; transcript_id "AT5G16120.2"; exon_number "8"; FPKM "0.0000000000"; frac "0.000000"; conf_lo "0.000000"; conf_hi "0.093896"; cov "0.000000";
Chr5	Cufflinks	exon	5267533	5267916	1	+	.	gene_id "CUFF.13898"; transcript_id "AT5G16120.2"; exon_number "9"; FPKM "0.0000000000"; frac "0.000000"; conf_lo "0.000000"; conf_hi "0.093896"; cov "0.000000";
Chr5	Cufflinks	transcript	5265939	5267979	1000	+	.	gene_id "CUFF.13898"; transcript_id "AT5G16120.1"; FPKM "10.5977421767"; frac "1.000000"; conf_lo "9.065816"; conf_hi "12.129669"; cov "55.324868"; full_read_support "yes";
Chr5	Cufflinks	exon	5265939	5266188	1000	+	.	gene_id "CUFF.13898"; transcript_id "AT5G16120.1"; exon_number "1"; FPKM "10.5977421767"; frac "1.000000"; conf_lo "9.065816"; conf_hi "12.129669"; cov "55.324868";
Chr5	Cufflinks	exon	5266352	5266381	1000	+	.	gene_id "CUFF.13898"; transcript_id "AT5G16120.1"; exon_number "2"; FPKM "10.5977421767"; frac "1.000000"; conf_lo "9.065816"; conf_hi "12.129669"; cov "55.324868";
Chr5	Cufflinks	exon	5266481	5266607	1000	+	.	gene_id "CUFF.13898"; transcript_id "AT5G16120.1"; exon_number "3"; FPKM "10.5977421767"; frac "1.000000"; conf_lo "9.065816"; conf_hi "12.129669"; cov "55.324868";
Chr5	Cufflinks	exon	5266683	5266829	1000	+	.	gene_id "CUFF.13898"; transcript_id "AT5G16120.1"; exon_number "4"; FPKM "10.5977421767"; frac "1.000000"; conf_lo "9.065816"; conf_hi "12.129669"; cov "55.324868";
Chr5	Cufflinks	exon	5266923	5267053	1000	+	.	gene_id "CUFF.13898"; transcript_id "AT5G16120.1"; exon_number "5"; FPKM "10.5977421767"; frac "1.000000"; conf_lo "9.065816"; conf_hi "12.129669"; cov "55.324868";
Chr5	Cufflinks	exon	5267133	5267270	1000	+	.	gene_id "CUFF.13898"; transcript_id "AT5G16120.1"; exon_number "6"; FPKM "10.5977421767"; frac "1.000000"; conf_lo "9.065816"; conf_hi "12.129669"; cov "55.324868";
Chr5	Cufflinks	exon	5267359	5267457	1000	+	.	gene_id "CUFF.13898"; transcript_id "AT5G16120.1"; exon_number "7"; FPKM "10.5977421767"; frac "1.000000"; conf_lo "9.065816"; conf_hi "12.129669"; cov "55.324868";
Chr5	Cufflinks	exon	5267533	5267979	1000	+	.	gene_id "CUFF.13898"; transcript_id "AT5G16120.1"; exon_number "8"; FPKM "10.5977421767"; frac "1.000000"; conf_lo "9.065816"; conf_hi "12.129669"; cov "55.324868";
Chr5	Cufflinks	transcript	5268421	5270156	1000	+	.	gene_id "CUFF.13899"; transcript_id "AT5G16130.1"; FPKM "224.4507404108"; frac "1.000000"; conf_lo "211.897054"; conf_hi "237.004427"; cov "1171.405387"; full_read_support "yes";
Chr5	Cufflinks	exon	5268421	5268539	1000	+	.	gene_id "CUFF.13899"; transcript_id "AT5G16130.1"; exon_number "1"; FPKM "224.4507404108"; frac "1.000000"; conf_lo "211.897054"; conf_hi "237.004427"; cov "1171.405387";
Chr5	Cufflinks	exon	5268974	5269058	1000	+	.	gene_id "CUFF.13899"; transcript_id "AT5G16130.1"; exon_number "2"; FPKM "224.4507404108"; frac "1.000000"; conf_lo "211.897054"; conf_hi "237.004427"; cov "1171.405387";
Chr5	Cufflinks	exon	5269134	5269207	1000	+	.	gene_id "CUFF.13899"; transcript_id "AT5G16130.1"; exon_number "3"; FPKM "224.4507404108"; frac "1.000000"; conf_lo "211.897054"; conf_hi "237.004427"; cov "1171.405387";
Chr5	Cufflinks	exon	5269298	5269421	1000	+	.	gene_id "CUFF.13899"; transcript_id "AT5G16130.1"; exon_number "4"; FPKM "224.4507404108"; frac "1.000000"; conf_lo "211.897054"; conf_hi "237.004427"; cov "1171.405387";
Chr5	Cufflinks	exon	5269520	5269702	1000	+	.	gene_id "CUFF.13899"; transcript_id "AT5G16130.1"; exon_number "5"; FPKM "224.4507404108"; frac "1.000000"; conf_lo "211.897054"; conf_hi "237.004427"; cov "1171.405387";
Chr5	Cufflinks	exon	5269796	5270156	1000	+	.	gene_id "CUFF.13899"; transcript_id "AT5G16130.1"; exon_number "6"; FPKM "224.4507404108"; frac "1.000000"; conf_lo "211.897054"; conf_hi "237.004427"; cov "1171.405387";
Chr5	Cufflinks	transcript	5270170	5271921	1000	-	.	gene_id "AT5G16140"; transcript_id "AT5G16140.1"; FPKM "7.0980809356"; frac "1.000000"; conf_lo "5.561642"; conf_hi "8.634520"; cov "37.064148"; full_read_support "yes";
Chr5	Cufflinks	exon	5270170	5270501	1000	-	.	gene_id "AT5G16140"; transcript_id "AT5G16140.1"; exon_number "1"; FPKM "7.0980809356"; frac "1.000000"; conf_lo "5.561642"; conf_hi "8.634520"; cov "37.064148";
Chr5	Cufflinks	exon	5270587	5270645	1000	-	.	gene_id "AT5G16140"; transcript_id "AT5G16140.1"; exon_number "2"; FPKM "7.0980809356"; frac "1.000000"; conf_lo "5.561642"; conf_hi "8.634520"; cov "37.064148";
Chr5	Cufflinks	exon	5270722	5270795	1000	-	.	gene_id "AT5G16140"; transcript_id "AT5G16140.1"; exon_number "3"; FPKM "7.0980809356"; frac "1.000000"; conf_lo "5.561642"; conf_hi "8.634520"; cov "37.064148";
Chr5	Cufflinks	exon	5270871	5270921	1000	-	.	gene_id "AT5G16140"; transcript_id "AT5G16140.1"; exon_number "4"; FPKM "7.0980809356"; frac "1.000000"; conf_lo "5.561642"; conf_hi "8.634520"; cov "37.064148";
Chr5	Cufflinks	exon	5271011	5271078	1000	-	.	gene_id "AT5G16140"; transcript_id "AT5G16140.1"; exon_number "5"; FPKM "7.0980809356"; frac "1.000000"; conf_lo "5.561642"; conf_hi "8.634520"; cov "37.064148";
Chr5	Cufflinks	exon	5271162	5271246	1000	-	.	gene_id "AT5G16140"; transcript_id "AT5G16140.1"; exon_number "6"; FPKM "7.0980809356"; frac "1.000000"; conf_lo "5.561642"; conf_hi "8.634520"; cov "37.064148";
Chr5	Cufflinks	exon	5271326	5271540	1000	-	.	gene_id "AT5G16140"; transcript_id "AT5G16140.1"; exon_number "7"; FPKM "7.0980809356"; frac "1.000000"; conf_lo "5.561642"; conf_hi "8.634520"; cov "37.064148";
Chr5	Cufflinks	exon	5271855	5271921	1000	-	.	gene_id "AT5G16140"; transcript_id "AT5G16140.1"; exon_number "8"; FPKM "7.0980809356"; frac "1.000000"; conf_lo "5.561642"; conf_hi "8.634520"; cov "37.064148";
Chr5	Cufflinks	transcript	5270170	5271767	1	-	.	gene_id "AT5G16140"; transcript_id "AT5G16140.2"; FPKM "0.0000000000"; frac "0.000000"; conf_lo "0.000000"; conf_hi "0.128153"; cov "0.000000"; full_read_support "yes";
Chr5	Cufflinks	exon	5270170	5270501	1	-	.	gene_id "AT5G16140"; transcript_id "AT5G16140.2"; exon_number "1"; FPKM "0.0000000000"; frac "0.000000"; conf_lo "0.000000"; conf_hi "0.128153"; cov "0.000000";
Chr5	Cufflinks	exon	5270587	5270645	1	-	.	gene_id "AT5G16140"; transcript_id "AT5G16140.2"; exon_number "2"; FPKM "0.0000000000"; frac "0.000000"; conf_lo "0.000000"; conf_hi "0.128153"; cov "0.000000";
Chr5	Cufflinks	exon	5270722	5270795	1	-	.	gene_id "AT5G16140"; transcript_id "AT5G16140.2"; exon_number "3"; FPKM "0.0000000000"; frac "0.000000"; conf_lo "0.000000"; conf_hi "0.128153"; cov "0.000000";
Chr5	Cufflinks	exon	5270871	5270921	1	-	.	gene_id "AT5G16140"; transcript_id "AT5G16140.2"; exon_number "4"; FPKM "0.0000000000"; frac "0.000000"; conf_lo "0.000000"; conf_hi "0.128153"; cov "0.000000";
Chr5	Cufflinks	exon	5271011	5271078	1	-	.	gene_id "AT5G16140"; transcript_id "AT5G16140.2"; exon_number "5"; FPKM "0.0000000000"; frac "0.000000"; conf_lo "0.000000"; conf_hi "0.128153"; cov "0.000000";
Chr5	Cufflinks	exon	5271162	5271246	1	-	.	gene_id "AT5G16140"; transcript_id "AT5G16140.2"; exon_number "6"; FPKM "0.0000000000"; frac "0.000000"; conf_lo "0.000000"; conf_hi "0.128153"; cov "0.000000";
Chr5	Cufflinks	exon	5271326	5271767	1	-	.	gene_id "AT5G16140"; transcript_id "AT5G16140.2"; exon_number "7"; FPKM "0.0000000000"; frac "0.000000"; conf_lo "0.000000"; conf_hi "0.128153"; cov "0.000000";
Chr5	Cufflinks	transcript	5272557	5275815	739	+	.	gene_id "CUFF.13900"; transcript_id "AT5G16150.1"; FPKM "12.7799118348"; frac "0.427415"; conf_lo "11.125960"; conf_hi "14.433864"; cov "66.721605"; full_read_support "yes";
Chr5	Cufflinks	exon	5272557	5272653	739	+	.	gene_id "CUFF.13900"; transcript_id "AT5G16150.1"; exon_number "1"; FPKM "12.7799118348"; frac "0.427415"; conf_lo "11.125960"; conf_hi "14.433864"; cov "66.721605";
Chr5	Cufflinks	exon	5272899	5273159	739	+	.	gene_id "CUFF.13900"; transcript_id "AT5G16150.1"; exon_number "2"; FPKM "12.7799118348"; frac "0.427415"; conf_lo "11.125960"; conf_hi "14.433864"; cov "66.721605";
Chr5	Cufflinks	exon	5273303	5273417	739	+	.	gene_id "CUFF.13900"; transcript_id "AT5G16150.1"; exon_number "3"; FPKM "12.7799118348"; frac "0.427415"; conf_lo "11.125960"; conf_hi "14.433864"; cov "66.721605";
Chr5	Cufflinks	exon	5273490	5273557	739	+	.	gene_id "CUFF.13900"; transcript_id "AT5G16150.1"; exon_number "4"; FPKM "12.7799118348"; frac "0.427415"; conf_lo "11.125960"; conf_hi "14.433864"; cov "66.721605";
Chr5	Cufflinks	exon	5273670	5273802	739	+	.	gene_id "CUFF.13900"; transcript_id "AT5G16150.1"; exon_number "5"; FPKM "12.7799118348"; frac "0.427415"; conf_lo "11.125960"; conf_hi "14.433864"; cov "66.721605";
Chr5	Cufflinks	exon	5273886	5273985	739	+	.	gene_id "CUFF.13900"; transcript_id "AT5G16150.1"; exon_number "6"; FPKM "12.7799118348"; frac "0.427415"; conf_lo "11.125960"; conf_hi "14.433864"; cov "66.721605";
Chr5	Cufflinks	exon	5274086	5274198	739	+	.	gene_id "CUFF.13900"; transcript_id "AT5G16150.1"; exon_number "7"; FPKM "12.7799118348"; frac "0.427415"; conf_lo "11.125960"; conf_hi "14.433864"; cov "66.721605";
Chr5	Cufflinks	exon	5274280	5274373	739	+	.	gene_id "CUFF.13900"; transcript_id "AT5G16150.1"; exon_number "8"; FPKM "12.7799118348"; frac "0.427415"; conf_lo "11.125960"; conf_hi "14.433864"; cov "66.721605";
Chr5	Cufflinks	exon	5274448	5274601	739	+	.	gene_id "CUFF.13900"; transcript_id "AT5G16150.1"; exon_number "9"; FPKM "12.7799118348"; frac "0.427415"; conf_lo "11.125960"; conf_hi "14.433864"; cov "66.721605";
Chr5	Cufflinks	exon	5274720	5274866	739	+	.	gene_id "CUFF.13900"; transcript_id "AT5G16150.1"; exon_number "10"; FPKM "12.7799118348"; frac "0.427415"; conf_lo "11.125960"; conf_hi "14.433864"; cov "66.721605";
Chr5	Cufflinks	exon	5274942	5275015	739	+	.	gene_id "CUFF.13900"; transcript_id "AT5G16150.1"; exon_number "11"; FPKM "12.7799118348"; frac "0.427415"; conf_lo "11.125960"; conf_hi "14.433864"; cov "66.721605";
Chr5	Cufflinks	exon	5275120	5275208	739	+	.	gene_id "CUFF.13900"; transcript_id "AT5G16150.1"; exon_number "12"; FPKM "12.7799118348"; frac "0.427415"; conf_lo "11.125960"; conf_hi "14.433864"; cov "66.721605";
Chr5	Cufflinks	exon	5275292	5275406	739	+	.	gene_id "CUFF.13900"; transcript_id "AT5G16150.1"; exon_number "13"; FPKM "12.7799118348"; frac "0.427415"; conf_lo "11.125960"; conf_hi "14.433864"; cov "66.721605";
Chr5	Cufflinks	exon	5275496	5275815	739	+	.	gene_id "CUFF.13900"; transcript_id "AT5G16150.1"; exon_number "14"; FPKM "12.7799118348"; frac "0.427415"; conf_lo "11.125960"; conf_hi "14.433864"; cov "66.721605";
Chr5	Cufflinks	transcript	5272577	5275815	1000	+	.	gene_id "CUFF.13900"; transcript_id "AT5G16150.2"; FPKM "17.2866476365"; frac "0.572585"; conf_lo "15.380649"; conf_hi "19.192647"; cov "90.250457"; full_read_support "yes";
Chr5	Cufflinks	exon	5272577	5272653	1000	+	.	gene_id "CUFF.13900"; transcript_id "AT5G16150.2"; exon_number "1"; FPKM "17.2866476365"; frac "0.572585"; conf_lo "15.380649"; conf_hi "19.192647"; cov "90.250457";
Chr5	Cufflinks	exon	5272895	5273159	1000	+	.	gene_id "CUFF.13900"; transcript_id "AT5G16150.2"; exon_number "2"; FPKM "17.2866476365"; frac "0.572585"; conf_lo "15.380649"; conf_hi "19.192647"; cov "90.250457";
Chr5	Cufflinks	exon	5273303	5273417	1000	+	.	gene_id "CUFF.13900"; transcript_id "AT5G16150.2"; exon_number "3"; FPKM "17.2866476365"; frac "0.572585"; conf_lo "15.380649"; conf_hi "19.192647"; cov "90.250457";
Chr5	Cufflinks	exon	5273490	5273557	1000	+	.	gene_id "CUFF.13900"; transcript_id "AT5G16150.2"; exon_number "4"; FPKM "17.2866476365"; frac "0.572585"; conf_lo "15.380649"; conf_hi "19.192647"; cov "90.250457";
Chr5	Cufflinks	exon	5273670	5273802	1000	+	.	gene_id "CUFF.13900"; transcript_id "AT5G16150.2"; exon_number "5"; FPKM "17.2866476365"; frac "0.572585"; conf_lo "15.380649"; conf_hi "19.192647"; cov "90.250457";
Chr5	Cufflinks	exon	5273886	5273985	1000	+	.	gene_id "CUFF.13900"; transcript_id "AT5G16150.2"; exon_number "6"; FPKM "17.2866476365"; frac "0.572585"; conf_lo "15.380649"; conf_hi "19.192647"; cov "90.250457";
Chr5	Cufflinks	exon	5274086	5274198	1000	+	.	gene_id "CUFF.13900"; transcript_id "AT5G16150.2"; exon_number "7"; FPKM "17.2866476365"; frac "0.572585"; conf_lo "15.380649"; conf_hi "19.192647"; cov "90.250457";
Chr5	Cufflinks	exon	5274280	5274373	1000	+	.	gene_id "CUFF.13900"; transcript_id "AT5G16150.2"; exon_number "8"; FPKM "17.2866476365"; frac "0.572585"; conf_lo "15.380649"; conf_hi "19.192647"; cov "90.250457";
Chr5	Cufflinks	exon	5274448	5274601	1000	+	.	gene_id "CUFF.13900"; transcript_id "AT5G16150.2"; exon_number "9"; FPKM "17.2866476365"; frac "0.572585"; conf_lo "15.380649"; conf_hi "19.192647"; cov "90.250457";
Chr5	Cufflinks	exon	5274720	5274866	1000	+	.	gene_id "CUFF.13900"; transcript_id "AT5G16150.2"; exon_number "10"; FPKM "17.2866476365"; frac "0.572585"; conf_lo "15.380649"; conf_hi "19.192647"; cov "90.250457";
Chr5	Cufflinks	exon	5274942	5275015	1000	+	.	gene_id "CUFF.13900"; transcript_id "AT5G16150.2"; exon_number "11"; FPKM "17.2866476365"; frac "0.572585"; conf_lo "15.380649"; conf_hi "19.192647"; cov "90.250457";
Chr5	Cufflinks	exon	5275120	5275208	1000	+	.	gene_id "CUFF.13900"; transcript_id "AT5G16150.2"; exon_number "12"; FPKM "17.2866476365"; frac "0.572585"; conf_lo "15.380649"; conf_hi "19.192647"; cov "90.250457";
Chr5	Cufflinks	exon	5275292	5275406	1000	+	.	gene_id "CUFF.13900"; transcript_id "AT5G16150.2"; exon_number "13"; FPKM "17.2866476365"; frac "0.572585"; conf_lo "15.380649"; conf_hi "19.192647"; cov "90.250457";
Chr5	Cufflinks	exon	5275496	5275815	1000	+	.	gene_id "CUFF.13900"; transcript_id "AT5G16150.2"; exon_number "14"; FPKM "17.2866476365"; frac "0.572585"; conf_lo "15.380649"; conf_hi "19.192647"; cov "90.250457";
Chr5	Cufflinks	transcript	5272682	5275815	1	+	.	gene_id "CUFF.13900"; transcript_id "AT5G16150.3"; FPKM "0.0000000000"; frac "0.000000"; conf_lo "0.000000"; conf_hi "0.064338"; cov "0.000000"; full_read_support "yes";
Chr5	Cufflinks	exon	5272682	5273159	1	+	.	gene_id "CUFF.13900"; transcript_id "AT5G16150.3"; exon_number "1"; FPKM "0.0000000000"; frac "0.000000"; conf_lo "0.000000"; conf_hi "0.064338"; cov "0.000000";
Chr5	Cufflinks	exon	5273303	5273417	1	+	.	gene_id "CUFF.13900"; transcript_id "AT5G16150.3"; exon_number "2"; FPKM "0.0000000000"; frac "0.000000"; conf_lo "0.000000"; conf_hi "0.064338"; cov "0.000000";
Chr5	Cufflinks	exon	5273490	5273557	1	+	.	gene_id "CUFF.13900"; transcript_id "AT5G16150.3"; exon_number "3"; FPKM "0.0000000000"; frac "0.000000"; conf_lo "0.000000"; conf_hi "0.064338"; cov "0.000000";
Chr5	Cufflinks	exon	5273670	5273802	1	+	.	gene_id "CUFF.13900"; transcript_id "AT5G16150.3"; exon_number "4"; FPKM "0.0000000000"; frac "0.000000"; conf_lo "0.000000"; conf_hi "0.064338"; cov "0.000000";
Chr5	Cufflinks	exon	5273886	5273985	1	+	.	gene_id "CUFF.13900"; transcript_id "AT5G16150.3"; exon_number "5"; FPKM "0.0000000000"; frac "0.000000"; conf_lo "0.000000"; conf_hi "0.064338"; cov "0.000000";
Chr5	Cufflinks	exon	5274086	5274198	1	+	.	gene_id "CUFF.13900"; transcript_id "AT5G16150.3"; exon_number "6"; FPKM "0.0000000000"; frac "0.000000"; conf_lo "0.000000"; conf_hi "0.064338"; cov "0.000000";
Chr5	Cufflinks	exon	5274280	5274373	1	+	.	gene_id "CUFF.13900"; transcript_id "AT5G16150.3"; exon_number "7"; FPKM "0.0000000000"; frac "0.000000"; conf_lo "0.000000"; conf_hi "0.064338"; cov "0.000000";
Chr5	Cufflinks	exon	5274448	5274601	1	+	.	gene_id "CUFF.13900"; transcript_id "AT5G16150.3"; exon_number "8"; FPKM "0.0000000000"; frac "0.000000"; conf_lo "0.000000"; conf_hi "0.064338"; cov "0.000000";
Chr5	Cufflinks	exon	5274720	5274866	1	+	.	gene_id "CUFF.13900"; transcript_id "AT5G16150.3"; exon_number "9"; FPKM "0.0000000000"; frac "0.000000"; conf_lo "0.000000"; conf_hi "0.064338"; cov "0.000000";
Chr5	Cufflinks	exon	5274942	5275015	1	+	.	gene_id "CUFF.13900"; transcript_id "AT5G16150.3"; exon_number "10"; FPKM "0.0000000000"; frac "0.000000"; conf_lo "0.000000"; conf_hi "0.064338"; cov "0.000000";
Chr5	Cufflinks	exon	5275120	5275208	1	+	.	gene_id "CUFF.13900"; transcript_id "AT5G16150.3"; exon_number "11"; FPKM "0.0000000000"; frac "0.000000"; conf_lo "0.000000"; conf_hi "0.064338"; cov "0.000000";
Chr5	Cufflinks	exon	5275292	5275406	1	+	.	gene_id "CUFF.13900"; transcript_id "AT5G16150.3"; exon_number "12"; FPKM "0.0000000000"; frac "0.000000"; conf_lo "0.000000"; conf_hi "0.064338"; cov "0.000000";
Chr5	Cufflinks	exon	5275496	5275815	1	+	.	gene_id "CUFF.13900"; transcript_id "AT5G16150.3"; exon_number "13"; FPKM "0.0000000000"; frac "0.000000"; conf_lo "0.000000"; conf_hi "0.064338"; cov "0.000000";
Chr5	Cufflinks	transcript	5275695	5276606	1	-	.	gene_id "CUFF.13901"; transcript_id "AT5G16160.1"; FPKM "0.0000000000"; frac "0.000000"; conf_lo "0.000000"; conf_hi "0.342563"; cov "0.000000"; full_read_support "yes";
Chr5	Cufflinks	exon	5275695	5275855	1	-	.	gene_id "CUFF.13901"; transcript_id "AT5G16160.1"; exon_number "1"; FPKM "0.0000000000"; frac "0.000000"; conf_lo "0.000000"; conf_hi "0.342563"; cov "0.000000";
Chr5	Cufflinks	exon	5275939	5276092	1	-	.	gene_id "CUFF.13901"; transcript_id "AT5G16160.1"; exon_number "2"; FPKM "0.0000000000"; frac "0.000000"; conf_lo "0.000000"; conf_hi "0.342563"; cov "0.000000";
Chr5	Cufflinks	exon	5276173	5276236	1	-	.	gene_id "CUFF.13901"; transcript_id "AT5G16160.1"; exon_number "3"; FPKM "0.0000000000"; frac "0.000000"; conf_lo "0.000000"; conf_hi "0.342563"; cov "0.000000";
Chr5	Cufflinks	exon	5276436	5276606	1	-	.	gene_id "CUFF.13901"; transcript_id "AT5G16160.1"; exon_number "4"; FPKM "0.0000000000"; frac "0.000000"; conf_lo "0.000000"; conf_hi "0.342563"; cov "0.000000";
Chr5	Cufflinks	transcript	5277867	5279818	1000	+	.	gene_id "AT5G16170"; transcript_id "AT5G16170.1"; FPKM "0.8509898699"; frac "1.000000"; conf_lo "0.438199"; conf_hi "1.263781"; cov "4.437409"; full_read_support "yes";
Chr5	Cufflinks	exon	5277867	5278501	1000	+	.	gene_id "AT5G16170"; transcript_id "AT5G16170.1"; exon_number "1"; FPKM "0.8509898699"; frac "1.000000"; conf_lo "0.438199"; conf_hi "1.263781"; cov "4.437409";
Chr5	Cufflinks	exon	5279092	5279818	1000	+	.	gene_id "AT5G16170"; transcript_id "AT5G16170.1"; exon_number "2"; FPKM "0.8509898699"; frac "1.000000"; conf_lo "0.438199"; conf_hi "1.263781"; cov "4.437409";
Chr5	Cufflinks	transcript	5279884	5283071	560	+	.	gene_id "CUFF.13902"; transcript_id "CUFF.13902.1"; FPKM "1.2946279976"; frac "0.397486"; conf_lo "0.866340"; conf_hi "1.722916"; cov "6.754504"; full_read_support "yes";
Chr5	Cufflinks	exon	5279884	5281110	560	+	.	gene_id "CUFF.13902"; transcript_id "CUFF.13902.1"; exon_number "1"; FPKM "1.2946279976"; frac "0.397486"; conf_lo "0.866340"; conf_hi "1.722916"; cov "6.754504";
Chr5	Cufflinks	exon	5281502	5281632	560	+	.	gene_id "CUFF.13902"; transcript_id "CUFF.13902.1"; exon_number "2"; FPKM "1.2946279976"; frac "0.397486"; conf_lo "0.866340"; conf_hi "1.722916"; cov "6.754504";
Chr5	Cufflinks	exon	5281727	5282319	560	+	.	gene_id "CUFF.13902"; transcript_id "CUFF.13902.1"; exon_number "3"; FPKM "1.2946279976"; frac "0.397486"; conf_lo "0.866340"; conf_hi "1.722916"; cov "6.754504";
Chr5	Cufflinks	exon	5282422	5282717	560	+	.	gene_id "CUFF.13902"; transcript_id "CUFF.13902.1"; exon_number "4"; FPKM "1.2946279976"; frac "0.397486"; conf_lo "0.866340"; conf_hi "1.722916"; cov "6.754504";
Chr5	Cufflinks	exon	5282812	5283071	560	+	.	gene_id "CUFF.13902"; transcript_id "CUFF.13902.1"; exon_number "5"; FPKM "1.2946279976"; frac "0.397486"; conf_lo "0.866340"; conf_hi "1.722916"; cov "6.754504";
Chr5	Cufflinks	transcript	5279884	5282898	1000	+	.	gene_id "CUFF.13902"; transcript_id "AT5G16180.1"; FPKM "2.3089015154"; frac "0.602514"; conf_lo "1.713479"; conf_hi "2.904324"; cov "12.046306"; full_read_support "no";
Chr5	Cufflinks	exon	5279884	5280696	1000	+	.	gene_id "CUFF.13902"; transcript_id "AT5G16180.1"; exon_number "1"; FPKM "2.3089015154"; frac "0.602514"; conf_lo "1.713479"; conf_hi "2.904324"; cov "12.046306";
Chr5	Cufflinks	exon	5280777	5281110	1000	+	.	gene_id "CUFF.13902"; transcript_id "AT5G16180.1"; exon_number "2"; FPKM "2.3089015154"; frac "0.602514"; conf_lo "1.713479"; conf_hi "2.904324"; cov "12.046306";
Chr5	Cufflinks	exon	5281502	5281632	1000	+	.	gene_id "CUFF.13902"; transcript_id "AT5G16180.1"; exon_number "3"; FPKM "2.3089015154"; frac "0.602514"; conf_lo "1.713479"; conf_hi "2.904324"; cov "12.046306";
Chr5	Cufflinks	exon	5281727	5282071	1000	+	.	gene_id "CUFF.13902"; transcript_id "AT5G16180.1"; exon_number "4"; FPKM "2.3089015154"; frac "0.602514"; conf_lo "1.713479"; conf_hi "2.904324"; cov "12.046306";
Chr5	Cufflinks	exon	5282163	5282319	1000	+	.	gene_id "CUFF.13902"; transcript_id "AT5G16180.1"; exon_number "5"; FPKM "2.3089015154"; frac "0.602514"; conf_lo "1.713479"; conf_hi "2.904324"; cov "12.046306";
Chr5	Cufflinks	exon	5282422	5282717	1000	+	.	gene_id "CUFF.13902"; transcript_id "AT5G16180.1"; exon_number "6"; FPKM "2.3089015154"; frac "0.602514"; conf_lo "1.713479"; conf_hi "2.904324"; cov "12.046306";
Chr5	Cufflinks	exon	5282812	5282898	1000	+	.	gene_id "CUFF.13902"; transcript_id "AT5G16180.1"; exon_number "7"; FPKM "2.3089015154"; frac "0.602514"; conf_lo "1.713479"; conf_hi "2.904324"; cov "12.046306";
Chr5	Cufflinks	transcript	5283455	5284482	784	-	.	gene_id "CUFF.13903"; transcript_id "CUFF.13903.1"; FPKM "1.7911165735"; frac "0.333333"; conf_lo "0.961402"; conf_hi "2.620831"; cov "9.346411"; full_read_support "yes";
Chr5	Cufflinks	exon	5283455	5283810	784	-	.	gene_id "CUFF.13903"; transcript_id "CUFF.13903.1"; exon_number "1"; FPKM "1.7911165735"; frac "0.333333"; conf_lo "0.961402"; conf_hi "2.620831"; cov "9.346411";
Chr5	Cufflinks	exon	5283884	5284075	784	-	.	gene_id "CUFF.13903"; transcript_id "CUFF.13903.1"; exon_number "2"; FPKM "1.7911165735"; frac "0.333333"; conf_lo "0.961402"; conf_hi "2.620831"; cov "9.346411";
Chr5	Cufflinks	exon	5284175	5284482	784	-	.	gene_id "CUFF.13903"; transcript_id "CUFF.13903.1"; exon_number "3"; FPKM "1.7911165735"; frac "0.333333"; conf_lo "0.961402"; conf_hi "2.620831"; cov "9.346411";
Chr5	Cufflinks	transcript	5283550	5286293	1	-	.	gene_id "CUFF.13903"; transcript_id "AT5G16190.1"; FPKM "0.0000000000"; frac "0.000000"; conf_lo "0.000000"; conf_hi "0.093362"; cov "0.000000"; full_read_support "no";
Chr5	Cufflinks	exon	5283550	5283810	1	-	.	gene_id "CUFF.13903"; transcript_id "AT5G16190.1"; exon_number "1"; FPKM "0.0000000000"; frac "0.000000"; conf_lo "0.000000"; conf_hi "0.093362"; cov "0.000000";
Chr5	Cufflinks	exon	5283884	5284075	1	-	.	gene_id "CUFF.13903"; transcript_id "AT5G16190.1"; exon_number "2"; FPKM "0.0000000000"; frac "0.000000"; conf_lo "0.000000"; conf_hi "0.093362"; cov "0.000000";
Chr5	Cufflinks	exon	5284175	5284374	1	-	.	gene_id "CUFF.13903"; transcript_id "AT5G16190.1"; exon_number "3"; FPKM "0.0000000000"; frac "0.000000"; conf_lo "0.000000"; conf_hi "0.093362"; cov "0.000000";
Chr5	Cufflinks	exon	5284624	5284737	1	-	.	gene_id "CUFF.13903"; transcript_id "AT5G16190.1"; exon_number "4"; FPKM "0.0000000000"; frac "0.000000"; conf_lo "0.000000"; conf_hi "0.093362"; cov "0.000000";
Chr5	Cufflinks	exon	5284948	5285084	1	-	.	gene_id "CUFF.13903"; transcript_id "AT5G16190.1"; exon_number "5"; FPKM "0.0000000000"; frac "0.000000"; conf_lo "0.000000"; conf_hi "0.093362"; cov "0.000000";
Chr5	Cufflinks	exon	5285385	5285495	1	-	.	gene_id "CUFF.13903"; transcript_id "AT5G16190.1"; exon_number "6"; FPKM "0.0000000000"; frac "0.000000"; conf_lo "0.000000"; conf_hi "0.093362"; cov "0.000000";
Chr5	Cufflinks	exon	5285616	5285868	1	-	.	gene_id "CUFF.13903"; transcript_id "AT5G16190.1"; exon_number "7"; FPKM "0.0000000000"; frac "0.000000"; conf_lo "0.000000"; conf_hi "0.093362"; cov "0.000000";
Chr5	Cufflinks	exon	5286038	5286136	1	-	.	gene_id "CUFF.13903"; transcript_id "AT5G16190.1"; exon_number "8"; FPKM "0.0000000000"; frac "0.000000"; conf_lo "0.000000"; conf_hi "0.093362"; cov "0.000000";
Chr5	Cufflinks	exon	5286216	5286293	1	-	.	gene_id "CUFF.13903"; transcript_id "AT5G16190.1"; exon_number "9"; FPKM "0.0000000000"; frac "0.000000"; conf_lo "0.000000"; conf_hi "0.093362"; cov "0.000000";
Chr5	Cufflinks	transcript	5284535	5286633	1000	-	.	gene_id "CUFF.13903"; transcript_id "CUFF.13903.3"; FPKM "2.2828925815"; frac "0.666667"; conf_lo "1.543151"; conf_hi "3.022634"; cov "11.912599"; full_read_support "yes";
Chr5	Cufflinks	exon	5284535	5284737	1000	-	.	gene_id "CUFF.13903"; transcript_id "CUFF.13903.3"; exon_number "1"; FPKM "2.2828925815"; frac "0.666667"; conf_lo "1.543151"; conf_hi "3.022634"; cov "11.912599";
Chr5	Cufflinks	exon	5284948	5285084	1000	-	.	gene_id "CUFF.13903"; transcript_id "CUFF.13903.3"; exon_number "2"; FPKM "2.2828925815"; frac "0.666667"; conf_lo "1.543151"; conf_hi "3.022634"; cov "11.912599";
Chr5	Cufflinks	exon	5285385	5285495	1000	-	.	gene_id "CUFF.13903"; transcript_id "CUFF.13903.3"; exon_number "3"; FPKM "2.2828925815"; frac "0.666667"; conf_lo "1.543151"; conf_hi "3.022634"; cov "11.912599";
Chr5	Cufflinks	exon	5285616	5285868	1000	-	.	gene_id "CUFF.13903"; transcript_id "CUFF.13903.3"; exon_number "4"; FPKM "2.2828925815"; frac "0.666667"; conf_lo "1.543151"; conf_hi "3.022634"; cov "11.912599";
Chr5	Cufflinks	exon	5286038	5286136	1000	-	.	gene_id "CUFF.13903"; transcript_id "CUFF.13903.3"; exon_number "5"; FPKM "2.2828925815"; frac "0.666667"; conf_lo "1.543151"; conf_hi "3.022634"; cov "11.912599";
Chr5	Cufflinks	exon	5286216	5286633	1000	-	.	gene_id "CUFF.13903"; transcript_id "CUFF.13903.3"; exon_number "6"; FPKM "2.2828925815"; frac "0.666667"; conf_lo "1.543151"; conf_hi "3.022634"; cov "11.912599";
Chr5	Cufflinks	transcript	5289565	5290202	1000	-	.	gene_id "AT5G16200"; transcript_id "AT5G16200.1"; FPKM "3.1205980267"; frac "1.000000"; conf_lo "1.786590"; conf_hi "4.454606"; cov "16.300841"; full_read_support "yes";
Chr5	Cufflinks	exon	5289565	5290202	1000	-	.	gene_id "AT5G16200"; transcript_id "AT5G16200.1"; exon_number "1"; FPKM "3.1205980267"; frac "1.000000"; conf_lo "1.786590"; conf_hi "4.454606"; cov "16.300841";
Chr5	Cufflinks	transcript	5290569	5298015	290	-	.	gene_id "CUFF.13905"; transcript_id "CUFF.13905.1"; FPKM "1.1680897644"; frac "0.209475"; conf_lo "0.861836"; conf_hi "1.474343"; cov "6.099499"; full_read_support "no";
Chr5	Cufflinks	exon	5290569	5291399	290	-	.	gene_id "CUFF.13905"; transcript_id "CUFF.13905.1"; exon_number "1"; FPKM "1.1680897644"; frac "0.209475"; conf_lo "0.861836"; conf_hi "1.474343"; cov "6.099499";
Chr5	Cufflinks	exon	5291496	5291736	290	-	.	gene_id "CUFF.13905"; transcript_id "CUFF.13905.1"; exon_number "2"; FPKM "1.1680897644"; frac "0.209475"; conf_lo "0.861836"; conf_hi "1.474343"; cov "6.099499";
Chr5	Cufflinks	exon	5291814	5291954	290	-	.	gene_id "CUFF.13905"; transcript_id "CUFF.13905.1"; exon_number "3"; FPKM "1.1680897644"; frac "0.209475"; conf_lo "0.861836"; conf_hi "1.474343"; cov "6.099499";
Chr5	Cufflinks	exon	5292036	5292425	290	-	.	gene_id "CUFF.13905"; transcript_id "CUFF.13905.1"; exon_number "4"; FPKM "1.1680897644"; frac "0.209475"; conf_lo "0.861836"; conf_hi "1.474343"; cov "6.099499";
Chr5	Cufflinks	exon	5292506	5292642	290	-	.	gene_id "CUFF.13905"; transcript_id "CUFF.13905.1"; exon_number "5"; FPKM "1.1680897644"; frac "0.209475"; conf_lo "0.861836"; conf_hi "1.474343"; cov "6.099499";
Chr5	Cufflinks	exon	5292739	5292855	290	-	.	gene_id "CUFF.13905"; transcript_id "CUFF.13905.1"; exon_number "6"; FPKM "1.1680897644"; frac "0.209475"; conf_lo "0.861836"; conf_hi "1.474343"; cov "6.099499";
Chr5	Cufflinks	exon	5292968	5293182	290	-	.	gene_id "CUFF.13905"; transcript_id "CUFF.13905.1"; exon_number "7"; FPKM "1.1680897644"; frac "0.209475"; conf_lo "0.861836"; conf_hi "1.474343"; cov "6.099499";
Chr5	Cufflinks	exon	5293258	5293410	290	-	.	gene_id "CUFF.13905"; transcript_id "CUFF.13905.1"; exon_number "8"; FPKM "1.1680897644"; frac "0.209475"; conf_lo "0.861836"; conf_hi "1.474343"; cov "6.099499";
Chr5	Cufflinks	exon	5293568	5293777	290	-	.	gene_id "CUFF.13905"; transcript_id "CUFF.13905.1"; exon_number "9"; FPKM "1.1680897644"; frac "0.209475"; conf_lo "0.861836"; conf_hi "1.474343"; cov "6.099499";
Chr5	Cufflinks	exon	5293878	5293952	290	-	.	gene_id "CUFF.13905"; transcript_id "CUFF.13905.1"; exon_number "10"; FPKM "1.1680897644"; frac "0.209475"; conf_lo "0.861836"; conf_hi "1.474343"; cov "6.099499";
Chr5	Cufflinks	exon	5294042	5294321	290	-	.	gene_id "CUFF.13905"; transcript_id "CUFF.13905.1"; exon_number "11"; FPKM "1.1680897644"; frac "0.209475"; conf_lo "0.861836"; conf_hi "1.474343"; cov "6.099499";
Chr5	Cufflinks	exon	5294531	5295323	290	-	.	gene_id "CUFF.13905"; transcript_id "CUFF.13905.1"; exon_number "12"; FPKM "1.1680897644"; frac "0.209475"; conf_lo "0.861836"; conf_hi "1.474343"; cov "6.099499";
Chr5	Cufflinks	exon	5295666	5295773	290	-	.	gene_id "CUFF.13905"; transcript_id "CUFF.13905.1"; exon_number "13"; FPKM "1.1680897644"; frac "0.209475"; conf_lo "0.861836"; conf_hi "1.474343"; cov "6.099499";
Chr5	Cufflinks	exon	5296330	5296509	290	-	.	gene_id "CUFF.13905"; transcript_id "CUFF.13905.1"; exon_number "14"; FPKM "1.1680897644"; frac "0.209475"; conf_lo "0.861836"; conf_hi "1.474343"; cov "6.099499";
Chr5	Cufflinks	exon	5296911	5297062	290	-	.	gene_id "CUFF.13905"; transcript_id "CUFF.13905.1"; exon_number "15"; FPKM "1.1680897644"; frac "0.209475"; conf_lo "0.861836"; conf_hi "1.474343"; cov "6.099499";
Chr5	Cufflinks	exon	5297581	5298015	290	-	.	gene_id "CUFF.13905"; transcript_id "CUFF.13905.1"; exon_number "16"; FPKM "1.1680897644"; frac "0.209475"; conf_lo "0.861836"; conf_hi "1.474343"; cov "6.099499";
Chr5	Cufflinks	transcript	5290569	5298015	250	-	.	gene_id "CUFF.13905"; transcript_id "CUFF.13905.2"; FPKM "1.0057286298"; frac "0.169775"; conf_lo "0.683799"; conf_hi "1.327658"; cov "5.251686"; full_read_support "yes";
Chr5	Cufflinks	exon	5290569	5291399	250	-	.	gene_id "CUFF.13905"; transcript_id "CUFF.13905.2"; exon_number "1"; FPKM "1.0057286298"; frac "0.169775"; conf_lo "0.683799"; conf_hi "1.327658"; cov "5.251686";
Chr5	Cufflinks	exon	5291496	5291736	250	-	.	gene_id "CUFF.13905"; transcript_id "CUFF.13905.2"; exon_number "2"; FPKM "1.0057286298"; frac "0.169775"; conf_lo "0.683799"; conf_hi "1.327658"; cov "5.251686";
Chr5	Cufflinks	exon	5291814	5291954	250	-	.	gene_id "CUFF.13905"; transcript_id "CUFF.13905.2"; exon_number "3"; FPKM "1.0057286298"; frac "0.169775"; conf_lo "0.683799"; conf_hi "1.327658"; cov "5.251686";
Chr5	Cufflinks	exon	5292036	5292141	250	-	.	gene_id "CUFF.13905"; transcript_id "CUFF.13905.2"; exon_number "4"; FPKM "1.0057286298"; frac "0.169775"; conf_lo "0.683799"; conf_hi "1.327658"; cov "5.251686";
Chr5	Cufflinks	exon	5292224	5292425	250	-	.	gene_id "CUFF.13905"; transcript_id "CUFF.13905.2"; exon_number "5"; FPKM "1.0057286298"; frac "0.169775"; conf_lo "0.683799"; conf_hi "1.327658"; cov "5.251686";
Chr5	Cufflinks	exon	5292506	5292641	250	-	.	gene_id "CUFF.13905"; transcript_id "CUFF.13905.2"; exon_number "6"; FPKM "1.0057286298"; frac "0.169775"; conf_lo "0.683799"; conf_hi "1.327658"; cov "5.251686";
Chr5	Cufflinks	exon	5292738	5292856	250	-	.	gene_id "CUFF.13905"; transcript_id "CUFF.13905.2"; exon_number "7"; FPKM "1.0057286298"; frac "0.169775"; conf_lo "0.683799"; conf_hi "1.327658"; cov "5.251686";
Chr5	Cufflinks	exon	5292969	5293182	250	-	.	gene_id "CUFF.13905"; transcript_id "CUFF.13905.2"; exon_number "8"; FPKM "1.0057286298"; frac "0.169775"; conf_lo "0.683799"; conf_hi "1.327658"; cov "5.251686";
Chr5	Cufflinks	exon	5293258	5293410	250	-	.	gene_id "CUFF.13905"; transcript_id "CUFF.13905.2"; exon_number "9"; FPKM "1.0057286298"; frac "0.169775"; conf_lo "0.683799"; conf_hi "1.327658"; cov "5.251686";
Chr5	Cufflinks	exon	5293568	5293777	250	-	.	gene_id "CUFF.13905"; transcript_id "CUFF.13905.2"; exon_number "10"; FPKM "1.0057286298"; frac "0.169775"; conf_lo "0.683799"; conf_hi "1.327658"; cov "5.251686";
Chr5	Cufflinks	exon	5293878	5293952	250	-	.	gene_id "CUFF.13905"; transcript_id "CUFF.13905.2"; exon_number "11"; FPKM "1.0057286298"; frac "0.169775"; conf_lo "0.683799"; conf_hi "1.327658"; cov "5.251686";
Chr5	Cufflinks	exon	5294042	5294170	250	-	.	gene_id "CUFF.13905"; transcript_id "CUFF.13905.2"; exon_number "12"; FPKM "1.0057286298"; frac "0.169775"; conf_lo "0.683799"; conf_hi "1.327658"; cov "5.251686";
Chr5	Cufflinks	exon	5294247	5294321	250	-	.	gene_id "CUFF.13905"; transcript_id "CUFF.13905.2"; exon_number "13"; FPKM "1.0057286298"; frac "0.169775"; conf_lo "0.683799"; conf_hi "1.327658"; cov "5.251686";
Chr5	Cufflinks	exon	5294531	5295061	250	-	.	gene_id "CUFF.13905"; transcript_id "CUFF.13905.2"; exon_number "14"; FPKM "1.0057286298"; frac "0.169775"; conf_lo "0.683799"; conf_hi "1.327658"; cov "5.251686";
Chr5	Cufflinks	exon	5295153	5295323	250	-	.	gene_id "CUFF.13905"; transcript_id "CUFF.13905.2"; exon_number "15"; FPKM "1.0057286298"; frac "0.169775"; conf_lo "0.683799"; conf_hi "1.327658"; cov "5.251686";
Chr5	Cufflinks	exon	5295666	5295773	250	-	.	gene_id "CUFF.13905"; transcript_id "CUFF.13905.2"; exon_number "16"; FPKM "1.0057286298"; frac "0.169775"; conf_lo "0.683799"; conf_hi "1.327658"; cov "5.251686";
Chr5	Cufflinks	exon	5296330	5296508	250	-	.	gene_id "CUFF.13905"; transcript_id "CUFF.13905.2"; exon_number "17"; FPKM "1.0057286298"; frac "0.169775"; conf_lo "0.683799"; conf_hi "1.327658"; cov "5.251686";
Chr5	Cufflinks	exon	5296910	5297062	250	-	.	gene_id "CUFF.13905"; transcript_id "CUFF.13905.2"; exon_number "18"; FPKM "1.0057286298"; frac "0.169775"; conf_lo "0.683799"; conf_hi "1.327658"; cov "5.251686";
Chr5	Cufflinks	exon	5297581	5298015	250	-	.	gene_id "CUFF.13905"; transcript_id "CUFF.13905.2"; exon_number "19"; FPKM "1.0057286298"; frac "0.169775"; conf_lo "0.683799"; conf_hi "1.327658"; cov "5.251686";
Chr5	Cufflinks	transcript	5290867	5297974	1000	-	.	gene_id "CUFF.13905"; transcript_id "AT5G16210.1"; FPKM "4.0182849690"; frac "0.620750"; conf_lo "3.421235"; conf_hi "4.615335"; cov "20.982569"; full_read_support "yes";
Chr5	Cufflinks	exon	5290867	5291399	1000	-	.	gene_id "CUFF.13905"; transcript_id "AT5G16210.1"; exon_number "1"; FPKM "4.0182849690"; frac "0.620750"; conf_lo "3.421235"; conf_hi "4.615335"; cov "20.982569";
Chr5	Cufflinks	exon	5291496	5291736	1000	-	.	gene_id "CUFF.13905"; transcript_id "AT5G16210.1"; exon_number "2"; FPKM "4.0182849690"; frac "0.620750"; conf_lo "3.421235"; conf_hi "4.615335"; cov "20.982569";
Chr5	Cufflinks	exon	5291814	5291954	1000	-	.	gene_id "CUFF.13905"; transcript_id "AT5G16210.1"; exon_number "3"; FPKM "4.0182849690"; frac "0.620750"; conf_lo "3.421235"; conf_hi "4.615335"; cov "20.982569";
Chr5	Cufflinks	exon	5292036	5292141	1000	-	.	gene_id "CUFF.13905"; transcript_id "AT5G16210.1"; exon_number "4"; FPKM "4.0182849690"; frac "0.620750"; conf_lo "3.421235"; conf_hi "4.615335"; cov "20.982569";
Chr5	Cufflinks	exon	5292224	5292425	1000	-	.	gene_id "CUFF.13905"; transcript_id "AT5G16210.1"; exon_number "5"; FPKM "4.0182849690"; frac "0.620750"; conf_lo "3.421235"; conf_hi "4.615335"; cov "20.982569";
Chr5	Cufflinks	exon	5292506	5292641	1000	-	.	gene_id "CUFF.13905"; transcript_id "AT5G16210.1"; exon_number "6"; FPKM "4.0182849690"; frac "0.620750"; conf_lo "3.421235"; conf_hi "4.615335"; cov "20.982569";
Chr5	Cufflinks	exon	5292738	5292855	1000	-	.	gene_id "CUFF.13905"; transcript_id "AT5G16210.1"; exon_number "7"; FPKM "4.0182849690"; frac "0.620750"; conf_lo "3.421235"; conf_hi "4.615335"; cov "20.982569";
Chr5	Cufflinks	exon	5292968	5293182	1000	-	.	gene_id "CUFF.13905"; transcript_id "AT5G16210.1"; exon_number "8"; FPKM "4.0182849690"; frac "0.620750"; conf_lo "3.421235"; conf_hi "4.615335"; cov "20.982569";
Chr5	Cufflinks	exon	5293258	5293410	1000	-	.	gene_id "CUFF.13905"; transcript_id "AT5G16210.1"; exon_number "9"; FPKM "4.0182849690"; frac "0.620750"; conf_lo "3.421235"; conf_hi "4.615335"; cov "20.982569";
Chr5	Cufflinks	exon	5293568	5293777	1000	-	.	gene_id "CUFF.13905"; transcript_id "AT5G16210.1"; exon_number "10"; FPKM "4.0182849690"; frac "0.620750"; conf_lo "3.421235"; conf_hi "4.615335"; cov "20.982569";
Chr5	Cufflinks	exon	5293878	5293952	1000	-	.	gene_id "CUFF.13905"; transcript_id "AT5G16210.1"; exon_number "11"; FPKM "4.0182849690"; frac "0.620750"; conf_lo "3.421235"; conf_hi "4.615335"; cov "20.982569";
Chr5	Cufflinks	exon	5294042	5294170	1000	-	.	gene_id "CUFF.13905"; transcript_id "AT5G16210.1"; exon_number "12"; FPKM "4.0182849690"; frac "0.620750"; conf_lo "3.421235"; conf_hi "4.615335"; cov "20.982569";
Chr5	Cufflinks	exon	5294247	5294321	1000	-	.	gene_id "CUFF.13905"; transcript_id "AT5G16210.1"; exon_number "13"; FPKM "4.0182849690"; frac "0.620750"; conf_lo "3.421235"; conf_hi "4.615335"; cov "20.982569";
Chr5	Cufflinks	exon	5294531	5295061	1000	-	.	gene_id "CUFF.13905"; transcript_id "AT5G16210.1"; exon_number "14"; FPKM "4.0182849690"; frac "0.620750"; conf_lo "3.421235"; conf_hi "4.615335"; cov "20.982569";
Chr5	Cufflinks	exon	5295153	5295323	1000	-	.	gene_id "CUFF.13905"; transcript_id "AT5G16210.1"; exon_number "15"; FPKM "4.0182849690"; frac "0.620750"; conf_lo "3.421235"; conf_hi "4.615335"; cov "20.982569";
Chr5	Cufflinks	exon	5295666	5295773	1000	-	.	gene_id "CUFF.13905"; transcript_id "AT5G16210.1"; exon_number "16"; FPKM "4.0182849690"; frac "0.620750"; conf_lo "3.421235"; conf_hi "4.615335"; cov "20.982569";
Chr5	Cufflinks	exon	5296330	5296508	1000	-	.	gene_id "CUFF.13905"; transcript_id "AT5G16210.1"; exon_number "17"; FPKM "4.0182849690"; frac "0.620750"; conf_lo "3.421235"; conf_hi "4.615335"; cov "20.982569";
Chr5	Cufflinks	exon	5296910	5297062	1000	-	.	gene_id "CUFF.13905"; transcript_id "AT5G16210.1"; exon_number "18"; FPKM "4.0182849690"; frac "0.620750"; conf_lo "3.421235"; conf_hi "4.615335"; cov "20.982569";
Chr5	Cufflinks	exon	5297581	5297974	1000	-	.	gene_id "CUFF.13905"; transcript_id "AT5G16210.1"; exon_number "19"; FPKM "4.0182849690"; frac "0.620750"; conf_lo "3.421235"; conf_hi "4.615335"; cov "20.982569";
Chr5	Cufflinks	transcript	5298303	5300610	1000	-	.	gene_id "AT5G16220"; transcript_id "AT5G16220.1"; FPKM "7.8267042955"; frac "1.000000"; conf_lo "6.689443"; conf_hi "8.963966"; cov "40.846971"; full_read_support "yes";
Chr5	Cufflinks	exon	5298303	5299216	1000	-	.	gene_id "AT5G16220"; transcript_id "AT5G16220.1"; exon_number "1"; FPKM "7.8267042955"; frac "1.000000"; conf_lo "6.689443"; conf_hi "8.963966"; cov "40.846971";
Chr5	Cufflinks	exon	5299762	5300610	1000	-	.	gene_id "AT5G16220"; transcript_id "AT5G16220.1"; exon_number "2"; FPKM "7.8267042955"; frac "1.000000"; conf_lo "6.689443"; conf_hi "8.963966"; cov "40.846971";
Chr5	Cufflinks	transcript	5304494	5305828	1	-	.	gene_id "AT5G16235"; transcript_id "AT5G16235.1"; FPKM "0.0000000000"; frac "0.000000"; conf_lo "0.000000"; conf_hi "0.112468"; cov "0.000000"; full_read_support "no";
Chr5	Cufflinks	exon	5304494	5304822	1	-	.	gene_id "AT5G16235"; transcript_id "AT5G16235.1"; exon_number "1"; FPKM "0.0000000000"; frac "0.000000"; conf_lo "0.000000"; conf_hi "0.112468"; cov "0.000000";
Chr5	Cufflinks	exon	5304922	5305828	1	-	.	gene_id "AT5G16235"; transcript_id "AT5G16235.1"; exon_number "2"; FPKM "0.0000000000"; frac "0.000000"; conf_lo "0.000000"; conf_hi "0.112468"; cov "0.000000";
Chr5	Cufflinks	transcript	5303348	5306068	1000	+	.	gene_id "AT5G16230"; transcript_id "AT5G16230.1"; FPKM "2.4895017349"; frac "0.838983"; conf_lo "1.769430"; conf_hi "3.209574"; cov "12.994115"; full_read_support "yes";
Chr5	Cufflinks	exon	5303348	5303521	1000	+	.	gene_id "AT5G16230"; transcript_id "AT5G16230.1"; exon_number "1"; FPKM "2.4895017349"; frac "0.838983"; conf_lo "1.769430"; conf_hi "3.209574"; cov "12.994115";
Chr5	Cufflinks	exon	5304791	5305298	1000	+	.	gene_id "AT5G16230"; transcript_id "AT5G16230.1"; exon_number "2"; FPKM "2.4895017349"; frac "0.838983"; conf_lo "1.769430"; conf_hi "3.209574"; cov "12.994115";
Chr5	Cufflinks	exon	5305375	5306068	1000	+	.	gene_id "AT5G16230"; transcript_id "AT5G16230.1"; exon_number "3"; FPKM "2.4895017349"; frac "0.838983"; conf_lo "1.769430"; conf_hi "3.209574"; cov "12.994115";
Chr5	Cufflinks	transcript	5306807	5309932	1000	+	.	gene_id "AT5G16240"; transcript_id "AT5G16240.1"; FPKM "3.7160992216"; frac "1.000000"; conf_lo "2.938331"; conf_hi "4.493868"; cov "19.382296"; full_read_support "yes";
Chr5	Cufflinks	exon	5306807	5307102	1000	+	.	gene_id "AT5G16240"; transcript_id "AT5G16240.1"; exon_number "1"; FPKM "3.7160992216"; frac "1.000000"; conf_lo "2.938331"; conf_hi "4.493868"; cov "19.382296";
Chr5	Cufflinks	exon	5308231	5308729	1000	+	.	gene_id "AT5G16240"; transcript_id "AT5G16240.1"; exon_number "2"; FPKM "3.7160992216"; frac "1.000000"; conf_lo "2.938331"; conf_hi "4.493868"; cov "19.382296";
Chr5	Cufflinks	exon	5308829	5309269	1000	+	.	gene_id "AT5G16240"; transcript_id "AT5G16240.1"; exon_number "3"; FPKM "3.7160992216"; frac "1.000000"; conf_lo "2.938331"; conf_hi "4.493868"; cov "19.382296";
Chr5	Cufflinks	exon	5309517	5309932	1000	+	.	gene_id "AT5G16240"; transcript_id "AT5G16240.1"; exon_number "4"; FPKM "3.7160992216"; frac "1.000000"; conf_lo "2.938331"; conf_hi "4.493868"; cov "19.382296";
Chr5	Cufflinks	transcript	5310095	5310951	1000	-	.	gene_id "AT5G16250"; transcript_id "AT5G16250.1"; FPKM "27.5402528308"; frac "1.000000"; conf_lo "24.170785"; conf_hi "30.909721"; cov "143.772829"; full_read_support "yes";
Chr5	Cufflinks	exon	5310095	5310951	1000	-	.	gene_id "AT5G16250"; transcript_id "AT5G16250.1"; exon_number "1"; FPKM "27.5402528308"; frac "1.000000"; conf_lo "24.170785"; conf_hi "30.909721"; cov "143.772829";
Chr5	Cufflinks	transcript	5311207	5315767	1000	+	.	gene_id "CUFF.13907"; transcript_id "AT5G16260.1"; FPKM "7.5828049811"; frac "1.000000"; conf_lo "6.531759"; conf_hi "8.633851"; cov "39.581093"; full_read_support "yes";
Chr5	Cufflinks	exon	5311207	5311405	1000	+	.	gene_id "CUFF.13907"; transcript_id "AT5G16260.1"; exon_number "1"; FPKM "7.5828049811"; frac "1.000000"; conf_lo "6.531759"; conf_hi "8.633851"; cov "39.581093";
Chr5	Cufflinks	exon	5311653	5311742	1000	+	.	gene_id "CUFF.13907"; transcript_id "AT5G16260.1"; exon_number "2"; FPKM "7.5828049811"; frac "1.000000"; conf_lo "6.531759"; conf_hi "8.633851"; cov "39.581093";
Chr5	Cufflinks	exon	5311841	5311975	1000	+	.	gene_id "CUFF.13907"; transcript_id "AT5G16260.1"; exon_number "3"; FPKM "7.5828049811"; frac "1.000000"; conf_lo "6.531759"; conf_hi "8.633851"; cov "39.581093";
Chr5	Cufflinks	exon	5312070	5312132	1000	+	.	gene_id "CUFF.13907"; transcript_id "AT5G16260.1"; exon_number "4"; FPKM "7.5828049811"; frac "1.000000"; conf_lo "6.531759"; conf_hi "8.633851"; cov "39.581093";
Chr5	Cufflinks	exon	5312221	5312441	1000	+	.	gene_id "CUFF.13907"; transcript_id "AT5G16260.1"; exon_number "5"; FPKM "7.5828049811"; frac "1.000000"; conf_lo "6.531759"; conf_hi "8.633851"; cov "39.581093";
Chr5	Cufflinks	exon	5312787	5313014	1000	+	.	gene_id "CUFF.13907"; transcript_id "AT5G16260.1"; exon_number "6"; FPKM "7.5828049811"; frac "1.000000"; conf_lo "6.531759"; conf_hi "8.633851"; cov "39.581093";
Chr5	Cufflinks	exon	5313417	5313509	1000	+	.	gene_id "CUFF.13907"; transcript_id "AT5G16260.1"; exon_number "7"; FPKM "7.5828049811"; frac "1.000000"; conf_lo "6.531759"; conf_hi "8.633851"; cov "39.581093";
Chr5	Cufflinks	exon	5313590	5313628	1000	+	.	gene_id "CUFF.13907"; transcript_id "AT5G16260.1"; exon_number "8"; FPKM "7.5828049811"; frac "1.000000"; conf_lo "6.531759"; conf_hi "8.633851"; cov "39.581093";
Chr5	Cufflinks	exon	5313721	5313807	1000	+	.	gene_id "CUFF.13907"; transcript_id "AT5G16260.1"; exon_number "9"; FPKM "7.5828049811"; frac "1.000000"; conf_lo "6.531759"; conf_hi "8.633851"; cov "39.581093";
Chr5	Cufflinks	exon	5313913	5314015	1000	+	.	gene_id "CUFF.13907"; transcript_id "AT5G16260.1"; exon_number "10"; FPKM "7.5828049811"; frac "1.000000"; conf_lo "6.531759"; conf_hi "8.633851"; cov "39.581093";
Chr5	Cufflinks	exon	5314140	5314220	1000	+	.	gene_id "CUFF.13907"; transcript_id "AT5G16260.1"; exon_number "11"; FPKM "7.5828049811"; frac "1.000000"; conf_lo "6.531759"; conf_hi "8.633851"; cov "39.581093";
Chr5	Cufflinks	exon	5314823	5314899	1000	+	.	gene_id "CUFF.13907"; transcript_id "AT5G16260.1"; exon_number "12"; FPKM "7.5828049811"; frac "1.000000"; conf_lo "6.531759"; conf_hi "8.633851"; cov "39.581093";
Chr5	Cufflinks	exon	5314986	5315066	1000	+	.	gene_id "CUFF.13907"; transcript_id "AT5G16260.1"; exon_number "13"; FPKM "7.5828049811"; frac "1.000000"; conf_lo "6.531759"; conf_hi "8.633851"; cov "39.581093";
Chr5	Cufflinks	exon	5315177	5315268	1000	+	.	gene_id "CUFF.13907"; transcript_id "AT5G16260.1"; exon_number "14"; FPKM "7.5828049811"; frac "1.000000"; conf_lo "6.531759"; conf_hi "8.633851"; cov "39.581093";
Chr5	Cufflinks	exon	5315370	5315767	1000	+	.	gene_id "CUFF.13907"; transcript_id "AT5G16260.1"; exon_number "15"; FPKM "7.5828049811"; frac "1.000000"; conf_lo "6.531759"; conf_hi "8.633851"; cov "39.581093";
Chr5	Cufflinks	transcript	5316254	5322303	279	+	.	gene_id "CUFF.13908"; transcript_id "CUFF.13908.1"; FPKM "1.9445450783"; frac "0.206045"; conf_lo "1.476127"; conf_hi "2.412963"; cov "10.151382"; full_read_support "yes";
Chr5	Cufflinks	exon	5316254	5316500	279	+	.	gene_id "CUFF.13908"; transcript_id "CUFF.13908.1"; exon_number "1"; FPKM "1.9445450783"; frac "0.206045"; conf_lo "1.476127"; conf_hi "2.412963"; cov "10.151382";
Chr5	Cufflinks	exon	5316758	5316906	279	+	.	gene_id "CUFF.13908"; transcript_id "CUFF.13908.1"; exon_number "2"; FPKM "1.9445450783"; frac "0.206045"; conf_lo "1.476127"; conf_hi "2.412963"; cov "10.151382";
Chr5	Cufflinks	exon	5317081	5317539	279	+	.	gene_id "CUFF.13908"; transcript_id "CUFF.13908.1"; exon_number "3"; FPKM "1.9445450783"; frac "0.206045"; conf_lo "1.476127"; conf_hi "2.412963"; cov "10.151382";
Chr5	Cufflinks	exon	5317625	5317674	279	+	.	gene_id "CUFF.13908"; transcript_id "CUFF.13908.1"; exon_number "4"; FPKM "1.9445450783"; frac "0.206045"; conf_lo "1.476127"; conf_hi "2.412963"; cov "10.151382";
Chr5	Cufflinks	exon	5318041	5318093	279	+	.	gene_id "CUFF.13908"; transcript_id "CUFF.13908.1"; exon_number "5"; FPKM "1.9445450783"; frac "0.206045"; conf_lo "1.476127"; conf_hi "2.412963"; cov "10.151382";
Chr5	Cufflinks	exon	5318547	5318646	279	+	.	gene_id "CUFF.13908"; transcript_id "CUFF.13908.1"; exon_number "6"; FPKM "1.9445450783"; frac "0.206045"; conf_lo "1.476127"; conf_hi "2.412963"; cov "10.151382";
Chr5	Cufflinks	exon	5318862	5319330	279	+	.	gene_id "CUFF.13908"; transcript_id "CUFF.13908.1"; exon_number "7"; FPKM "1.9445450783"; frac "0.206045"; conf_lo "1.476127"; conf_hi "2.412963"; cov "10.151382";
Chr5	Cufflinks	exon	5319410	5319829	279	+	.	gene_id "CUFF.13908"; transcript_id "CUFF.13908.1"; exon_number "8"; FPKM "1.9445450783"; frac "0.206045"; conf_lo "1.476127"; conf_hi "2.412963"; cov "10.151382";
Chr5	Cufflinks	exon	5319933	5320071	279	+	.	gene_id "CUFF.13908"; transcript_id "CUFF.13908.1"; exon_number "9"; FPKM "1.9445450783"; frac "0.206045"; conf_lo "1.476127"; conf_hi "2.412963"; cov "10.151382";
Chr5	Cufflinks	exon	5320373	5320509	279	+	.	gene_id "CUFF.13908"; transcript_id "CUFF.13908.1"; exon_number "10"; FPKM "1.9445450783"; frac "0.206045"; conf_lo "1.476127"; conf_hi "2.412963"; cov "10.151382";
Chr5	Cufflinks	exon	5320610	5321478	279	+	.	gene_id "CUFF.13908"; transcript_id "CUFF.13908.1"; exon_number "11"; FPKM "1.9445450783"; frac "0.206045"; conf_lo "1.476127"; conf_hi "2.412963"; cov "10.151382";
Chr5	Cufflinks	exon	5321554	5321587	279	+	.	gene_id "CUFF.13908"; transcript_id "CUFF.13908.1"; exon_number "12"; FPKM "1.9445450783"; frac "0.206045"; conf_lo "1.476127"; conf_hi "2.412963"; cov "10.151382";
Chr5	Cufflinks	exon	5321809	5321920	279	+	.	gene_id "CUFF.13908"; transcript_id "CUFF.13908.1"; exon_number "13"; FPKM "1.9445450783"; frac "0.206045"; conf_lo "1.476127"; conf_hi "2.412963"; cov "10.151382";
Chr5	Cufflinks	exon	5322024	5322153	279	+	.	gene_id "CUFF.13908"; transcript_id "CUFF.13908.1"; exon_number "14"; FPKM "1.9445450783"; frac "0.206045"; conf_lo "1.476127"; conf_hi "2.412963"; cov "10.151382";
Chr5	Cufflinks	exon	5322232	5322303	279	+	.	gene_id "CUFF.13908"; transcript_id "CUFF.13908.1"; exon_number "15"; FPKM "1.9445450783"; frac "0.206045"; conf_lo "1.476127"; conf_hi "2.412963"; cov "10.151382";
Chr5	Cufflinks	transcript	5316299	5322696	1000	+	.	gene_id "CUFF.13908"; transcript_id "AT5G16270.1"; FPKM "6.9559212670"; frac "0.793955"; conf_lo "6.173561"; conf_hi "7.738282"; cov "36.312974"; full_read_support "yes";
Chr5	Cufflinks	exon	5316299	5316500	1000	+	.	gene_id "CUFF.13908"; transcript_id "AT5G16270.1"; exon_number "1"; FPKM "6.9559212670"; frac "0.793955"; conf_lo "6.173561"; conf_hi "7.738282"; cov "36.312974";
Chr5	Cufflinks	exon	5316758	5316906	1000	+	.	gene_id "CUFF.13908"; transcript_id "AT5G16270.1"; exon_number "2"; FPKM "6.9559212670"; frac "0.793955"; conf_lo "6.173561"; conf_hi "7.738282"; cov "36.312974";
Chr5	Cufflinks	exon	5317081	5317342	1000	+	.	gene_id "CUFF.13908"; transcript_id "AT5G16270.1"; exon_number "3"; FPKM "6.9559212670"; frac "0.793955"; conf_lo "6.173561"; conf_hi "7.738282"; cov "36.312974";
Chr5	Cufflinks	exon	5317442	5317539	1000	+	.	gene_id "CUFF.13908"; transcript_id "AT5G16270.1"; exon_number "4"; FPKM "6.9559212670"; frac "0.793955"; conf_lo "6.173561"; conf_hi "7.738282"; cov "36.312974";
Chr5	Cufflinks	exon	5317625	5317674	1000	+	.	gene_id "CUFF.13908"; transcript_id "AT5G16270.1"; exon_number "5"; FPKM "6.9559212670"; frac "0.793955"; conf_lo "6.173561"; conf_hi "7.738282"; cov "36.312974";
Chr5	Cufflinks	exon	5318041	5318093	1000	+	.	gene_id "CUFF.13908"; transcript_id "AT5G16270.1"; exon_number "6"; FPKM "6.9559212670"; frac "0.793955"; conf_lo "6.173561"; conf_hi "7.738282"; cov "36.312974";
Chr5	Cufflinks	exon	5318547	5318646	1000	+	.	gene_id "CUFF.13908"; transcript_id "AT5G16270.1"; exon_number "7"; FPKM "6.9559212670"; frac "0.793955"; conf_lo "6.173561"; conf_hi "7.738282"; cov "36.312974";
Chr5	Cufflinks	exon	5318862	5319330	1000	+	.	gene_id "CUFF.13908"; transcript_id "AT5G16270.1"; exon_number "8"; FPKM "6.9559212670"; frac "0.793955"; conf_lo "6.173561"; conf_hi "7.738282"; cov "36.312974";
Chr5	Cufflinks	exon	5319410	5319829	1000	+	.	gene_id "CUFF.13908"; transcript_id "AT5G16270.1"; exon_number "9"; FPKM "6.9559212670"; frac "0.793955"; conf_lo "6.173561"; conf_hi "7.738282"; cov "36.312974";
Chr5	Cufflinks	exon	5319933	5320071	1000	+	.	gene_id "CUFF.13908"; transcript_id "AT5G16270.1"; exon_number "10"; FPKM "6.9559212670"; frac "0.793955"; conf_lo "6.173561"; conf_hi "7.738282"; cov "36.312974";
Chr5	Cufflinks	exon	5320373	5320509	1000	+	.	gene_id "CUFF.13908"; transcript_id "AT5G16270.1"; exon_number "11"; FPKM "6.9559212670"; frac "0.793955"; conf_lo "6.173561"; conf_hi "7.738282"; cov "36.312974";
Chr5	Cufflinks	exon	5320610	5321478	1000	+	.	gene_id "CUFF.13908"; transcript_id "AT5G16270.1"; exon_number "12"; FPKM "6.9559212670"; frac "0.793955"; conf_lo "6.173561"; conf_hi "7.738282"; cov "36.312974";
Chr5	Cufflinks	exon	5321554	5321587	1000	+	.	gene_id "CUFF.13908"; transcript_id "AT5G16270.1"; exon_number "13"; FPKM "6.9559212670"; frac "0.793955"; conf_lo "6.173561"; conf_hi "7.738282"; cov "36.312974";
Chr5	Cufflinks	exon	5321809	5321920	1000	+	.	gene_id "CUFF.13908"; transcript_id "AT5G16270.1"; exon_number "14"; FPKM "6.9559212670"; frac "0.793955"; conf_lo "6.173561"; conf_hi "7.738282"; cov "36.312974";
Chr5	Cufflinks	exon	5322024	5322153	1000	+	.	gene_id "CUFF.13908"; transcript_id "AT5G16270.1"; exon_number "15"; FPKM "6.9559212670"; frac "0.793955"; conf_lo "6.173561"; conf_hi "7.738282"; cov "36.312974";
Chr5	Cufflinks	exon	5322232	5322696	1000	+	.	gene_id "CUFF.13908"; transcript_id "AT5G16270.1"; exon_number "16"; FPKM "6.9559212670"; frac "0.793955"; conf_lo "6.173561"; conf_hi "7.738282"; cov "36.312974";
Chr5	Cufflinks	transcript	5323134	5331685	1	-	.	gene_id "CUFF.13909"; transcript_id "AT5G16280.2"; FPKM "0.0000000000"; frac "0.000000"; conf_lo "0.000000"; conf_hi "0.027993"; cov "0.000000"; full_read_support "no";
Chr5	Cufflinks	exon	5323134	5323890	1	-	.	gene_id "CUFF.13909"; transcript_id "AT5G16280.2"; exon_number "1"; FPKM "0.0000000000"; frac "0.000000"; conf_lo "0.000000"; conf_hi "0.027993"; cov "0.000000";
Chr5	Cufflinks	exon	5323970	5324082	1	-	.	gene_id "CUFF.13909"; transcript_id "AT5G16280.2"; exon_number "2"; FPKM "0.0000000000"; frac "0.000000"; conf_lo "0.000000"; conf_hi "0.027993"; cov "0.000000";
Chr5	Cufflinks	exon	5324241	5324411	1	-	.	gene_id "CUFF.13909"; transcript_id "AT5G16280.2"; exon_number "3"; FPKM "0.0000000000"; frac "0.000000"; conf_lo "0.000000"; conf_hi "0.027993"; cov "0.000000";
Chr5	Cufflinks	exon	5324511	5324744	1	-	.	gene_id "CUFF.13909"; transcript_id "AT5G16280.2"; exon_number "4"; FPKM "0.0000000000"; frac "0.000000"; conf_lo "0.000000"; conf_hi "0.027993"; cov "0.000000";
Chr5	Cufflinks	exon	5324860	5325015	1	-	.	gene_id "CUFF.13909"; transcript_id "AT5G16280.2"; exon_number "5"; FPKM "0.0000000000"; frac "0.000000"; conf_lo "0.000000"; conf_hi "0.027993"; cov "0.000000";
Chr5	Cufflinks	exon	5325104	5325262	1	-	.	gene_id "CUFF.13909"; transcript_id "AT5G16280.2"; exon_number "6"; FPKM "0.0000000000"; frac "0.000000"; conf_lo "0.000000"; conf_hi "0.027993"; cov "0.000000";
Chr5	Cufflinks	exon	5325477	5325587	1	-	.	gene_id "CUFF.13909"; transcript_id "AT5G16280.2"; exon_number "7"; FPKM "0.0000000000"; frac "0.000000"; conf_lo "0.000000"; conf_hi "0.027993"; cov "0.000000";
Chr5	Cufflinks	exon	5325666	5325851	1	-	.	gene_id "CUFF.13909"; transcript_id "AT5G16280.2"; exon_number "8"; FPKM "0.0000000000"; frac "0.000000"; conf_lo "0.000000"; conf_hi "0.027993"; cov "0.000000";
Chr5	Cufflinks	exon	5326297	5326372	1	-	.	gene_id "CUFF.13909"; transcript_id "AT5G16280.2"; exon_number "9"; FPKM "0.0000000000"; frac "0.000000"; conf_lo "0.000000"; conf_hi "0.027993"; cov "0.000000";
Chr5	Cufflinks	exon	5326467	5326524	1	-	.	gene_id "CUFF.13909"; transcript_id "AT5G16280.2"; exon_number "10"; FPKM "0.0000000000"; frac "0.000000"; conf_lo "0.000000"; conf_hi "0.027993"; cov "0.000000";
Chr5	Cufflinks	exon	5326621	5326731	1	-	.	gene_id "CUFF.13909"; transcript_id "AT5G16280.2"; exon_number "11"; FPKM "0.0000000000"; frac "0.000000"; conf_lo "0.000000"; conf_hi "0.027993"; cov "0.000000";
Chr5	Cufflinks	exon	5327203	5327344	1	-	.	gene_id "CUFF.13909"; transcript_id "AT5G16280.2"; exon_number "12"; FPKM "0.0000000000"; frac "0.000000"; conf_lo "0.000000"; conf_hi "0.027993"; cov "0.000000";
Chr5	Cufflinks	exon	5327574	5327681	1	-	.	gene_id "CUFF.13909"; transcript_id "AT5G16280.2"; exon_number "13"; FPKM "0.0000000000"; frac "0.000000"; conf_lo "0.000000"; conf_hi "0.027993"; cov "0.000000";
Chr5	Cufflinks	exon	5327827	5327950	1	-	.	gene_id "CUFF.13909"; transcript_id "AT5G16280.2"; exon_number "14"; FPKM "0.0000000000"; frac "0.000000"; conf_lo "0.000000"; conf_hi "0.027993"; cov "0.000000";
Chr5	Cufflinks	exon	5328041	5328138	1	-	.	gene_id "CUFF.13909"; transcript_id "AT5G16280.2"; exon_number "15"; FPKM "0.0000000000"; frac "0.000000"; conf_lo "0.000000"; conf_hi "0.027993"; cov "0.000000";
Chr5	Cufflinks	exon	5328222	5328350	1	-	.	gene_id "CUFF.13909"; transcript_id "AT5G16280.2"; exon_number "16"; FPKM "0.0000000000"; frac "0.000000"; conf_lo "0.000000"; conf_hi "0.027993"; cov "0.000000";
Chr5	Cufflinks	exon	5328417	5328536	1	-	.	gene_id "CUFF.13909"; transcript_id "AT5G16280.2"; exon_number "17"; FPKM "0.0000000000"; frac "0.000000"; conf_lo "0.000000"; conf_hi "0.027993"; cov "0.000000";
Chr5	Cufflinks	exon	5329042	5329192	1	-	.	gene_id "CUFF.13909"; transcript_id "AT5G16280.2"; exon_number "18"; FPKM "0.0000000000"; frac "0.000000"; conf_lo "0.000000"; conf_hi "0.027993"; cov "0.000000";
Chr5	Cufflinks	exon	5329276	5329370	1	-	.	gene_id "CUFF.13909"; transcript_id "AT5G16280.2"; exon_number "19"; FPKM "0.0000000000"; frac "0.000000"; conf_lo "0.000000"; conf_hi "0.027993"; cov "0.000000";
Chr5	Cufflinks	exon	5329470	5329550	1	-	.	gene_id "CUFF.13909"; transcript_id "AT5G16280.2"; exon_number "20"; FPKM "0.0000000000"; frac "0.000000"; conf_lo "0.000000"; conf_hi "0.027993"; cov "0.000000";
Chr5	Cufflinks	exon	5329676	5329735	1	-	.	gene_id "CUFF.13909"; transcript_id "AT5G16280.2"; exon_number "21"; FPKM "0.0000000000"; frac "0.000000"; conf_lo "0.000000"; conf_hi "0.027993"; cov "0.000000";
Chr5	Cufflinks	exon	5329842	5329962	1	-	.	gene_id "CUFF.13909"; transcript_id "AT5G16280.2"; exon_number "22"; FPKM "0.0000000000"; frac "0.000000"; conf_lo "0.000000"; conf_hi "0.027993"; cov "0.000000";
Chr5	Cufflinks	exon	5330089	5330242	1	-	.	gene_id "CUFF.13909"; transcript_id "AT5G16280.2"; exon_number "23"; FPKM "0.0000000000"; frac "0.000000"; conf_lo "0.000000"; conf_hi "0.027993"; cov "0.000000";
Chr5	Cufflinks	exon	5330364	5330468	1	-	.	gene_id "CUFF.13909"; transcript_id "AT5G16280.2"; exon_number "24"; FPKM "0.0000000000"; frac "0.000000"; conf_lo "0.000000"; conf_hi "0.027993"; cov "0.000000";
Chr5	Cufflinks	exon	5330630	5330729	1	-	.	gene_id "CUFF.13909"; transcript_id "AT5G16280.2"; exon_number "25"; FPKM "0.0000000000"; frac "0.000000"; conf_lo "0.000000"; conf_hi "0.027993"; cov "0.000000";
Chr5	Cufflinks	exon	5330997	5331091	1	-	.	gene_id "CUFF.13909"; transcript_id "AT5G16280.2"; exon_number "26"; FPKM "0.0000000000"; frac "0.000000"; conf_lo "0.000000"; conf_hi "0.027993"; cov "0.000000";
Chr5	Cufflinks	exon	5331183	5331685	1	-	.	gene_id "CUFF.13909"; transcript_id "AT5G16280.2"; exon_number "27"; FPKM "0.0000000000"; frac "0.000000"; conf_lo "0.000000"; conf_hi "0.027993"; cov "0.000000";
Chr5	Cufflinks	transcript	5323134	5331685	1000	-	.	gene_id "CUFF.13909"; transcript_id "AT5G16280.1"; FPKM "5.7466354563"; frac "0.808850"; conf_lo "5.083729"; conf_hi "6.409542"; cov "30.001316"; full_read_support "yes";
Chr5	Cufflinks	exon	5323134	5323890	1000	-	.	gene_id "CUFF.13909"; transcript_id "AT5G16280.1"; exon_number "1"; FPKM "5.7466354563"; frac "0.808850"; conf_lo "5.083729"; conf_hi "6.409542"; cov "30.001316";
Chr5	Cufflinks	exon	5323970	5324082	1000	-	.	gene_id "CUFF.13909"; transcript_id "AT5G16280.1"; exon_number "2"; FPKM "5.7466354563"; frac "0.808850"; conf_lo "5.083729"; conf_hi "6.409542"; cov "30.001316";
Chr5	Cufflinks	exon	5324241	5324411	1000	-	.	gene_id "CUFF.13909"; transcript_id "AT5G16280.1"; exon_number "3"; FPKM "5.7466354563"; frac "0.808850"; conf_lo "5.083729"; conf_hi "6.409542"; cov "30.001316";
Chr5	Cufflinks	exon	5324511	5324744	1000	-	.	gene_id "CUFF.13909"; transcript_id "AT5G16280.1"; exon_number "4"; FPKM "5.7466354563"; frac "0.808850"; conf_lo "5.083729"; conf_hi "6.409542"; cov "30.001316";
Chr5	Cufflinks	exon	5324860	5325015	1000	-	.	gene_id "CUFF.13909"; transcript_id "AT5G16280.1"; exon_number "5"; FPKM "5.7466354563"; frac "0.808850"; conf_lo "5.083729"; conf_hi "6.409542"; cov "30.001316";
Chr5	Cufflinks	exon	5325104	5325262	1000	-	.	gene_id "CUFF.13909"; transcript_id "AT5G16280.1"; exon_number "6"; FPKM "5.7466354563"; frac "0.808850"; conf_lo "5.083729"; conf_hi "6.409542"; cov "30.001316";
Chr5	Cufflinks	exon	5325477	5325587	1000	-	.	gene_id "CUFF.13909"; transcript_id "AT5G16280.1"; exon_number "7"; FPKM "5.7466354563"; frac "0.808850"; conf_lo "5.083729"; conf_hi "6.409542"; cov "30.001316";
Chr5	Cufflinks	exon	5325666	5325851	1000	-	.	gene_id "CUFF.13909"; transcript_id "AT5G16280.1"; exon_number "8"; FPKM "5.7466354563"; frac "0.808850"; conf_lo "5.083729"; conf_hi "6.409542"; cov "30.001316";
Chr5	Cufflinks	exon	5326297	5326372	1000	-	.	gene_id "CUFF.13909"; transcript_id "AT5G16280.1"; exon_number "9"; FPKM "5.7466354563"; frac "0.808850"; conf_lo "5.083729"; conf_hi "6.409542"; cov "30.001316";
Chr5	Cufflinks	exon	5326467	5326524	1000	-	.	gene_id "CUFF.13909"; transcript_id "AT5G16280.1"; exon_number "10"; FPKM "5.7466354563"; frac "0.808850"; conf_lo "5.083729"; conf_hi "6.409542"; cov "30.001316";
Chr5	Cufflinks	exon	5326621	5326731	1000	-	.	gene_id "CUFF.13909"; transcript_id "AT5G16280.1"; exon_number "11"; FPKM "5.7466354563"; frac "0.808850"; conf_lo "5.083729"; conf_hi "6.409542"; cov "30.001316";
Chr5	Cufflinks	exon	5327203	5327344	1000	-	.	gene_id "CUFF.13909"; transcript_id "AT5G16280.1"; exon_number "12"; FPKM "5.7466354563"; frac "0.808850"; conf_lo "5.083729"; conf_hi "6.409542"; cov "30.001316";
Chr5	Cufflinks	exon	5327574	5327681	1000	-	.	gene_id "CUFF.13909"; transcript_id "AT5G16280.1"; exon_number "13"; FPKM "5.7466354563"; frac "0.808850"; conf_lo "5.083729"; conf_hi "6.409542"; cov "30.001316";
Chr5	Cufflinks	exon	5327827	5327950	1000	-	.	gene_id "CUFF.13909"; transcript_id "AT5G16280.1"; exon_number "14"; FPKM "5.7466354563"; frac "0.808850"; conf_lo "5.083729"; conf_hi "6.409542"; cov "30.001316";
Chr5	Cufflinks	exon	5328041	5328138	1000	-	.	gene_id "CUFF.13909"; transcript_id "AT5G16280.1"; exon_number "15"; FPKM "5.7466354563"; frac "0.808850"; conf_lo "5.083729"; conf_hi "6.409542"; cov "30.001316";
Chr5	Cufflinks	exon	5328222	5328350	1000	-	.	gene_id "CUFF.13909"; transcript_id "AT5G16280.1"; exon_number "16"; FPKM "5.7466354563"; frac "0.808850"; conf_lo "5.083729"; conf_hi "6.409542"; cov "30.001316";
Chr5	Cufflinks	exon	5328417	5328536	1000	-	.	gene_id "CUFF.13909"; transcript_id "AT5G16280.1"; exon_number "17"; FPKM "5.7466354563"; frac "0.808850"; conf_lo "5.083729"; conf_hi "6.409542"; cov "30.001316";
Chr5	Cufflinks	exon	5328700	5328783	1000	-	.	gene_id "CUFF.13909"; transcript_id "AT5G16280.1"; exon_number "18"; FPKM "5.7466354563"; frac "0.808850"; conf_lo "5.083729"; conf_hi "6.409542"; cov "30.001316";
Chr5	Cufflinks	exon	5329042	5329192	1000	-	.	gene_id "CUFF.13909"; transcript_id "AT5G16280.1"; exon_number "19"; FPKM "5.7466354563"; frac "0.808850"; conf_lo "5.083729"; conf_hi "6.409542"; cov "30.001316";
Chr5	Cufflinks	exon	5329276	5329370	1000	-	.	gene_id "CUFF.13909"; transcript_id "AT5G16280.1"; exon_number "20"; FPKM "5.7466354563"; frac "0.808850"; conf_lo "5.083729"; conf_hi "6.409542"; cov "30.001316";
Chr5	Cufflinks	exon	5329470	5329550	1000	-	.	gene_id "CUFF.13909"; transcript_id "AT5G16280.1"; exon_number "21"; FPKM "5.7466354563"; frac "0.808850"; conf_lo "5.083729"; conf_hi "6.409542"; cov "30.001316";
Chr5	Cufflinks	exon	5329676	5329735	1000	-	.	gene_id "CUFF.13909"; transcript_id "AT5G16280.1"; exon_number "22"; FPKM "5.7466354563"; frac "0.808850"; conf_lo "5.083729"; conf_hi "6.409542"; cov "30.001316";
Chr5	Cufflinks	exon	5329842	5329962	1000	-	.	gene_id "CUFF.13909"; transcript_id "AT5G16280.1"; exon_number "23"; FPKM "5.7466354563"; frac "0.808850"; conf_lo "5.083729"; conf_hi "6.409542"; cov "30.001316";
Chr5	Cufflinks	exon	5330089	5330242	1000	-	.	gene_id "CUFF.13909"; transcript_id "AT5G16280.1"; exon_number "24"; FPKM "5.7466354563"; frac "0.808850"; conf_lo "5.083729"; conf_hi "6.409542"; cov "30.001316";
Chr5	Cufflinks	exon	5330364	5330468	1000	-	.	gene_id "CUFF.13909"; transcript_id "AT5G16280.1"; exon_number "25"; FPKM "5.7466354563"; frac "0.808850"; conf_lo "5.083729"; conf_hi "6.409542"; cov "30.001316";
Chr5	Cufflinks	exon	5330630	5330729	1000	-	.	gene_id "CUFF.13909"; transcript_id "AT5G16280.1"; exon_number "26"; FPKM "5.7466354563"; frac "0.808850"; conf_lo "5.083729"; conf_hi "6.409542"; cov "30.001316";
Chr5	Cufflinks	exon	5330997	5331091	1000	-	.	gene_id "CUFF.13909"; transcript_id "AT5G16280.1"; exon_number "27"; FPKM "5.7466354563"; frac "0.808850"; conf_lo "5.083729"; conf_hi "6.409542"; cov "30.001316";
Chr5	Cufflinks	exon	5331183	5331685	1000	-	.	gene_id "CUFF.13909"; transcript_id "AT5G16280.1"; exon_number "28"; FPKM "5.7466354563"; frac "0.808850"; conf_lo "5.083729"; conf_hi "6.409542"; cov "30.001316";
Chr5	Cufflinks	transcript	5324406	5331685	314	-	.	gene_id "CUFF.13909"; transcript_id "CUFF.13909.3"; FPKM "1.8056785644"; frac "0.191150"; conf_lo "1.309598"; conf_hi "2.301759"; cov "9.426861"; full_read_support "no";
Chr5	Cufflinks	exon	5324406	5324411	314	-	.	gene_id "CUFF.13909"; transcript_id "CUFF.13909.3"; exon_number "1"; FPKM "1.8056785644"; frac "0.191150"; conf_lo "1.309598"; conf_hi "2.301759"; cov "9.426861";
Chr5	Cufflinks	exon	5324511	5324744	314	-	.	gene_id "CUFF.13909"; transcript_id "CUFF.13909.3"; exon_number "2"; FPKM "1.8056785644"; frac "0.191150"; conf_lo "1.309598"; conf_hi "2.301759"; cov "9.426861";
Chr5	Cufflinks	exon	5324860	5325015	314	-	.	gene_id "CUFF.13909"; transcript_id "CUFF.13909.3"; exon_number "3"; FPKM "1.8056785644"; frac "0.191150"; conf_lo "1.309598"; conf_hi "2.301759"; cov "9.426861";
Chr5	Cufflinks	exon	5325104	5325262	314	-	.	gene_id "CUFF.13909"; transcript_id "CUFF.13909.3"; exon_number "4"; FPKM "1.8056785644"; frac "0.191150"; conf_lo "1.309598"; conf_hi "2.301759"; cov "9.426861";
Chr5	Cufflinks	exon	5325477	5325587	314	-	.	gene_id "CUFF.13909"; transcript_id "CUFF.13909.3"; exon_number "5"; FPKM "1.8056785644"; frac "0.191150"; conf_lo "1.309598"; conf_hi "2.301759"; cov "9.426861";
Chr5	Cufflinks	exon	5325666	5325851	314	-	.	gene_id "CUFF.13909"; transcript_id "CUFF.13909.3"; exon_number "6"; FPKM "1.8056785644"; frac "0.191150"; conf_lo "1.309598"; conf_hi "2.301759"; cov "9.426861";
Chr5	Cufflinks	exon	5326297	5326372	314	-	.	gene_id "CUFF.13909"; transcript_id "CUFF.13909.3"; exon_number "7"; FPKM "1.8056785644"; frac "0.191150"; conf_lo "1.309598"; conf_hi "2.301759"; cov "9.426861";
Chr5	Cufflinks	exon	5326467	5326521	314	-	.	gene_id "CUFF.13909"; transcript_id "CUFF.13909.3"; exon_number "8"; FPKM "1.8056785644"; frac "0.191150"; conf_lo "1.309598"; conf_hi "2.301759"; cov "9.426861";
Chr5	Cufflinks	exon	5326621	5326731	314	-	.	gene_id "CUFF.13909"; transcript_id "CUFF.13909.3"; exon_number "9"; FPKM "1.8056785644"; frac "0.191150"; conf_lo "1.309598"; conf_hi "2.301759"; cov "9.426861";
Chr5	Cufflinks	exon	5327203	5327344	314	-	.	gene_id "CUFF.13909"; transcript_id "CUFF.13909.3"; exon_number "10"; FPKM "1.8056785644"; frac "0.191150"; conf_lo "1.309598"; conf_hi "2.301759"; cov "9.426861";
Chr5	Cufflinks	exon	5327574	5327681	314	-	.	gene_id "CUFF.13909"; transcript_id "CUFF.13909.3"; exon_number "11"; FPKM "1.8056785644"; frac "0.191150"; conf_lo "1.309598"; conf_hi "2.301759"; cov "9.426861";
Chr5	Cufflinks	exon	5327827	5327950	314	-	.	gene_id "CUFF.13909"; transcript_id "CUFF.13909.3"; exon_number "12"; FPKM "1.8056785644"; frac "0.191150"; conf_lo "1.309598"; conf_hi "2.301759"; cov "9.426861";
Chr5	Cufflinks	exon	5328041	5328138	314	-	.	gene_id "CUFF.13909"; transcript_id "CUFF.13909.3"; exon_number "13"; FPKM "1.8056785644"; frac "0.191150"; conf_lo "1.309598"; conf_hi "2.301759"; cov "9.426861";
Chr5	Cufflinks	exon	5328222	5328350	314	-	.	gene_id "CUFF.13909"; transcript_id "CUFF.13909.3"; exon_number "14"; FPKM "1.8056785644"; frac "0.191150"; conf_lo "1.309598"; conf_hi "2.301759"; cov "9.426861";
Chr5	Cufflinks	exon	5328417	5328536	314	-	.	gene_id "CUFF.13909"; transcript_id "CUFF.13909.3"; exon_number "15"; FPKM "1.8056785644"; frac "0.191150"; conf_lo "1.309598"; conf_hi "2.301759"; cov "9.426861";
Chr5	Cufflinks	exon	5328700	5328783	314	-	.	gene_id "CUFF.13909"; transcript_id "CUFF.13909.3"; exon_number "16"; FPKM "1.8056785644"; frac "0.191150"; conf_lo "1.309598"; conf_hi "2.301759"; cov "9.426861";
Chr5	Cufflinks	exon	5329042	5329192	314	-	.	gene_id "CUFF.13909"; transcript_id "CUFF.13909.3"; exon_number "17"; FPKM "1.8056785644"; frac "0.191150"; conf_lo "1.309598"; conf_hi "2.301759"; cov "9.426861";
Chr5	Cufflinks	exon	5329276	5329370	314	-	.	gene_id "CUFF.13909"; transcript_id "CUFF.13909.3"; exon_number "18"; FPKM "1.8056785644"; frac "0.191150"; conf_lo "1.309598"; conf_hi "2.301759"; cov "9.426861";
Chr5	Cufflinks	exon	5329470	5329550	314	-	.	gene_id "CUFF.13909"; transcript_id "CUFF.13909.3"; exon_number "19"; FPKM "1.8056785644"; frac "0.191150"; conf_lo "1.309598"; conf_hi "2.301759"; cov "9.426861";
Chr5	Cufflinks	exon	5329676	5329735	314	-	.	gene_id "CUFF.13909"; transcript_id "CUFF.13909.3"; exon_number "20"; FPKM "1.8056785644"; frac "0.191150"; conf_lo "1.309598"; conf_hi "2.301759"; cov "9.426861";
Chr5	Cufflinks	exon	5329842	5329962	314	-	.	gene_id "CUFF.13909"; transcript_id "CUFF.13909.3"; exon_number "21"; FPKM "1.8056785644"; frac "0.191150"; conf_lo "1.309598"; conf_hi "2.301759"; cov "9.426861";
Chr5	Cufflinks	exon	5330089	5330242	314	-	.	gene_id "CUFF.13909"; transcript_id "CUFF.13909.3"; exon_number "22"; FPKM "1.8056785644"; frac "0.191150"; conf_lo "1.309598"; conf_hi "2.301759"; cov "9.426861";
Chr5	Cufflinks	exon	5330364	5330468	314	-	.	gene_id "CUFF.13909"; transcript_id "CUFF.13909.3"; exon_number "23"; FPKM "1.8056785644"; frac "0.191150"; conf_lo "1.309598"; conf_hi "2.301759"; cov "9.426861";
Chr5	Cufflinks	exon	5330630	5330729	314	-	.	gene_id "CUFF.13909"; transcript_id "CUFF.13909.3"; exon_number "24"; FPKM "1.8056785644"; frac "0.191150"; conf_lo "1.309598"; conf_hi "2.301759"; cov "9.426861";
Chr5	Cufflinks	exon	5330997	5331091	314	-	.	gene_id "CUFF.13909"; transcript_id "CUFF.13909.3"; exon_number "25"; FPKM "1.8056785644"; frac "0.191150"; conf_lo "1.309598"; conf_hi "2.301759"; cov "9.426861";
Chr5	Cufflinks	exon	5331183	5331685	314	-	.	gene_id "CUFF.13909"; transcript_id "CUFF.13909.3"; exon_number "26"; FPKM "1.8056785644"; frac "0.191150"; conf_lo "1.309598"; conf_hi "2.301759"; cov "9.426861";
Chr5	Cufflinks	transcript	5605284	5606970	1	-	.	gene_id "CUFF.13909"; transcript_id "AT5G17040.1"; FPKM "0.0000000000"; frac "0.000000"; conf_lo "0.000000"; conf_hi "0.096096"; cov "0.000000"; full_read_support "no";
Chr5	Cufflinks	exon	5605284	5606221	1	-	.	gene_id "CUFF.13909"; transcript_id "AT5G17040.1"; exon_number "1"; FPKM "0.0000000000"; frac "0.000000"; conf_lo "0.000000"; conf_hi "0.096096"; cov "0.000000";
Chr5	Cufflinks	exon	5606499	5606970	1	-	.	gene_id "CUFF.13909"; transcript_id "AT5G17040.1"; exon_number "2"; FPKM "0.0000000000"; frac "0.000000"; conf_lo "0.000000"; conf_hi "0.096096"; cov "0.000000";
Chr5	Cufflinks	transcript	5332830	5333102	1	-	.	gene_id "AT5G16285"; transcript_id "AT5G16285.1"; FPKM "0.0000000000"; frac "0.000000"; conf_lo "0.000000"; conf_hi "0.000000"; cov "0.000000"; full_read_support "no";
Chr5	Cufflinks	exon	5332830	5333102	1	-	.	gene_id "AT5G16285"; transcript_id "AT5G16285.1"; exon_number "1"; FPKM "0.0000000000"; frac "0.000000"; conf_lo "0.000000"; conf_hi "0.000000"; cov "0.000000";
Chr5	Cufflinks	transcript	5333181	5333321	1	-	.	gene_id "AT5G16286"; transcript_id "AT5G16286.1"; FPKM "0.0000000000"; frac "0.000000"; conf_lo "0.000000"; conf_hi "0.000000"; cov "0.000000"; full_read_support "no";
Chr5	Cufflinks	exon	5333181	5333321	1	-	.	gene_id "AT5G16286"; transcript_id "AT5G16286.1"; exon_number "1"; FPKM "0.0000000000"; frac "0.000000"; conf_lo "0.000000"; conf_hi "0.000000"; cov "0.000000";
Chr5	Cufflinks	transcript	5333764	5342432	481	+	.	gene_id "CUFF.13910"; transcript_id "CUFF.13910.1"; FPKM "4.9293219135"; frac "0.460276"; conf_lo "4.329500"; conf_hi "5.529143"; cov "25.728899"; full_read_support "no";
Chr5	Cufflinks	exon	5333764	5334091	481	+	.	gene_id "CUFF.13910"; transcript_id "CUFF.13910.1"; exon_number "1"; FPKM "4.9293219135"; frac "0.460276"; conf_lo "4.329500"; conf_hi "5.529143"; cov "25.728899";
Chr5	Cufflinks	exon	5334562	5334775	481	+	.	gene_id "CUFF.13910"; transcript_id "CUFF.13910.1"; exon_number "2"; FPKM "4.9293219135"; frac "0.460276"; conf_lo "4.329500"; conf_hi "5.529143"; cov "25.728899";
Chr5	Cufflinks	exon	5334905	5334988	481	+	.	gene_id "CUFF.13910"; transcript_id "CUFF.13910.1"; exon_number "3"; FPKM "4.9293219135"; frac "0.460276"; conf_lo "4.329500"; conf_hi "5.529143"; cov "25.728899";
Chr5	Cufflinks	exon	5335357	5335425	481	+	.	gene_id "CUFF.13910"; transcript_id "CUFF.13910.1"; exon_number "4"; FPKM "4.9293219135"; frac "0.460276"; conf_lo "4.329500"; conf_hi "5.529143"; cov "25.728899";
Chr5	Cufflinks	exon	5335507	5335590	481	+	.	gene_id "CUFF.13910"; transcript_id "CUFF.13910.1"; exon_number "5"; FPKM "4.9293219135"; frac "0.460276"; conf_lo "4.329500"; conf_hi "5.529143"; cov "25.728899";
Chr5	Cufflinks	exon	5336029	5336181	481	+	.	gene_id "CUFF.13910"; transcript_id "CUFF.13910.1"; exon_number "6"; FPKM "4.9293219135"; frac "0.460276"; conf_lo "4.329500"; conf_hi "5.529143"; cov "25.728899";
Chr5	Cufflinks	exon	5336269	5336349	481	+	.	gene_id "CUFF.13910"; transcript_id "CUFF.13910.1"; exon_number "7"; FPKM "4.9293219135"; frac "0.460276"; conf_lo "4.329500"; conf_hi "5.529143"; cov "25.728899";
Chr5	Cufflinks	exon	5336460	5336564	481	+	.	gene_id "CUFF.13910"; transcript_id "CUFF.13910.1"; exon_number "8"; FPKM "4.9293219135"; frac "0.460276"; conf_lo "4.329500"; conf_hi "5.529143"; cov "25.728899";
Chr5	Cufflinks	exon	5336664	5336786	481	+	.	gene_id "CUFF.13910"; transcript_id "CUFF.13910.1"; exon_number "9"; FPKM "4.9293219135"; frac "0.460276"; conf_lo "4.329500"; conf_hi "5.529143"; cov "25.728899";
Chr5	Cufflinks	exon	5336877	5337029	481	+	.	gene_id "CUFF.13910"; transcript_id "CUFF.13910.1"; exon_number "10"; FPKM "4.9293219135"; frac "0.460276"; conf_lo "4.329500"; conf_hi "5.529143"; cov "25.728899";
Chr5	Cufflinks	exon	5337139	5337204	481	+	.	gene_id "CUFF.13910"; transcript_id "CUFF.13910.1"; exon_number "11"; FPKM "4.9293219135"; frac "0.460276"; conf_lo "4.329500"; conf_hi "5.529143"; cov "25.728899";
Chr5	Cufflinks	exon	5337304	5337395	481	+	.	gene_id "CUFF.13910"; transcript_id "CUFF.13910.1"; exon_number "12"; FPKM "4.9293219135"; frac "0.460276"; conf_lo "4.329500"; conf_hi "5.529143"; cov "25.728899";
Chr5	Cufflinks	exon	5337493	5340350	481	+	.	gene_id "CUFF.13910"; transcript_id "CUFF.13910.1"; exon_number "13"; FPKM "4.9293219135"; frac "0.460276"; conf_lo "4.329500"; conf_hi "5.529143"; cov "25.728899";
Chr5	Cufflinks	exon	5340635	5340826	481	+	.	gene_id "CUFF.13910"; transcript_id "CUFF.13910.1"; exon_number "14"; FPKM "4.9293219135"; frac "0.460276"; conf_lo "4.329500"; conf_hi "5.529143"; cov "25.728899";
Chr5	Cufflinks	exon	5341044	5341324	481	+	.	gene_id "CUFF.13910"; transcript_id "CUFF.13910.1"; exon_number "15"; FPKM "4.9293219135"; frac "0.460276"; conf_lo "4.329500"; conf_hi "5.529143"; cov "25.728899";
Chr5	Cufflinks	exon	5341437	5341616	481	+	.	gene_id "CUFF.13910"; transcript_id "CUFF.13910.1"; exon_number "16"; FPKM "4.9293219135"; frac "0.460276"; conf_lo "4.329500"; conf_hi "5.529143"; cov "25.728899";
Chr5	Cufflinks	exon	5341779	5341947	481	+	.	gene_id "CUFF.13910"; transcript_id "CUFF.13910.1"; exon_number "17"; FPKM "4.9293219135"; frac "0.460276"; conf_lo "4.329500"; conf_hi "5.529143"; cov "25.728899";
Chr5	Cufflinks	exon	5342034	5342432	481	+	.	gene_id "CUFF.13910"; transcript_id "CUFF.13910.1"; exon_number "18"; FPKM "4.9293219135"; frac "0.460276"; conf_lo "4.329500"; conf_hi "5.529143"; cov "25.728899";
Chr5	Cufflinks	transcript	5333764	5337745	1	+	.	gene_id "CUFF.13910"; transcript_id "AT5G16290.2"; FPKM "0.0000000000"; frac "0.000000"; conf_lo "0.000000"; conf_hi "0.071553"; cov "0.000000"; full_read_support "yes";
Chr5	Cufflinks	exon	5333764	5334091	1	+	.	gene_id "CUFF.13910"; transcript_id "AT5G16290.2"; exon_number "1"; FPKM "0.0000000000"; frac "0.000000"; conf_lo "0.000000"; conf_hi "0.071553"; cov "0.000000";
Chr5	Cufflinks	exon	5334562	5334775	1	+	.	gene_id "CUFF.13910"; transcript_id "AT5G16290.2"; exon_number "2"; FPKM "0.0000000000"; frac "0.000000"; conf_lo "0.000000"; conf_hi "0.071553"; cov "0.000000";
Chr5	Cufflinks	exon	5334905	5334988	1	+	.	gene_id "CUFF.13910"; transcript_id "AT5G16290.2"; exon_number "3"; FPKM "0.0000000000"; frac "0.000000"; conf_lo "0.000000"; conf_hi "0.071553"; cov "0.000000";
Chr5	Cufflinks	exon	5335357	5335425	1	+	.	gene_id "CUFF.13910"; transcript_id "AT5G16290.2"; exon_number "4"; FPKM "0.0000000000"; frac "0.000000"; conf_lo "0.000000"; conf_hi "0.071553"; cov "0.000000";
Chr5	Cufflinks	exon	5335507	5335590	1	+	.	gene_id "CUFF.13910"; transcript_id "AT5G16290.2"; exon_number "5"; FPKM "0.0000000000"; frac "0.000000"; conf_lo "0.000000"; conf_hi "0.071553"; cov "0.000000";
Chr5	Cufflinks	exon	5336029	5336181	1	+	.	gene_id "CUFF.13910"; transcript_id "AT5G16290.2"; exon_number "6"; FPKM "0.0000000000"; frac "0.000000"; conf_lo "0.000000"; conf_hi "0.071553"; cov "0.000000";
Chr5	Cufflinks	exon	5336269	5336349	1	+	.	gene_id "CUFF.13910"; transcript_id "AT5G16290.2"; exon_number "7"; FPKM "0.0000000000"; frac "0.000000"; conf_lo "0.000000"; conf_hi "0.071553"; cov "0.000000";
Chr5	Cufflinks	exon	5336460	5336564	1	+	.	gene_id "CUFF.13910"; transcript_id "AT5G16290.2"; exon_number "8"; FPKM "0.0000000000"; frac "0.000000"; conf_lo "0.000000"; conf_hi "0.071553"; cov "0.000000";
Chr5	Cufflinks	exon	5336664	5336786	1	+	.	gene_id "CUFF.13910"; transcript_id "AT5G16290.2"; exon_number "9"; FPKM "0.0000000000"; frac "0.000000"; conf_lo "0.000000"; conf_hi "0.071553"; cov "0.000000";
Chr5	Cufflinks	exon	5336877	5337029	1	+	.	gene_id "CUFF.13910"; transcript_id "AT5G16290.2"; exon_number "10"; FPKM "0.0000000000"; frac "0.000000"; conf_lo "0.000000"; conf_hi "0.071553"; cov "0.000000";
Chr5	Cufflinks	exon	5337139	5337204	1	+	.	gene_id "CUFF.13910"; transcript_id "AT5G16290.2"; exon_number "11"; FPKM "0.0000000000"; frac "0.000000"; conf_lo "0.000000"; conf_hi "0.071553"; cov "0.000000";
Chr5	Cufflinks	exon	5337304	5337395	1	+	.	gene_id "CUFF.13910"; transcript_id "AT5G16290.2"; exon_number "12"; FPKM "0.0000000000"; frac "0.000000"; conf_lo "0.000000"; conf_hi "0.071553"; cov "0.000000";
Chr5	Cufflinks	exon	5337478	5337745	1	+	.	gene_id "CUFF.13910"; transcript_id "AT5G16290.2"; exon_number "13"; FPKM "0.0000000000"; frac "0.000000"; conf_lo "0.000000"; conf_hi "0.071553"; cov "0.000000";
Chr5	Cufflinks	transcript	5333764	5337744	1000	+	.	gene_id "CUFF.13910"; transcript_id "AT5G16290.1"; FPKM "10.2421648425"; frac "0.280624"; conf_lo "8.761011"; conf_hi "11.723319"; cov "53.459611"; full_read_support "yes";
Chr5	Cufflinks	exon	5333764	5334091	1000	+	.	gene_id "CUFF.13910"; transcript_id "AT5G16290.1"; exon_number "1"; FPKM "10.2421648425"; frac "0.280624"; conf_lo "8.761011"; conf_hi "11.723319"; cov "53.459611";
Chr5	Cufflinks	exon	5334562	5334775	1000	+	.	gene_id "CUFF.13910"; transcript_id "AT5G16290.1"; exon_number "2"; FPKM "10.2421648425"; frac "0.280624"; conf_lo "8.761011"; conf_hi "11.723319"; cov "53.459611";
Chr5	Cufflinks	exon	5334905	5334988	1000	+	.	gene_id "CUFF.13910"; transcript_id "AT5G16290.1"; exon_number "3"; FPKM "10.2421648425"; frac "0.280624"; conf_lo "8.761011"; conf_hi "11.723319"; cov "53.459611";
Chr5	Cufflinks	exon	5335357	5335425	1000	+	.	gene_id "CUFF.13910"; transcript_id "AT5G16290.1"; exon_number "4"; FPKM "10.2421648425"; frac "0.280624"; conf_lo "8.761011"; conf_hi "11.723319"; cov "53.459611";
Chr5	Cufflinks	exon	5335507	5335590	1000	+	.	gene_id "CUFF.13910"; transcript_id "AT5G16290.1"; exon_number "5"; FPKM "10.2421648425"; frac "0.280624"; conf_lo "8.761011"; conf_hi "11.723319"; cov "53.459611";
Chr5	Cufflinks	exon	5336029	5336181	1000	+	.	gene_id "CUFF.13910"; transcript_id "AT5G16290.1"; exon_number "6"; FPKM "10.2421648425"; frac "0.280624"; conf_lo "8.761011"; conf_hi "11.723319"; cov "53.459611";
Chr5	Cufflinks	exon	5336269	5336349	1000	+	.	gene_id "CUFF.13910"; transcript_id "AT5G16290.1"; exon_number "7"; FPKM "10.2421648425"; frac "0.280624"; conf_lo "8.761011"; conf_hi "11.723319"; cov "53.459611";
Chr5	Cufflinks	exon	5336460	5336564	1000	+	.	gene_id "CUFF.13910"; transcript_id "AT5G16290.1"; exon_number "8"; FPKM "10.2421648425"; frac "0.280624"; conf_lo "8.761011"; conf_hi "11.723319"; cov "53.459611";
Chr5	Cufflinks	exon	5336664	5336786	1000	+	.	gene_id "CUFF.13910"; transcript_id "AT5G16290.1"; exon_number "9"; FPKM "10.2421648425"; frac "0.280624"; conf_lo "8.761011"; conf_hi "11.723319"; cov "53.459611";
Chr5	Cufflinks	exon	5336877	5337029	1000	+	.	gene_id "CUFF.13910"; transcript_id "AT5G16290.1"; exon_number "10"; FPKM "10.2421648425"; frac "0.280624"; conf_lo "8.761011"; conf_hi "11.723319"; cov "53.459611";
Chr5	Cufflinks	exon	5337139	5337204	1000	+	.	gene_id "CUFF.13910"; transcript_id "AT5G16290.1"; exon_number "11"; FPKM "10.2421648425"; frac "0.280624"; conf_lo "8.761011"; conf_hi "11.723319"; cov "53.459611";
Chr5	Cufflinks	exon	5337304	5337395	1000	+	.	gene_id "CUFF.13910"; transcript_id "AT5G16290.1"; exon_number "12"; FPKM "10.2421648425"; frac "0.280624"; conf_lo "8.761011"; conf_hi "11.723319"; cov "53.459611";
Chr5	Cufflinks	exon	5337493	5337744	1000	+	.	gene_id "CUFF.13910"; transcript_id "AT5G16290.1"; exon_number "13"; FPKM "10.2421648425"; frac "0.280624"; conf_lo "8.761011"; conf_hi "11.723319"; cov "53.459611";
Chr5	Cufflinks	transcript	5337974	5342224	1	+	.	gene_id "CUFF.13910"; transcript_id "AT5G16300.4"; FPKM "0.0000000000"; frac "0.000000"; conf_lo "0.000000"; conf_hi "0.037265"; cov "0.000000"; full_read_support "no";
Chr5	Cufflinks	exon	5337974	5340350	1	+	.	gene_id "CUFF.13910"; transcript_id "AT5G16300.4"; exon_number "1"; FPKM "0.0000000000"; frac "0.000000"; conf_lo "0.000000"; conf_hi "0.037265"; cov "0.000000";
Chr5	Cufflinks	exon	5340635	5340826	1	+	.	gene_id "CUFF.13910"; transcript_id "AT5G16300.4"; exon_number "2"; FPKM "0.0000000000"; frac "0.000000"; conf_lo "0.000000"; conf_hi "0.037265"; cov "0.000000";
Chr5	Cufflinks	exon	5341044	5341324	1	+	.	gene_id "CUFF.13910"; transcript_id "AT5G16300.4"; exon_number "3"; FPKM "0.0000000000"; frac "0.000000"; conf_lo "0.000000"; conf_hi "0.037265"; cov "0.000000";
Chr5	Cufflinks	exon	5341437	5341523	1	+	.	gene_id "CUFF.13910"; transcript_id "AT5G16300.4"; exon_number "4"; FPKM "0.0000000000"; frac "0.000000"; conf_lo "0.000000"; conf_hi "0.037265"; cov "0.000000";
Chr5	Cufflinks	exon	5341779	5341947	1	+	.	gene_id "CUFF.13910"; transcript_id "AT5G16300.4"; exon_number "5"; FPKM "0.0000000000"; frac "0.000000"; conf_lo "0.000000"; conf_hi "0.037265"; cov "0.000000";
Chr5	Cufflinks	exon	5342034	5342224	1	+	.	gene_id "CUFF.13910"; transcript_id "AT5G16300.4"; exon_number "6"; FPKM "0.0000000000"; frac "0.000000"; conf_lo "0.000000"; conf_hi "0.037265"; cov "0.000000";
Chr5	Cufflinks	transcript	5338119	5342146	1	+	.	gene_id "CUFF.13910"; transcript_id "AT5G16300.3"; FPKM "0.0000000000"; frac "0.000000"; conf_lo "0.000000"; conf_hi "0.038893"; cov "0.000000"; full_read_support "no";
Chr5	Cufflinks	exon	5338119	5340350	1	+	.	gene_id "CUFF.13910"; transcript_id "AT5G16300.3"; exon_number "1"; FPKM "0.0000000000"; frac "0.000000"; conf_lo "0.000000"; conf_hi "0.038893"; cov "0.000000";
Chr5	Cufflinks	exon	5340635	5340826	1	+	.	gene_id "CUFF.13910"; transcript_id "AT5G16300.3"; exon_number "2"; FPKM "0.0000000000"; frac "0.000000"; conf_lo "0.000000"; conf_hi "0.038893"; cov "0.000000";
Chr5	Cufflinks	exon	5341044	5341324	1	+	.	gene_id "CUFF.13910"; transcript_id "AT5G16300.3"; exon_number "3"; FPKM "0.0000000000"; frac "0.000000"; conf_lo "0.000000"; conf_hi "0.038893"; cov "0.000000";
Chr5	Cufflinks	exon	5341437	5341616	1	+	.	gene_id "CUFF.13910"; transcript_id "AT5G16300.3"; exon_number "4"; FPKM "0.0000000000"; frac "0.000000"; conf_lo "0.000000"; conf_hi "0.038893"; cov "0.000000";
Chr5	Cufflinks	exon	5341779	5341953	1	+	.	gene_id "CUFF.13910"; transcript_id "AT5G16300.3"; exon_number "5"; FPKM "0.0000000000"; frac "0.000000"; conf_lo "0.000000"; conf_hi "0.038893"; cov "0.000000";
Chr5	Cufflinks	exon	5342039	5342146	1	+	.	gene_id "CUFF.13910"; transcript_id "AT5G16300.3"; exon_number "6"; FPKM "0.0000000000"; frac "0.000000"; conf_lo "0.000000"; conf_hi "0.038893"; cov "0.000000";
Chr5	Cufflinks	transcript	5338119	5342413	1	+	.	gene_id "CUFF.13910"; transcript_id "AT5G16300.2"; FPKM "0.0000000000"; frac "0.000000"; conf_lo "0.000000"; conf_hi "0.036847"; cov "0.000000"; full_read_support "no";
Chr5	Cufflinks	exon	5338119	5340350	1	+	.	gene_id "CUFF.13910"; transcript_id "AT5G16300.2"; exon_number "1"; FPKM "0.0000000000"; frac "0.000000"; conf_lo "0.000000"; conf_hi "0.036847"; cov "0.000000";
Chr5	Cufflinks	exon	5340635	5340826	1	+	.	gene_id "CUFF.13910"; transcript_id "AT5G16300.2"; exon_number "2"; FPKM "0.0000000000"; frac "0.000000"; conf_lo "0.000000"; conf_hi "0.036847"; cov "0.000000";
Chr5	Cufflinks	exon	5341044	5341324	1	+	.	gene_id "CUFF.13910"; transcript_id "AT5G16300.2"; exon_number "3"; FPKM "0.0000000000"; frac "0.000000"; conf_lo "0.000000"; conf_hi "0.036847"; cov "0.000000";
Chr5	Cufflinks	exon	5341437	5341616	1	+	.	gene_id "CUFF.13910"; transcript_id "AT5G16300.2"; exon_number "4"; FPKM "0.0000000000"; frac "0.000000"; conf_lo "0.000000"; conf_hi "0.036847"; cov "0.000000";
Chr5	Cufflinks	exon	5341779	5341845	1	+	.	gene_id "CUFF.13910"; transcript_id "AT5G16300.2"; exon_number "5"; FPKM "0.0000000000"; frac "0.000000"; conf_lo "0.000000"; conf_hi "0.036847"; cov "0.000000";
Chr5	Cufflinks	exon	5342034	5342413	1	+	.	gene_id "CUFF.13910"; transcript_id "AT5G16300.2"; exon_number "6"; FPKM "0.0000000000"; frac "0.000000"; conf_lo "0.000000"; conf_hi "0.036847"; cov "0.000000";
Chr5	Cufflinks	transcript	5338119	5342432	453	+	.	gene_id "CUFF.13910"; transcript_id "AT5G16300.1"; FPKM "4.6411043896"; frac "0.259100"; conf_lo "3.928163"; conf_hi "5.354046"; cov "24.224530"; full_read_support "yes";
Chr5	Cufflinks	exon	5338119	5340350	453	+	.	gene_id "CUFF.13910"; transcript_id "AT5G16300.1"; exon_number "1"; FPKM "4.6411043896"; frac "0.259100"; conf_lo "3.928163"; conf_hi "5.354046"; cov "24.224530";
Chr5	Cufflinks	exon	5340635	5340826	453	+	.	gene_id "CUFF.13910"; transcript_id "AT5G16300.1"; exon_number "2"; FPKM "4.6411043896"; frac "0.259100"; conf_lo "3.928163"; conf_hi "5.354046"; cov "24.224530";
Chr5	Cufflinks	exon	5341044	5341324	453	+	.	gene_id "CUFF.13910"; transcript_id "AT5G16300.1"; exon_number "3"; FPKM "4.6411043896"; frac "0.259100"; conf_lo "3.928163"; conf_hi "5.354046"; cov "24.224530";
Chr5	Cufflinks	exon	5341437	5341616	453	+	.	gene_id "CUFF.13910"; transcript_id "AT5G16300.1"; exon_number "4"; FPKM "4.6411043896"; frac "0.259100"; conf_lo "3.928163"; conf_hi "5.354046"; cov "24.224530";
Chr5	Cufflinks	exon	5341779	5341947	453	+	.	gene_id "CUFF.13910"; transcript_id "AT5G16300.1"; exon_number "5"; FPKM "4.6411043896"; frac "0.259100"; conf_lo "3.928163"; conf_hi "5.354046"; cov "24.224530";
Chr5	Cufflinks	exon	5342034	5342432	453	+	.	gene_id "CUFF.13910"; transcript_id "AT5G16300.1"; exon_number "6"; FPKM "4.6411043896"; frac "0.259100"; conf_lo "3.928163"; conf_hi "5.354046"; cov "24.224530";
Chr5	Cufflinks	transcript	5342391	5344285	1	-	.	gene_id "AT5G16310"; transcript_id "AT5G16310.1"; FPKM "0.0000000000"; frac "0.000000"; conf_lo "0.000000"; conf_hi "0.103453"; cov "0.000000"; full_read_support "yes";
Chr5	Cufflinks	exon	5342391	5343355	1	-	.	gene_id "AT5G16310"; transcript_id "AT5G16310.1"; exon_number "1"; FPKM "0.0000000000"; frac "0.000000"; conf_lo "0.000000"; conf_hi "0.103453"; cov "0.000000";
Chr5	Cufflinks	exon	5343436	5343538	1	-	.	gene_id "AT5G16310"; transcript_id "AT5G16310.1"; exon_number "2"; FPKM "0.0000000000"; frac "0.000000"; conf_lo "0.000000"; conf_hi "0.103453"; cov "0.000000";
Chr5	Cufflinks	exon	5343628	5343721	1	-	.	gene_id "AT5G16310"; transcript_id "AT5G16310.1"; exon_number "3"; FPKM "0.0000000000"; frac "0.000000"; conf_lo "0.000000"; conf_hi "0.103453"; cov "0.000000";
Chr5	Cufflinks	exon	5344123	5344285	1	-	.	gene_id "AT5G16310"; transcript_id "AT5G16310.1"; exon_number "4"; FPKM "0.0000000000"; frac "0.000000"; conf_lo "0.000000"; conf_hi "0.103453"; cov "0.000000";
Chr5	Cufflinks	transcript	5344502	5346019	1000	+	.	gene_id "AT5G16320"; transcript_id "AT5G16320.1"; FPKM "2.4677189062"; frac "1.000000"; conf_lo "1.778734"; conf_hi "3.156703"; cov "12.882771"; full_read_support "yes";
Chr5	Cufflinks	exon	5344502	5346019	1000	+	.	gene_id "AT5G16320"; transcript_id "AT5G16320.1"; exon_number "1"; FPKM "2.4677189062"; frac "1.000000"; conf_lo "1.778734"; conf_hi "3.156703"; cov "12.882771";
Chr5	Cufflinks	transcript	5346163	5346977	1	-	.	gene_id "AT5G16330"; transcript_id "AT5G16330.1"; FPKM "0.0000000000"; frac "0.000000"; conf_lo "0.000000"; conf_hi "0.000000"; cov "0.000000"; full_read_support "no";
Chr5	Cufflinks	exon	5346163	5346773	1	-	.	gene_id "AT5G16330"; transcript_id "AT5G16330.1"; exon_number "1"; FPKM "0.0000000000"; frac "0.000000"; conf_lo "0.000000"; conf_hi "0.000000"; cov "0.000000";
Chr5	Cufflinks	exon	5346860	5346977	1	-	.	gene_id "AT5G16330"; transcript_id "AT5G16330.1"; exon_number "2"; FPKM "0.0000000000"; frac "0.000000"; conf_lo "0.000000"; conf_hi "0.000000"; cov "0.000000";
Chr5	Cufflinks	transcript	5348417	5348774	1	-	.	gene_id "AT5G16336"; transcript_id "AT5G16336.1"; FPKM "0.0000000000"; frac "0.000000"; conf_lo "0.000000"; conf_hi "0.000000"; cov "0.000000"; full_read_support "no";
Chr5	Cufflinks	exon	5348417	5348774	1	-	.	gene_id "AT5G16336"; transcript_id "AT5G16336.1"; exon_number "1"; FPKM "0.0000000000"; frac "0.000000"; conf_lo "0.000000"; conf_hi "0.000000"; cov "0.000000";
Chr5	Cufflinks	transcript	5349094	5350907	1000	-	.	gene_id "AT5G16340"; transcript_id "AT5G16340.1"; FPKM "1.0414047755"; frac "1.000000"; conf_lo "0.648025"; conf_hi "1.434785"; cov "5.438035"; full_read_support "yes";
Chr5	Cufflinks	exon	5349094	5350907	1000	-	.	gene_id "AT5G16340"; transcript_id "AT5G16340.1"; exon_number "1"; FPKM "1.0414047755"; frac "1.000000"; conf_lo "0.648025"; conf_hi "1.434785"; cov "5.438035";
Chr5	Cufflinks	transcript	5352626	5355070	449	+	.	gene_id "CUFF.13911"; transcript_id "AT5G16350.1"; FPKM "0.2470810746"; frac "0.295682"; conf_lo "0.000000"; conf_hi "0.511031"; cov "1.290045"; full_read_support "no";
Chr5	Cufflinks	exon	5352626	5352875	449	+	.	gene_id "CUFF.13911"; transcript_id "AT5G16350.1"; exon_number "1"; FPKM "0.2470810746"; frac "0.295682"; conf_lo "0.000000"; conf_hi "0.511031"; cov "1.290045";
Chr5	Cufflinks	exon	5353169	5353753	449	+	.	gene_id "CUFF.13911"; transcript_id "AT5G16350.1"; exon_number "2"; FPKM "0.2470810746"; frac "0.295682"; conf_lo "0.000000"; conf_hi "0.511031"; cov "1.290045";
Chr5	Cufflinks	exon	5353857	5353923	449	+	.	gene_id "CUFF.13911"; transcript_id "AT5G16350.1"; exon_number "3"; FPKM "0.2470810746"; frac "0.295682"; conf_lo "0.000000"; conf_hi "0.511031"; cov "1.290045";
Chr5	Cufflinks	exon	5354072	5354190	449	+	.	gene_id "CUFF.13911"; transcript_id "AT5G16350.1"; exon_number "4"; FPKM "0.2470810746"; frac "0.295682"; conf_lo "0.000000"; conf_hi "0.511031"; cov "1.290045";
Chr5	Cufflinks	exon	5354286	5354495	449	+	.	gene_id "CUFF.13911"; transcript_id "AT5G16350.1"; exon_number "5"; FPKM "0.2470810746"; frac "0.295682"; conf_lo "0.000000"; conf_hi "0.511031"; cov "1.290045";
Chr5	Cufflinks	exon	5354560	5354697	449	+	.	gene_id "CUFF.13911"; transcript_id "AT5G16350.1"; exon_number "6"; FPKM "0.2470810746"; frac "0.295682"; conf_lo "0.000000"; conf_hi "0.511031"; cov "1.290045";
Chr5	Cufflinks	exon	5354782	5355070	449	+	.	gene_id "CUFF.13911"; transcript_id "AT5G16350.1"; exon_number "7"; FPKM "0.2470810746"; frac "0.295682"; conf_lo "0.000000"; conf_hi "0.511031"; cov "1.290045";
Chr5	Cufflinks	transcript	5352626	5355070	1000	+	.	gene_id "CUFF.13911"; transcript_id "CUFF.13911.2"; FPKM "0.5493458570"; frac "0.704318"; conf_lo "0.204858"; conf_hi "0.893834"; cov "2.868212"; full_read_support "no";
Chr5	Cufflinks	exon	5352626	5352875	1000	+	.	gene_id "CUFF.13911"; transcript_id "CUFF.13911.2"; exon_number "1"; FPKM "0.5493458570"; frac "0.704318"; conf_lo "0.204858"; conf_hi "0.893834"; cov "2.868212";
Chr5	Cufflinks	exon	5353169	5353923	1000	+	.	gene_id "CUFF.13911"; transcript_id "CUFF.13911.2"; exon_number "2"; FPKM "0.5493458570"; frac "0.704318"; conf_lo "0.204858"; conf_hi "0.893834"; cov "2.868212";
Chr5	Cufflinks	exon	5354072	5354190	1000	+	.	gene_id "CUFF.13911"; transcript_id "CUFF.13911.2"; exon_number "3"; FPKM "0.5493458570"; frac "0.704318"; conf_lo "0.204858"; conf_hi "0.893834"; cov "2.868212";
Chr5	Cufflinks	exon	5354286	5354495	1000	+	.	gene_id "CUFF.13911"; transcript_id "CUFF.13911.2"; exon_number "4"; FPKM "0.5493458570"; frac "0.704318"; conf_lo "0.204858"; conf_hi "0.893834"; cov "2.868212";
Chr5	Cufflinks	exon	5354560	5354697	1000	+	.	gene_id "CUFF.13911"; transcript_id "CUFF.13911.2"; exon_number "5"; FPKM "0.5493458570"; frac "0.704318"; conf_lo "0.204858"; conf_hi "0.893834"; cov "2.868212";
Chr5	Cufflinks	exon	5354782	5355070	1000	+	.	gene_id "CUFF.13911"; transcript_id "CUFF.13911.2"; exon_number "6"; FPKM "0.5493458570"; frac "0.704318"; conf_lo "0.204858"; conf_hi "0.893834"; cov "2.868212";
Chr5	Cufflinks	transcript	5355082	5356300	1000	-	.	gene_id "AT5G16360"; transcript_id "AT5G16360.1"; FPKM "2.3708372367"; frac "1.000000"; conf_lo "1.570520"; conf_hi "3.171155"; cov "12.377676"; full_read_support "yes";
Chr5	Cufflinks	exon	5355082	5355993	1000	-	.	gene_id "AT5G16360"; transcript_id "AT5G16360.1"; exon_number "1"; FPKM "2.3708372367"; frac "1.000000"; conf_lo "1.570520"; conf_hi "3.171155"; cov "12.377676";
Chr5	Cufflinks	exon	5356102	5356300	1000	-	.	gene_id "AT5G16360"; transcript_id "AT5G16360.1"; exon_number "2"; FPKM "2.3708372367"; frac "1.000000"; conf_lo "1.570520"; conf_hi "3.171155"; cov "12.377676";
Chr5	Cufflinks	transcript	5356605	5358511	1000	-	.	gene_id "AT5G16370"; transcript_id "AT5G16370.1"; FPKM "12.1833989244"; frac "1.000000"; conf_lo "10.789086"; conf_hi "13.577712"; cov "63.592489"; full_read_support "yes";
Chr5	Cufflinks	exon	5356605	5358511	1000	-	.	gene_id "AT5G16370"; transcript_id "AT5G16370.1"; exon_number "1"; FPKM "12.1833989244"; frac "1.000000"; conf_lo "10.789086"; conf_hi "13.577712"; cov "63.592489";
Chr5	Cufflinks	transcript	5358916	5358997	1	+	.	gene_id "AT5G16375"; transcript_id "AT5G16375.1"; FPKM "0.0000000000"; frac "0.000000"; conf_lo "0.000000"; conf_hi "0.000000"; cov "0.000000"; full_read_support "no";
Chr5	Cufflinks	exon	5358916	5358997	1	+	.	gene_id "AT5G16375"; transcript_id "AT5G16375.1"; exon_number "1"; FPKM "0.0000000000"; frac "0.000000"; conf_lo "0.000000"; conf_hi "0.000000"; cov "0.000000";
Chr5	Cufflinks	transcript	5359363	5360710	390	-	.	gene_id "CUFF.13912"; transcript_id "AT5G16380.1"; FPKM "8.3040784255"; frac "0.240686"; conf_lo "6.739943"; conf_hi "9.868214"; cov "43.362493"; full_read_support "yes";
Chr5	Cufflinks	exon	5359363	5359828	390	-	.	gene_id "CUFF.13912"; transcript_id "AT5G16380.1"; exon_number "1"; FPKM "8.3040784255"; frac "0.240686"; conf_lo "6.739943"; conf_hi "9.868214"; cov "43.362493";
Chr5	Cufflinks	exon	5360125	5360710	390	-	.	gene_id "CUFF.13912"; transcript_id "AT5G16380.1"; exon_number "2"; FPKM "8.3040784255"; frac "0.240686"; conf_lo "6.739943"; conf_hi "9.868214"; cov "43.362493";
Chr5	Cufflinks	transcript	5360801	5363126	1000	-	.	gene_id "CUFF.13912"; transcript_id "AT5G16390.1"; FPKM "21.2694969411"; frac "0.759314"; conf_lo "18.901577"; conf_hi "23.637417"; cov "111.065715"; full_read_support "yes";
Chr5	Cufflinks	exon	5360801	5361121	1000	-	.	gene_id "CUFF.13912"; transcript_id "AT5G16390.1"; exon_number "1"; FPKM "21.2694969411"; frac "0.759314"; conf_lo "18.901577"; conf_hi "23.637417"; cov "111.065715";
Chr5	Cufflinks	exon	5361272	5361337	1000	-	.	gene_id "CUFF.13912"; transcript_id "AT5G16390.1"; exon_number "2"; FPKM "21.2694969411"; frac "0.759314"; conf_lo "18.901577"; conf_hi "23.637417"; cov "111.065715";
Chr5	Cufflinks	exon	5361566	5361637	1000	-	.	gene_id "CUFF.13912"; transcript_id "AT5G16390.1"; exon_number "3"; FPKM "21.2694969411"; frac "0.759314"; conf_lo "18.901577"; conf_hi "23.637417"; cov "111.065715";
Chr5	Cufflinks	exon	5361780	5362101	1000	-	.	gene_id "CUFF.13912"; transcript_id "AT5G16390.1"; exon_number "4"; FPKM "21.2694969411"; frac "0.759314"; conf_lo "18.901577"; conf_hi "23.637417"; cov "111.065715";
Chr5	Cufflinks	exon	5362174	5362334	1000	-	.	gene_id "CUFF.13912"; transcript_id "AT5G16390.1"; exon_number "5"; FPKM "21.2694969411"; frac "0.759314"; conf_lo "18.901577"; conf_hi "23.637417"; cov "111.065715";
Chr5	Cufflinks	exon	5362419	5362463	1000	-	.	gene_id "CUFF.13912"; transcript_id "AT5G16390.1"; exon_number "6"; FPKM "21.2694969411"; frac "0.759314"; conf_lo "18.901577"; conf_hi "23.637417"; cov "111.065715";
Chr5	Cufflinks	exon	5362868	5363126	1000	-	.	gene_id "CUFF.13912"; transcript_id "AT5G16390.1"; exon_number "7"; FPKM "21.2694969411"; frac "0.759314"; conf_lo "18.901577"; conf_hi "23.637417"; cov "111.065715";
Chr5	Cufflinks	transcript	5360806	5363126	1	-	.	gene_id "CUFF.13912"; transcript_id "AT5G16390.2"; FPKM "0.0000000000"; frac "0.000000"; conf_lo "0.000000"; conf_hi "0.091576"; cov "0.000000"; full_read_support "yes";
Chr5	Cufflinks	exon	5360806	5361121	1	-	.	gene_id "CUFF.13912"; transcript_id "AT5G16390.2"; exon_number "1"; FPKM "0.0000000000"; frac "0.000000"; conf_lo "0.000000"; conf_hi "0.091576"; cov "0.000000";
Chr5	Cufflinks	exon	5361272	5361637	1	-	.	gene_id "CUFF.13912"; transcript_id "AT5G16390.2"; exon_number "2"; FPKM "0.0000000000"; frac "0.000000"; conf_lo "0.000000"; conf_hi "0.091576"; cov "0.000000";
Chr5	Cufflinks	exon	5361780	5362101	1	-	.	gene_id "CUFF.13912"; transcript_id "AT5G16390.2"; exon_number "3"; FPKM "0.0000000000"; frac "0.000000"; conf_lo "0.000000"; conf_hi "0.091576"; cov "0.000000";
Chr5	Cufflinks	exon	5362174	5362334	1	-	.	gene_id "CUFF.13912"; transcript_id "AT5G16390.2"; exon_number "4"; FPKM "0.0000000000"; frac "0.000000"; conf_lo "0.000000"; conf_hi "0.091576"; cov "0.000000";
Chr5	Cufflinks	exon	5362419	5362463	1	-	.	gene_id "CUFF.13912"; transcript_id "AT5G16390.2"; exon_number "5"; FPKM "0.0000000000"; frac "0.000000"; conf_lo "0.000000"; conf_hi "0.091576"; cov "0.000000";
Chr5	Cufflinks	exon	5362868	5363126	1	-	.	gene_id "CUFF.13912"; transcript_id "AT5G16390.2"; exon_number "6"; FPKM "0.0000000000"; frac "0.000000"; conf_lo "0.000000"; conf_hi "0.091576"; cov "0.000000";
Chr5	Cufflinks	transcript	5363661	5365334	1000	-	.	gene_id "CUFF.13913"; transcript_id "AT5G16400.1"; FPKM "16.2310026211"; frac "1.000000"; conf_lo "13.755112"; conf_hi "18.706893"; cov "84.746035"; full_read_support "yes";
Chr5	Cufflinks	exon	5363661	5364039	1000	-	.	gene_id "CUFF.13913"; transcript_id "AT5G16400.1"; exon_number "1"; FPKM "16.2310026211"; frac "1.000000"; conf_lo "13.755112"; conf_hi "18.706893"; cov "84.746035";
Chr5	Cufflinks	exon	5364118	5364217	1000	-	.	gene_id "CUFF.13913"; transcript_id "AT5G16400.1"; exon_number "2"; FPKM "16.2310026211"; frac "1.000000"; conf_lo "13.755112"; conf_hi "18.706893"; cov "84.746035";
Chr5	Cufflinks	exon	5364927	5365334	1000	-	.	gene_id "CUFF.13913"; transcript_id "AT5G16400.1"; exon_number "3"; FPKM "16.2310026211"; frac "1.000000"; conf_lo "13.755112"; conf_hi "18.706893"; cov "84.746035";
Chr5	Cufflinks	transcript	5365669	5367385	1000	-	.	gene_id "AT5G16410"; transcript_id "AT5G16410.1"; FPKM "0.2304090867"; frac "1.000000"; conf_lo "0.024325"; conf_hi "0.436493"; cov "1.203571"; full_read_support "no";
Chr5	Cufflinks	exon	5365669	5366635	1000	-	.	gene_id "AT5G16410"; transcript_id "AT5G16410.1"; exon_number "1"; FPKM "0.2304090867"; frac "1.000000"; conf_lo "0.024325"; conf_hi "0.436493"; cov "1.203571";
Chr5	Cufflinks	exon	5366892	5367385	1000	-	.	gene_id "AT5G16410"; transcript_id "AT5G16410.1"; exon_number "2"; FPKM "0.2304090867"; frac "1.000000"; conf_lo "0.024325"; conf_hi "0.436493"; cov "1.203571";
Chr5	Cufflinks	transcript	5368006	5369824	1000	+	.	gene_id "CUFF.13914"; transcript_id "CUFF.13914.1"; FPKM "1.8356990650"; frac "0.613570"; conf_lo "1.212474"; conf_hi "2.458924"; cov "9.586549"; full_read_support "yes";
Chr5	Cufflinks	exon	5368006	5369691	1000	+	.	gene_id "CUFF.13914"; transcript_id "CUFF.13914.1"; exon_number "1"; FPKM "1.8356990650"; frac "0.613570"; conf_lo "1.212474"; conf_hi "2.458924"; cov "9.586549";
Chr5	Cufflinks	exon	5369799	5369824	1000	+	.	gene_id "CUFF.13914"; transcript_id "CUFF.13914.1"; exon_number "2"; FPKM "1.8356990650"; frac "0.613570"; conf_lo "1.212474"; conf_hi "2.458924"; cov "9.586549";
Chr5	Cufflinks	transcript	5368006	5369824	624	+	.	gene_id "CUFF.13914"; transcript_id "CUFF.13914.2"; FPKM "1.1461830642"; frac "0.386430"; conf_lo "0.621102"; conf_hi "1.671264"; cov "5.985698"; full_read_support "yes";
Chr5	Cufflinks	exon	5368006	5369691	624	+	.	gene_id "CUFF.13914"; transcript_id "CUFF.13914.2"; exon_number "1"; FPKM "1.1461830642"; frac "0.386430"; conf_lo "0.621102"; conf_hi "1.671264"; cov "5.985698";
Chr5	Cufflinks	exon	5369786	5369824	624	+	.	gene_id "CUFF.13914"; transcript_id "CUFF.13914.2"; exon_number "2"; FPKM "1.1461830642"; frac "0.386430"; conf_lo "0.621102"; conf_hi "1.671264"; cov "5.985698";
Chr5	Cufflinks	transcript	5368034	5369641	1	+	.	gene_id "CUFF.13914"; transcript_id "AT5G16420.1"; FPKM "0.0000000000"; frac "0.000000"; conf_lo "0.000000"; conf_hi "0.082440"; cov "0.000000"; full_read_support "yes";
Chr5	Cufflinks	exon	5368034	5369641	1	+	.	gene_id "CUFF.13914"; transcript_id "AT5G16420.1"; exon_number "1"; FPKM "0.0000000000"; frac "0.000000"; conf_lo "0.000000"; conf_hi "0.082440"; cov "0.000000";
Chr5	Cufflinks	transcript	5370350	5370607	1	+	.	gene_id "AT5G16430"; transcript_id "AT5G16430.1"; FPKM "0.0000000000"; frac "0.000000"; conf_lo "0.000000"; conf_hi "0.000000"; cov "0.000000"; full_read_support "no";
Chr5	Cufflinks	exon	5370350	5370607	1	+	.	gene_id "AT5G16430"; transcript_id "AT5G16430.1"; exon_number "1"; FPKM "0.0000000000"; frac "0.000000"; conf_lo "0.000000"; conf_hi "0.000000"; cov "0.000000";
Chr5	Cufflinks	transcript	5371627	5373735	1000	+	.	gene_id "CUFF.13915"; transcript_id "AT5G16440.1"; FPKM "17.0274635291"; frac "0.649347"; conf_lo "14.819621"; conf_hi "19.235306"; cov "88.829373"; full_read_support "yes";
Chr5	Cufflinks	exon	5371627	5372000	1000	+	.	gene_id "CUFF.13915"; transcript_id "AT5G16440.1"; exon_number "1"; FPKM "17.0274635291"; frac "0.649347"; conf_lo "14.819621"; conf_hi "19.235306"; cov "88.829373";
Chr5	Cufflinks	exon	5372303	5372358	1000	+	.	gene_id "CUFF.13915"; transcript_id "AT5G16440.1"; exon_number "2"; FPKM "17.0274635291"; frac "0.649347"; conf_lo "14.819621"; conf_hi "19.235306"; cov "88.829373";
Chr5	Cufflinks	exon	5372510	5372601	1000	+	.	gene_id "CUFF.13915"; transcript_id "AT5G16440.1"; exon_number "3"; FPKM "17.0274635291"; frac "0.649347"; conf_lo "14.819621"; conf_hi "19.235306"; cov "88.829373";
Chr5	Cufflinks	exon	5372909	5373011	1000	+	.	gene_id "CUFF.13915"; transcript_id "AT5G16440.1"; exon_number "4"; FPKM "17.0274635291"; frac "0.649347"; conf_lo "14.819621"; conf_hi "19.235306"; cov "88.829373";
Chr5	Cufflinks	exon	5373102	5373239	1000	+	.	gene_id "CUFF.13915"; transcript_id "AT5G16440.1"; exon_number "5"; FPKM "17.0274635291"; frac "0.649347"; conf_lo "14.819621"; conf_hi "19.235306"; cov "88.829373";
Chr5	Cufflinks	exon	5373325	5373735	1000	+	.	gene_id "CUFF.13915"; transcript_id "AT5G16440.1"; exon_number "6"; FPKM "17.0274635291"; frac "0.649347"; conf_lo "14.819621"; conf_hi "19.235306"; cov "88.829373";
Chr5	Cufflinks	transcript	5371627	5375463	103	+	.	gene_id "CUFF.13915"; transcript_id "CUFF.13915.2"; FPKM "1.7544011876"; frac "0.136509"; conf_lo "1.176426"; conf_hi "2.332377"; cov "9.152412"; full_read_support "no";
Chr5	Cufflinks	exon	5371627	5372000	103	+	.	gene_id "CUFF.13915"; transcript_id "CUFF.13915.2"; exon_number "1"; FPKM "1.7544011876"; frac "0.136509"; conf_lo "1.176426"; conf_hi "2.332377"; cov "9.152412";
Chr5	Cufflinks	exon	5372303	5372358	103	+	.	gene_id "CUFF.13915"; transcript_id "CUFF.13915.2"; exon_number "2"; FPKM "1.7544011876"; frac "0.136509"; conf_lo "1.176426"; conf_hi "2.332377"; cov "9.152412";
Chr5	Cufflinks	exon	5372510	5372603	103	+	.	gene_id "CUFF.13915"; transcript_id "CUFF.13915.2"; exon_number "3"; FPKM "1.7544011876"; frac "0.136509"; conf_lo "1.176426"; conf_hi "2.332377"; cov "9.152412";
Chr5	Cufflinks	exon	5372911	5373011	103	+	.	gene_id "CUFF.13915"; transcript_id "CUFF.13915.2"; exon_number "4"; FPKM "1.7544011876"; frac "0.136509"; conf_lo "1.176426"; conf_hi "2.332377"; cov "9.152412";
Chr5	Cufflinks	exon	5373102	5373239	103	+	.	gene_id "CUFF.13915"; transcript_id "CUFF.13915.2"; exon_number "5"; FPKM "1.7544011876"; frac "0.136509"; conf_lo "1.176426"; conf_hi "2.332377"; cov "9.152412";
Chr5	Cufflinks	exon	5373325	5374098	103	+	.	gene_id "CUFF.13915"; transcript_id "CUFF.13915.2"; exon_number "6"; FPKM "1.7544011876"; frac "0.136509"; conf_lo "1.176426"; conf_hi "2.332377"; cov "9.152412";
Chr5	Cufflinks	exon	5374344	5374540	103	+	.	gene_id "CUFF.13915"; transcript_id "CUFF.13915.2"; exon_number "7"; FPKM "1.7544011876"; frac "0.136509"; conf_lo "1.176426"; conf_hi "2.332377"; cov "9.152412";
Chr5	Cufflinks	exon	5375026	5375463	103	+	.	gene_id "CUFF.13915"; transcript_id "CUFF.13915.2"; exon_number "8"; FPKM "1.7544011876"; frac "0.136509"; conf_lo "1.176426"; conf_hi "2.332377"; cov "9.152412";
Chr5	Cufflinks	transcript	5373883	5375459	500	+	.	gene_id "CUFF.13915"; transcript_id "AT5G16450.1"; FPKM "8.5194422709"; frac "0.214144"; conf_lo "6.521170"; conf_hi "10.517715"; cov "44.444477"; full_read_support "yes";
Chr5	Cufflinks	exon	5373883	5374098	500	+	.	gene_id "CUFF.13915"; transcript_id "AT5G16450.1"; exon_number "1"; FPKM "8.5194422709"; frac "0.214144"; conf_lo "6.521170"; conf_hi "10.517715"; cov "44.444477";
Chr5	Cufflinks	exon	5374344	5374540	500	+	.	gene_id "CUFF.13915"; transcript_id "AT5G16450.1"; exon_number "2"; FPKM "8.5194422709"; frac "0.214144"; conf_lo "6.521170"; conf_hi "10.517715"; cov "44.444477";
Chr5	Cufflinks	exon	5375026	5375459	500	+	.	gene_id "CUFF.13915"; transcript_id "AT5G16450.1"; exon_number "3"; FPKM "8.5194422709"; frac "0.214144"; conf_lo "6.521170"; conf_hi "10.517715"; cov "44.444477";
Chr5	Cufflinks	transcript	5373887	5375459	1	+	.	gene_id "CUFF.13915"; transcript_id "AT5G16450.2"; FPKM "0.0000000000"; frac "0.000000"; conf_lo "0.000000"; conf_hi "0.179954"; cov "0.000000"; full_read_support "yes";
Chr5	Cufflinks	exon	5373887	5374098	1	+	.	gene_id "CUFF.13915"; transcript_id "AT5G16450.2"; exon_number "1"; FPKM "0.0000000000"; frac "0.000000"; conf_lo "0.000000"; conf_hi "0.179954"; cov "0.000000";
Chr5	Cufflinks	exon	5374334	5374540	1	+	.	gene_id "CUFF.13915"; transcript_id "AT5G16450.2"; exon_number "2"; FPKM "0.0000000000"; frac "0.000000"; conf_lo "0.000000"; conf_hi "0.179954"; cov "0.000000";
Chr5	Cufflinks	exon	5375026	5375459	1	+	.	gene_id "CUFF.13915"; transcript_id "AT5G16450.2"; exon_number "3"; FPKM "0.0000000000"; frac "0.000000"; conf_lo "0.000000"; conf_hi "0.179954"; cov "0.000000";
Chr5	Cufflinks	transcript	5375455	5375999	1	-	.	gene_id "AT5G16453"; transcript_id "AT5G16453.1"; FPKM "0.0000000000"; frac "0.000000"; conf_lo "0.000000"; conf_hi "0.264052"; cov "0.000000"; full_read_support "no";
Chr5	Cufflinks	exon	5375455	5375751	1	-	.	gene_id "AT5G16453"; transcript_id "AT5G16453.1"; exon_number "1"; FPKM "0.0000000000"; frac "0.000000"; conf_lo "0.000000"; conf_hi "0.264052"; cov "0.000000";
Chr5	Cufflinks	exon	5375862	5375999	1	-	.	gene_id "AT5G16453"; transcript_id "AT5G16453.1"; exon_number "2"; FPKM "0.0000000000"; frac "0.000000"; conf_lo "0.000000"; conf_hi "0.264052"; cov "0.000000";
Chr5	Cufflinks	transcript	5376961	5378533	1	-	.	gene_id "AT5G16460"; transcript_id "AT5G16460.1"; FPKM "0.0000000000"; frac "0.000000"; conf_lo "0.000000"; conf_hi "0.000000"; cov "0.000000"; full_read_support "no";
Chr5	Cufflinks	exon	5376961	5377645	1	-	.	gene_id "AT5G16460"; transcript_id "AT5G16460.1"; exon_number "1"; FPKM "0.0000000000"; frac "0.000000"; conf_lo "0.000000"; conf_hi "0.000000"; cov "0.000000";
Chr5	Cufflinks	exon	5377988	5378533	1	-	.	gene_id "AT5G16460"; transcript_id "AT5G16460.1"; exon_number "2"; FPKM "0.0000000000"; frac "0.000000"; conf_lo "0.000000"; conf_hi "0.000000"; cov "0.000000";
Chr5	Cufflinks	transcript	5380951	5382946	847	-	.	gene_id "CUFF.13916"; transcript_id "CUFF.13916.1"; FPKM "0.6658654236"; frac "0.269746"; conf_lo "0.213384"; conf_hi "1.118346"; cov "3.477551"; full_read_support "yes";
Chr5	Cufflinks	exon	5380951	5381603	847	-	.	gene_id "CUFF.13916"; transcript_id "CUFF.13916.1"; exon_number "1"; FPKM "0.6658654236"; frac "0.269746"; conf_lo "0.213384"; conf_hi "1.118346"; cov "3.477551";
Chr5	Cufflinks	exon	5381701	5381744	847	-	.	gene_id "CUFF.13916"; transcript_id "CUFF.13916.1"; exon_number "2"; FPKM "0.6658654236"; frac "0.269746"; conf_lo "0.213384"; conf_hi "1.118346"; cov "3.477551";
Chr5	Cufflinks	exon	5381829	5381886	847	-	.	gene_id "CUFF.13916"; transcript_id "CUFF.13916.1"; exon_number "3"; FPKM "0.6658654236"; frac "0.269746"; conf_lo "0.213384"; conf_hi "1.118346"; cov "3.477551";
Chr5	Cufflinks	exon	5382114	5382259	847	-	.	gene_id "CUFF.13916"; transcript_id "CUFF.13916.1"; exon_number "4"; FPKM "0.6658654236"; frac "0.269746"; conf_lo "0.213384"; conf_hi "1.118346"; cov "3.477551";
Chr5	Cufflinks	exon	5382470	5382946	847	-	.	gene_id "CUFF.13916"; transcript_id "CUFF.13916.1"; exon_number "5"; FPKM "0.6658654236"; frac "0.269746"; conf_lo "0.213384"; conf_hi "1.118346"; cov "3.477551";
Chr5	Cufflinks	transcript	5380951	5382946	1000	-	.	gene_id "CUFF.13916"; transcript_id "CUFF.13916.2"; FPKM "0.7853325809"; frac "0.302281"; conf_lo "0.255438"; conf_hi "1.315227"; cov "4.101480"; full_read_support "yes";
Chr5	Cufflinks	exon	5380951	5381603	1000	-	.	gene_id "CUFF.13916"; transcript_id "CUFF.13916.2"; exon_number "1"; FPKM "0.7853325809"; frac "0.302281"; conf_lo "0.255438"; conf_hi "1.315227"; cov "4.101480";
Chr5	Cufflinks	exon	5381701	5381744	1000	-	.	gene_id "CUFF.13916"; transcript_id "CUFF.13916.2"; exon_number "2"; FPKM "0.7853325809"; frac "0.302281"; conf_lo "0.255438"; conf_hi "1.315227"; cov "4.101480";
Chr5	Cufflinks	exon	5382114	5382259	1000	-	.	gene_id "CUFF.13916"; transcript_id "CUFF.13916.2"; exon_number "3"; FPKM "0.7853325809"; frac "0.302281"; conf_lo "0.255438"; conf_hi "1.315227"; cov "4.101480";
Chr5	Cufflinks	exon	5382470	5382946	1000	-	.	gene_id "CUFF.13916"; transcript_id "CUFF.13916.2"; exon_number "4"; FPKM "0.7853325809"; frac "0.302281"; conf_lo "0.255438"; conf_hi "1.315227"; cov "4.101480";
Chr5	Cufflinks	transcript	5380951	5382946	845	-	.	gene_id "CUFF.13916"; transcript_id "CUFF.13916.3"; FPKM "0.6642394517"; frac "0.243643"; conf_lo "0.176547"; conf_hi "1.151931"; cov "3.469059"; full_read_support "yes";
Chr5	Cufflinks	exon	5380951	5381603	845	-	.	gene_id "CUFF.13916"; transcript_id "CUFF.13916.3"; exon_number "1"; FPKM "0.6642394517"; frac "0.243643"; conf_lo "0.176547"; conf_hi "1.151931"; cov "3.469059";
Chr5	Cufflinks	exon	5381701	5381744	845	-	.	gene_id "CUFF.13916"; transcript_id "CUFF.13916.3"; exon_number "2"; FPKM "0.6642394517"; frac "0.243643"; conf_lo "0.176547"; conf_hi "1.151931"; cov "3.469059";
Chr5	Cufflinks	exon	5382114	5382207	845	-	.	gene_id "CUFF.13916"; transcript_id "CUFF.13916.3"; exon_number "3"; FPKM "0.6642394517"; frac "0.243643"; conf_lo "0.176547"; conf_hi "1.151931"; cov "3.469059";
Chr5	Cufflinks	exon	5382470	5382946	845	-	.	gene_id "CUFF.13916"; transcript_id "CUFF.13916.3"; exon_number "4"; FPKM "0.6642394517"; frac "0.243643"; conf_lo "0.176547"; conf_hi "1.151931"; cov "3.469059";
Chr5	Cufflinks	transcript	5381113	5382897	748	-	.	gene_id "CUFF.13916"; transcript_id "AT5G16480.1"; FPKM "0.5879365331"; frac "0.184329"; conf_lo "0.061894"; conf_hi "1.113979"; cov "3.070559"; full_read_support "yes";
Chr5	Cufflinks	exon	5381113	5381603	748	-	.	gene_id "CUFF.13916"; transcript_id "AT5G16480.1"; exon_number "1"; FPKM "0.5879365331"; frac "0.184329"; conf_lo "0.061894"; conf_hi "1.113979"; cov "3.070559";
Chr5	Cufflinks	exon	5381701	5381744	748	-	.	gene_id "CUFF.13916"; transcript_id "AT5G16480.1"; exon_number "2"; FPKM "0.5879365331"; frac "0.184329"; conf_lo "0.061894"; conf_hi "1.113979"; cov "3.070559";
Chr5	Cufflinks	exon	5381829	5381886	748	-	.	gene_id "CUFF.13916"; transcript_id "AT5G16480.1"; exon_number "3"; FPKM "0.5879365331"; frac "0.184329"; conf_lo "0.061894"; conf_hi "1.113979"; cov "3.070559";
Chr5	Cufflinks	exon	5382114	5382207	748	-	.	gene_id "CUFF.13916"; transcript_id "AT5G16480.1"; exon_number "4"; FPKM "0.5879365331"; frac "0.184329"; conf_lo "0.061894"; conf_hi "1.113979"; cov "3.070559";
Chr5	Cufflinks	exon	5382470	5382897	748	-	.	gene_id "CUFF.13916"; transcript_id "AT5G16480.1"; exon_number "5"; FPKM "0.5879365331"; frac "0.184329"; conf_lo "0.061894"; conf_hi "1.113979"; cov "3.070559";
Chr5	Cufflinks	transcript	5383597	5384226	143	-	.	gene_id "CUFF.13917"; transcript_id "AT5G16486.1"; FPKM "0.1901512594"; frac "0.125000"; conf_lo "0.000000"; conf_hi "0.581300"; cov "0.992376"; full_read_support "yes";
Chr5	Cufflinks	exon	5383597	5384226	143	-	.	gene_id "CUFF.13917"; transcript_id "AT5G16486.1"; exon_number "1"; FPKM "0.1901512594"; frac "0.125000"; conf_lo "0.000000"; conf_hi "0.581300"; cov "0.992376";
Chr5	Cufflinks	transcript	5384305	5385213	1000	-	.	gene_id "CUFF.13917"; transcript_id "AT5G16490.1"; FPKM "1.3215124088"; frac "0.875000"; conf_lo "0.453151"; conf_hi "2.189874"; cov "6.896813"; full_read_support "yes";
Chr5	Cufflinks	exon	5384305	5384682	1000	-	.	gene_id "CUFF.13917"; transcript_id "AT5G16490.1"; exon_number "1"; FPKM "1.3215124088"; frac "0.875000"; conf_lo "0.453151"; conf_hi "2.189874"; cov "6.896813";
Chr5	Cufflinks	exon	5384859	5384987	1000	-	.	gene_id "CUFF.13917"; transcript_id "AT5G16490.1"; exon_number "2"; FPKM "1.3215124088"; frac "0.875000"; conf_lo "0.453151"; conf_hi "2.189874"; cov "6.896813";
Chr5	Cufflinks	exon	5385088	5385213	1000	-	.	gene_id "CUFF.13917"; transcript_id "AT5G16490.1"; exon_number "3"; FPKM "1.3215124088"; frac "0.875000"; conf_lo "0.453151"; conf_hi "2.189874"; cov "6.896813";
Chr5	Cufflinks	transcript	5386675	5389165	1	-	.	gene_id "AT5G16500"; transcript_id "AT5G16500.1"; FPKM "0.0000000000"; frac "0.000000"; conf_lo "0.000000"; conf_hi "0.000000"; cov "0.000000"; full_read_support "no";
Chr5	Cufflinks	exon	5386675	5387764	1	-	.	gene_id "AT5G16500"; transcript_id "AT5G16500.1"; exon_number "1"; FPKM "0.0000000000"; frac "0.000000"; conf_lo "0.000000"; conf_hi "0.000000"; cov "0.000000";
Chr5	Cufflinks	exon	5387845	5388239	1	-	.	gene_id "AT5G16500"; transcript_id "AT5G16500.1"; exon_number "2"; FPKM "0.0000000000"; frac "0.000000"; conf_lo "0.000000"; conf_hi "0.000000"; cov "0.000000";
Chr5	Cufflinks	exon	5388322	5388511	1	-	.	gene_id "AT5G16500"; transcript_id "AT5G16500.1"; exon_number "3"; FPKM "0.0000000000"; frac "0.000000"; conf_lo "0.000000"; conf_hi "0.000000"; cov "0.000000";
Chr5	Cufflinks	exon	5388599	5388774	1	-	.	gene_id "AT5G16500"; transcript_id "AT5G16500.1"; exon_number "4"; FPKM "0.0000000000"; frac "0.000000"; conf_lo "0.000000"; conf_hi "0.000000"; cov "0.000000";
Chr5	Cufflinks	exon	5388886	5389165	1	-	.	gene_id "AT5G16500"; transcript_id "AT5G16500.1"; exon_number "5"; FPKM "0.0000000000"; frac "0.000000"; conf_lo "0.000000"; conf_hi "0.000000"; cov "0.000000";
Chr5	Cufflinks	transcript	5390006	5392383	1000	+	.	gene_id "AT5G16505"; transcript_id "AT5G16505.2"; FPKM "6.5122070362"; frac "0.855514"; conf_lo "5.534337"; conf_hi "7.490077"; cov "33.989445"; full_read_support "yes";
Chr5	Cufflinks	exon	5390006	5390172	1000	+	.	gene_id "AT5G16505"; transcript_id "AT5G16505.2"; exon_number "1"; FPKM "6.5122070362"; frac "0.855514"; conf_lo "5.534337"; conf_hi "7.490077"; cov "33.989445";
Chr5	Cufflinks	exon	5390435	5392383	1000	+	.	gene_id "AT5G16505"; transcript_id "AT5G16505.2"; exon_number "2"; FPKM "6.5122070362"; frac "0.855514"; conf_lo "5.534337"; conf_hi "7.490077"; cov "33.989445";
Chr5	Cufflinks	transcript	5390026	5392383	149	+	.	gene_id "AT5G16505"; transcript_id "AT5G16505.1"; FPKM "0.9756495081"; frac "0.144486"; conf_lo "0.557085"; conf_hi "1.394214"; cov "5.092250"; full_read_support "yes";
Chr5	Cufflinks	exon	5390026	5392383	149	+	.	gene_id "AT5G16505"; transcript_id "AT5G16505.1"; exon_number "1"; FPKM "0.9756495081"; frac "0.144486"; conf_lo "0.557085"; conf_hi "1.394214"; cov "5.092250";
Chr5	Cufflinks	transcript	5392605	5394564	1000	+	.	gene_id "CUFF.13918"; transcript_id "AT5G16510.2"; FPKM "21.5818699611"; frac "1.000000"; conf_lo "19.411819"; conf_hi "23.751921"; cov "112.607554"; full_read_support "yes";
```
