## Supplementary data 3 for "Characterization of *Arabidopsis thaliana* promoter bidirectionality and antisense RNAs by depletion of nuclear RNA decay enzymes": RNAseq_transcripts_rrp4-2_lsm8-2.gtf (part 67 of 68)

```
Chr5	Cufflinks	exon	5392605	5392773	1000	+	.	gene_id "CUFF.13918"; transcript_id "AT5G16510.2"; exon_number "1"; FPKM "21.5818699611"; frac "1.000000"; conf_lo "19.411819"; conf_hi "23.751921"; cov "112.607554";
Chr5	Cufflinks	exon	5393226	5394564	1000	+	.	gene_id "CUFF.13918"; transcript_id "AT5G16510.2"; exon_number "2"; FPKM "21.5818699611"; frac "1.000000"; conf_lo "19.411819"; conf_hi "23.751921"; cov "112.607554";
Chr5	Cufflinks	transcript	5392793	5394568	1	+	.	gene_id "CUFF.13918"; transcript_id "AT5G16510.1"; FPKM "0.0000000000"; frac "0.000000"; conf_lo "0.000000"; conf_hi "0.095537"; cov "0.000000"; full_read_support "no";
Chr5	Cufflinks	exon	5392793	5392866	1	+	.	gene_id "CUFF.13918"; transcript_id "AT5G16510.1"; exon_number "1"; FPKM "0.0000000000"; frac "0.000000"; conf_lo "0.000000"; conf_hi "0.095537"; cov "0.000000";
Chr5	Cufflinks	exon	5393226	5394568	1	+	.	gene_id "CUFF.13918"; transcript_id "AT5G16510.1"; exon_number "2"; FPKM "0.0000000000"; frac "0.000000"; conf_lo "0.000000"; conf_hi "0.095537"; cov "0.000000";
Chr5	Cufflinks	transcript	5394608	5397455	1	-	.	gene_id "CUFF.13919"; transcript_id "AT5G16520.1"; FPKM "0.0000000000"; frac "0.000000"; conf_lo "0.000000"; conf_hi "0.062825"; cov "0.000000"; full_read_support "no";
Chr5	Cufflinks	exon	5394608	5394921	1	-	.	gene_id "CUFF.13919"; transcript_id "AT5G16520.1"; exon_number "1"; FPKM "0.0000000000"; frac "0.000000"; conf_lo "0.000000"; conf_hi "0.062825"; cov "0.000000";
Chr5	Cufflinks	exon	5395111	5395261	1	-	.	gene_id "CUFF.13919"; transcript_id "AT5G16520.1"; exon_number "2"; FPKM "0.0000000000"; frac "0.000000"; conf_lo "0.000000"; conf_hi "0.062825"; cov "0.000000";
Chr5	Cufflinks	exon	5395342	5395515	1	-	.	gene_id "CUFF.13919"; transcript_id "AT5G16520.1"; exon_number "3"; FPKM "0.0000000000"; frac "0.000000"; conf_lo "0.000000"; conf_hi "0.062825"; cov "0.000000";
Chr5	Cufflinks	exon	5395608	5395697	1	-	.	gene_id "CUFF.13919"; transcript_id "AT5G16520.1"; exon_number "4"; FPKM "0.0000000000"; frac "0.000000"; conf_lo "0.000000"; conf_hi "0.062825"; cov "0.000000";
Chr5	Cufflinks	exon	5395864	5395934	1	-	.	gene_id "CUFF.13919"; transcript_id "AT5G16520.1"; exon_number "5"; FPKM "0.0000000000"; frac "0.000000"; conf_lo "0.000000"; conf_hi "0.062825"; cov "0.000000";
Chr5	Cufflinks	exon	5396060	5396760	1	-	.	gene_id "CUFF.13919"; transcript_id "AT5G16520.1"; exon_number "6"; FPKM "0.0000000000"; frac "0.000000"; conf_lo "0.000000"; conf_hi "0.062825"; cov "0.000000";
Chr5	Cufflinks	exon	5396829	5396920	1	-	.	gene_id "CUFF.13919"; transcript_id "AT5G16520.1"; exon_number "7"; FPKM "0.0000000000"; frac "0.000000"; conf_lo "0.000000"; conf_hi "0.062825"; cov "0.000000";
Chr5	Cufflinks	exon	5397006	5397455	1	-	.	gene_id "CUFF.13919"; transcript_id "AT5G16520.1"; exon_number "8"; FPKM "0.0000000000"; frac "0.000000"; conf_lo "0.000000"; conf_hi "0.062825"; cov "0.000000";
Chr5	Cufflinks	transcript	5400667	5402626	1000	+	.	gene_id "CUFF.13920"; transcript_id "CUFF.13920.1"; FPKM "1.0802565597"; frac "1.000000"; conf_lo "0.583588"; conf_hi "1.576925"; cov "5.642858"; full_read_support "no";
Chr5	Cufflinks	exon	5400667	5401396	1000	+	.	gene_id "CUFF.13920"; transcript_id "CUFF.13920.1"; exon_number "1"; FPKM "1.0802565597"; frac "1.000000"; conf_lo "0.583588"; conf_hi "1.576925"; cov "5.642858";
Chr5	Cufflinks	exon	5401905	5401990	1000	+	.	gene_id "CUFF.13920"; transcript_id "CUFF.13920.1"; exon_number "2"; FPKM "1.0802565597"; frac "1.000000"; conf_lo "0.583588"; conf_hi "1.576925"; cov "5.642858";
Chr5	Cufflinks	exon	5402084	5402472	1000	+	.	gene_id "CUFF.13920"; transcript_id "CUFF.13920.1"; exon_number "3"; FPKM "1.0802565597"; frac "1.000000"; conf_lo "0.583588"; conf_hi "1.576925"; cov "5.642858";
Chr5	Cufflinks	exon	5402554	5402626	1000	+	.	gene_id "CUFF.13920"; transcript_id "CUFF.13920.1"; exon_number "4"; FPKM "1.0802565597"; frac "1.000000"; conf_lo "0.583588"; conf_hi "1.576925"; cov "5.642858";
Chr5	Cufflinks	transcript	5400735	5402626	1	+	.	gene_id "CUFF.13920"; transcript_id "AT5G16530.1"; FPKM "0.0000000000"; frac "0.000000"; conf_lo "0.000000"; conf_hi "0.136531"; cov "0.000000"; full_read_support "no";
Chr5	Cufflinks	exon	5400735	5401396	1	+	.	gene_id "CUFF.13920"; transcript_id "AT5G16530.1"; exon_number "1"; FPKM "0.0000000000"; frac "0.000000"; conf_lo "0.000000"; conf_hi "0.136531"; cov "0.000000";
Chr5	Cufflinks	exon	5401905	5401990	1	+	.	gene_id "CUFF.13920"; transcript_id "AT5G16530.1"; exon_number "2"; FPKM "0.0000000000"; frac "0.000000"; conf_lo "0.000000"; conf_hi "0.136531"; cov "0.000000";
Chr5	Cufflinks	exon	5402084	5402241	1	+	.	gene_id "CUFF.13920"; transcript_id "AT5G16530.1"; exon_number "3"; FPKM "0.0000000000"; frac "0.000000"; conf_lo "0.000000"; conf_hi "0.136531"; cov "0.000000";
Chr5	Cufflinks	exon	5402396	5402472	1	+	.	gene_id "CUFF.13920"; transcript_id "AT5G16530.1"; exon_number "4"; FPKM "0.0000000000"; frac "0.000000"; conf_lo "0.000000"; conf_hi "0.136531"; cov "0.000000";
Chr5	Cufflinks	exon	5402554	5402626	1	+	.	gene_id "CUFF.13920"; transcript_id "AT5G16530.1"; exon_number "5"; FPKM "0.0000000000"; frac "0.000000"; conf_lo "0.000000"; conf_hi "0.136531"; cov "0.000000";
Chr5	Cufflinks	transcript	5403188	5405154	458	+	.	gene_id "CUFF.13921"; transcript_id "AT5G16540.1"; FPKM "1.2131647765"; frac "0.304346"; conf_lo "0.618984"; conf_hi "1.807346"; cov "6.330950"; full_read_support "yes";
Chr5	Cufflinks	exon	5403188	5403494	458	+	.	gene_id "CUFF.13921"; transcript_id "AT5G16540.1"; exon_number "1"; FPKM "1.2131647765"; frac "0.304346"; conf_lo "0.618984"; conf_hi "1.807346"; cov "6.330950";
Chr5	Cufflinks	exon	5403593	5403753	458	+	.	gene_id "CUFF.13921"; transcript_id "AT5G16540.1"; exon_number "2"; FPKM "1.2131647765"; frac "0.304346"; conf_lo "0.618984"; conf_hi "1.807346"; cov "6.330950";
Chr5	Cufflinks	exon	5403878	5403940	458	+	.	gene_id "CUFF.13921"; transcript_id "AT5G16540.1"; exon_number "3"; FPKM "1.2131647765"; frac "0.304346"; conf_lo "0.618984"; conf_hi "1.807346"; cov "6.330950";
Chr5	Cufflinks	exon	5404030	5404149	458	+	.	gene_id "CUFF.13921"; transcript_id "AT5G16540.1"; exon_number "4"; FPKM "1.2131647765"; frac "0.304346"; conf_lo "0.618984"; conf_hi "1.807346"; cov "6.330950";
Chr5	Cufflinks	exon	5404226	5404693	458	+	.	gene_id "CUFF.13921"; transcript_id "AT5G16540.1"; exon_number "5"; FPKM "1.2131647765"; frac "0.304346"; conf_lo "0.618984"; conf_hi "1.807346"; cov "6.330950";
Chr5	Cufflinks	exon	5404777	5405154	458	+	.	gene_id "CUFF.13921"; transcript_id "AT5G16540.1"; exon_number "6"; FPKM "1.2131647765"; frac "0.304346"; conf_lo "0.618984"; conf_hi "1.807346"; cov "6.330950";
Chr5	Cufflinks	transcript	5403203	5405147	1	+	.	gene_id "CUFF.13921"; transcript_id "AT5G16540.2"; FPKM "0.0000000000"; frac "0.000000"; conf_lo "0.000000"; conf_hi "0.092684"; cov "0.000000"; full_read_support "no";
Chr5	Cufflinks	exon	5403203	5403494	1	+	.	gene_id "CUFF.13921"; transcript_id "AT5G16540.2"; exon_number "1"; FPKM "0.0000000000"; frac "0.000000"; conf_lo "0.000000"; conf_hi "0.092684"; cov "0.000000";
Chr5	Cufflinks	exon	5403593	5403753	1	+	.	gene_id "CUFF.13921"; transcript_id "AT5G16540.2"; exon_number "2"; FPKM "0.0000000000"; frac "0.000000"; conf_lo "0.000000"; conf_hi "0.092684"; cov "0.000000";
Chr5	Cufflinks	exon	5403878	5403940	1	+	.	gene_id "CUFF.13921"; transcript_id "AT5G16540.2"; exon_number "3"; FPKM "0.0000000000"; frac "0.000000"; conf_lo "0.000000"; conf_hi "0.092684"; cov "0.000000";
Chr5	Cufflinks	exon	5404030	5404149	1	+	.	gene_id "CUFF.13921"; transcript_id "AT5G16540.2"; exon_number "4"; FPKM "0.0000000000"; frac "0.000000"; conf_lo "0.000000"; conf_hi "0.092684"; cov "0.000000";
Chr5	Cufflinks	exon	5404226	5404672	1	+	.	gene_id "CUFF.13921"; transcript_id "AT5G16540.2"; exon_number "5"; FPKM "0.0000000000"; frac "0.000000"; conf_lo "0.000000"; conf_hi "0.092684"; cov "0.000000";
Chr5	Cufflinks	exon	5404777	5405147	1	+	.	gene_id "CUFF.13921"; transcript_id "AT5G16540.2"; exon_number "6"; FPKM "0.0000000000"; frac "0.000000"; conf_lo "0.000000"; conf_hi "0.092684"; cov "0.000000";
Chr5	Cufflinks	transcript	5403224	5405154	1000	+	.	gene_id "CUFF.13921"; transcript_id "AT5G16540.3"; FPKM "2.6450822487"; frac "0.695654"; conf_lo "1.884157"; conf_hi "3.406007"; cov "13.803469"; full_read_support "yes";
Chr5	Cufflinks	exon	5403224	5403753	1000	+	.	gene_id "CUFF.13921"; transcript_id "AT5G16540.3"; exon_number "1"; FPKM "2.6450822487"; frac "0.695654"; conf_lo "1.884157"; conf_hi "3.406007"; cov "13.803469";
Chr5	Cufflinks	exon	5403878	5403940	1000	+	.	gene_id "CUFF.13921"; transcript_id "AT5G16540.3"; exon_number "2"; FPKM "2.6450822487"; frac "0.695654"; conf_lo "1.884157"; conf_hi "3.406007"; cov "13.803469";
Chr5	Cufflinks	exon	5404030	5404149	1000	+	.	gene_id "CUFF.13921"; transcript_id "AT5G16540.3"; exon_number "3"; FPKM "2.6450822487"; frac "0.695654"; conf_lo "1.884157"; conf_hi "3.406007"; cov "13.803469";
Chr5	Cufflinks	exon	5404226	5404693	1000	+	.	gene_id "CUFF.13921"; transcript_id "AT5G16540.3"; exon_number "4"; FPKM "2.6450822487"; frac "0.695654"; conf_lo "1.884157"; conf_hi "3.406007"; cov "13.803469";
Chr5	Cufflinks	exon	5404777	5405154	1000	+	.	gene_id "CUFF.13921"; transcript_id "AT5G16540.3"; exon_number "5"; FPKM "2.6450822487"; frac "0.695654"; conf_lo "1.884157"; conf_hi "3.406007"; cov "13.803469";
Chr5	Cufflinks	transcript	5405350	5406887	1000	+	.	gene_id "AT5G16550"; transcript_id "AT5G16550.1"; FPKM "10.4988837086"; frac "0.583333"; conf_lo "8.836292"; conf_hi "12.161476"; cov "54.802038"; full_read_support "yes";
Chr5	Cufflinks	exon	5405350	5405879	1000	+	.	gene_id "AT5G16550"; transcript_id "AT5G16550.1"; exon_number "1"; FPKM "10.4988837086"; frac "0.583333"; conf_lo "8.836292"; conf_hi "12.161476"; cov "54.802038";
Chr5	Cufflinks	exon	5406137	5406374	1000	+	.	gene_id "AT5G16550"; transcript_id "AT5G16550.1"; exon_number "2"; FPKM "10.4988837086"; frac "0.583333"; conf_lo "8.836292"; conf_hi "12.161476"; cov "54.802038";
Chr5	Cufflinks	exon	5406484	5406887	1000	+	.	gene_id "AT5G16550"; transcript_id "AT5G16550.1"; exon_number "3"; FPKM "10.4988837086"; frac "0.583333"; conf_lo "8.836292"; conf_hi "12.161476"; cov "54.802038";
Chr5	Cufflinks	transcript	5406863	5411424	1000	-	.	gene_id "CUFF.13922"; transcript_id "AT5G16560.1"; FPKM "3.9201412311"; frac "0.416667"; conf_lo "3.191374"; conf_hi "4.648908"; cov "20.462340"; full_read_support "yes";
Chr5	Cufflinks	exon	5406863	5407466	1000	-	.	gene_id "CUFF.13922"; transcript_id "AT5G16560.1"; exon_number "1"; FPKM "3.9201412311"; frac "0.416667"; conf_lo "3.191374"; conf_hi "4.648908"; cov "20.462340";
Chr5	Cufflinks	exon	5407566	5407674	1000	-	.	gene_id "CUFF.13922"; transcript_id "AT5G16560.1"; exon_number "2"; FPKM "3.9201412311"; frac "0.416667"; conf_lo "3.191374"; conf_hi "4.648908"; cov "20.462340";
Chr5	Cufflinks	exon	5408229	5408376	1000	-	.	gene_id "CUFF.13922"; transcript_id "AT5G16560.1"; exon_number "3"; FPKM "3.9201412311"; frac "0.416667"; conf_lo "3.191374"; conf_hi "4.648908"; cov "20.462340";
Chr5	Cufflinks	exon	5409254	5409299	1000	-	.	gene_id "CUFF.13922"; transcript_id "AT5G16560.1"; exon_number "4"; FPKM "3.9201412311"; frac "0.416667"; conf_lo "3.191374"; conf_hi "4.648908"; cov "20.462340";
Chr5	Cufflinks	exon	5410182	5410258	1000	-	.	gene_id "CUFF.13922"; transcript_id "AT5G16560.1"; exon_number "5"; FPKM "3.9201412311"; frac "0.416667"; conf_lo "3.191374"; conf_hi "4.648908"; cov "20.462340";
Chr5	Cufflinks	exon	5410363	5411424	1000	-	.	gene_id "CUFF.13922"; transcript_id "AT5G16560.1"; exon_number "6"; FPKM "3.9201412311"; frac "0.416667"; conf_lo "3.191374"; conf_hi "4.648908"; cov "20.462340";
Chr5	Cufflinks	transcript	5517224	5522274	242	-	.	gene_id "CUFF.13923"; transcript_id "CUFF.13923.1"; FPKM "1.4182001085"; frac "0.209412"; conf_lo "1.015601"; conf_hi "1.820799"; cov "7.384532"; full_read_support "no";
Chr5	Cufflinks	exon	5517224	5517516	242	-	.	gene_id "CUFF.13923"; transcript_id "CUFF.13923.1"; exon_number "1"; FPKM "1.4182001085"; frac "0.209412"; conf_lo "1.015601"; conf_hi "1.820799"; cov "7.384532";
Chr5	Cufflinks	exon	5517612	5517861	242	-	.	gene_id "CUFF.13923"; transcript_id "CUFF.13923.1"; exon_number "2"; FPKM "1.4182001085"; frac "0.209412"; conf_lo "1.015601"; conf_hi "1.820799"; cov "7.384532";
Chr5	Cufflinks	exon	5517965	5518049	242	-	.	gene_id "CUFF.13923"; transcript_id "CUFF.13923.1"; exon_number "3"; FPKM "1.4182001085"; frac "0.209412"; conf_lo "1.015601"; conf_hi "1.820799"; cov "7.384532";
Chr5	Cufflinks	exon	5518150	5518370	242	-	.	gene_id "CUFF.13923"; transcript_id "CUFF.13923.1"; exon_number "4"; FPKM "1.4182001085"; frac "0.209412"; conf_lo "1.015601"; conf_hi "1.820799"; cov "7.384532";
Chr5	Cufflinks	exon	5518503	5518900	242	-	.	gene_id "CUFF.13923"; transcript_id "CUFF.13923.1"; exon_number "5"; FPKM "1.4182001085"; frac "0.209412"; conf_lo "1.015601"; conf_hi "1.820799"; cov "7.384532";
Chr5	Cufflinks	exon	5519194	5519803	242	-	.	gene_id "CUFF.13923"; transcript_id "CUFF.13923.1"; exon_number "6"; FPKM "1.4182001085"; frac "0.209412"; conf_lo "1.015601"; conf_hi "1.820799"; cov "7.384532";
Chr5	Cufflinks	exon	5519896	5519955	242	-	.	gene_id "CUFF.13923"; transcript_id "CUFF.13923.1"; exon_number "7"; FPKM "1.4182001085"; frac "0.209412"; conf_lo "1.015601"; conf_hi "1.820799"; cov "7.384532";
Chr5	Cufflinks	exon	5520043	5520109	242	-	.	gene_id "CUFF.13923"; transcript_id "CUFF.13923.1"; exon_number "8"; FPKM "1.4182001085"; frac "0.209412"; conf_lo "1.015601"; conf_hi "1.820799"; cov "7.384532";
Chr5	Cufflinks	exon	5520196	5520292	242	-	.	gene_id "CUFF.13923"; transcript_id "CUFF.13923.1"; exon_number "9"; FPKM "1.4182001085"; frac "0.209412"; conf_lo "1.015601"; conf_hi "1.820799"; cov "7.384532";
Chr5	Cufflinks	exon	5520384	5520497	242	-	.	gene_id "CUFF.13923"; transcript_id "CUFF.13923.1"; exon_number "10"; FPKM "1.4182001085"; frac "0.209412"; conf_lo "1.015601"; conf_hi "1.820799"; cov "7.384532";
Chr5	Cufflinks	exon	5520654	5520696	242	-	.	gene_id "CUFF.13923"; transcript_id "CUFF.13923.1"; exon_number "11"; FPKM "1.4182001085"; frac "0.209412"; conf_lo "1.015601"; conf_hi "1.820799"; cov "7.384532";
Chr5	Cufflinks	exon	5520798	5521588	242	-	.	gene_id "CUFF.13923"; transcript_id "CUFF.13923.1"; exon_number "12"; FPKM "1.4182001085"; frac "0.209412"; conf_lo "1.015601"; conf_hi "1.820799"; cov "7.384532";
Chr5	Cufflinks	exon	5521977	5522274	242	-	.	gene_id "CUFF.13923"; transcript_id "CUFF.13923.1"; exon_number "13"; FPKM "1.4182001085"; frac "0.209412"; conf_lo "1.015601"; conf_hi "1.820799"; cov "7.384532";
Chr5	Cufflinks	transcript	5517490	5522258	1000	-	.	gene_id "CUFF.13923"; transcript_id "AT5G16780.1"; FPKM "5.8544456535"; frac "0.790588"; conf_lo "5.076102"; conf_hi "6.632789"; cov "30.483948"; full_read_support "yes";
Chr5	Cufflinks	exon	5517490	5517861	1000	-	.	gene_id "CUFF.13923"; transcript_id "AT5G16780.1"; exon_number "1"; FPKM "5.8544456535"; frac "0.790588"; conf_lo "5.076102"; conf_hi "6.632789"; cov "30.483948";
Chr5	Cufflinks	exon	5517965	5518049	1000	-	.	gene_id "CUFF.13923"; transcript_id "AT5G16780.1"; exon_number "2"; FPKM "5.8544456535"; frac "0.790588"; conf_lo "5.076102"; conf_hi "6.632789"; cov "30.483948";
Chr5	Cufflinks	exon	5518150	5518370	1000	-	.	gene_id "CUFF.13923"; transcript_id "AT5G16780.1"; exon_number "3"; FPKM "5.8544456535"; frac "0.790588"; conf_lo "5.076102"; conf_hi "6.632789"; cov "30.483948";
Chr5	Cufflinks	exon	5518503	5518900	1000	-	.	gene_id "CUFF.13923"; transcript_id "AT5G16780.1"; exon_number "4"; FPKM "5.8544456535"; frac "0.790588"; conf_lo "5.076102"; conf_hi "6.632789"; cov "30.483948";
Chr5	Cufflinks	exon	5519194	5519803	1000	-	.	gene_id "CUFF.13923"; transcript_id "AT5G16780.1"; exon_number "5"; FPKM "5.8544456535"; frac "0.790588"; conf_lo "5.076102"; conf_hi "6.632789"; cov "30.483948";
Chr5	Cufflinks	exon	5519896	5519955	1000	-	.	gene_id "CUFF.13923"; transcript_id "AT5G16780.1"; exon_number "6"; FPKM "5.8544456535"; frac "0.790588"; conf_lo "5.076102"; conf_hi "6.632789"; cov "30.483948";
Chr5	Cufflinks	exon	5520043	5520109	1000	-	.	gene_id "CUFF.13923"; transcript_id "AT5G16780.1"; exon_number "7"; FPKM "5.8544456535"; frac "0.790588"; conf_lo "5.076102"; conf_hi "6.632789"; cov "30.483948";
Chr5	Cufflinks	exon	5520196	5520292	1000	-	.	gene_id "CUFF.13923"; transcript_id "AT5G16780.1"; exon_number "8"; FPKM "5.8544456535"; frac "0.790588"; conf_lo "5.076102"; conf_hi "6.632789"; cov "30.483948";
Chr5	Cufflinks	exon	5520384	5520497	1000	-	.	gene_id "CUFF.13923"; transcript_id "AT5G16780.1"; exon_number "9"; FPKM "5.8544456535"; frac "0.790588"; conf_lo "5.076102"; conf_hi "6.632789"; cov "30.483948";
Chr5	Cufflinks	exon	5520654	5520696	1000	-	.	gene_id "CUFF.13923"; transcript_id "AT5G16780.1"; exon_number "10"; FPKM "5.8544456535"; frac "0.790588"; conf_lo "5.076102"; conf_hi "6.632789"; cov "30.483948";
Chr5	Cufflinks	exon	5520798	5520936	1000	-	.	gene_id "CUFF.13923"; transcript_id "AT5G16780.1"; exon_number "11"; FPKM "5.8544456535"; frac "0.790588"; conf_lo "5.076102"; conf_hi "6.632789"; cov "30.483948";
Chr5	Cufflinks	exon	5521016	5521588	1000	-	.	gene_id "CUFF.13923"; transcript_id "AT5G16780.1"; exon_number "12"; FPKM "5.8544456535"; frac "0.790588"; conf_lo "5.076102"; conf_hi "6.632789"; cov "30.483948";
Chr5	Cufflinks	exon	5521977	5522258	1000	-	.	gene_id "CUFF.13923"; transcript_id "AT5G16780.1"; exon_number "13"; FPKM "5.8544456535"; frac "0.790588"; conf_lo "5.076102"; conf_hi "6.632789"; cov "30.483948";
Chr5	Cufflinks	transcript	5418891	5419085	1	+	.	gene_id "AT5G16567"; transcript_id "AT5G16567.1"; FPKM "0.0000000000"; frac "0.000000"; conf_lo "0.000000"; conf_hi "0.000000"; cov "0.000000"; full_read_support "no";
Chr5	Cufflinks	exon	5418891	5419085	1	+	.	gene_id "AT5G16567"; transcript_id "AT5G16567.1"; exon_number "1"; FPKM "0.0000000000"; frac "0.000000"; conf_lo "0.000000"; conf_hi "0.000000"; cov "0.000000";
Chr5	Cufflinks	transcript	5421743	5424566	1000	-	.	gene_id "CUFF.13924"; transcript_id "AT5G16570.1"; FPKM "0.1634217323"; frac "1.000000"; conf_lo "0.000000"; conf_hi "0.388207"; cov "0.853654"; full_read_support "no";
Chr5	Cufflinks	exon	5421743	5422050	1000	-	.	gene_id "CUFF.13924"; transcript_id "AT5G16570.1"; exon_number "1"; FPKM "0.1634217323"; frac "1.000000"; conf_lo "0.000000"; conf_hi "0.388207"; cov "0.853654";
Chr5	Cufflinks	exon	5422200	5422359	1000	-	.	gene_id "CUFF.13924"; transcript_id "AT5G16570.1"; exon_number "2"; FPKM "0.1634217323"; frac "1.000000"; conf_lo "0.000000"; conf_hi "0.388207"; cov "0.853654";
Chr5	Cufflinks	exon	5422441	5422478	1000	-	.	gene_id "CUFF.13924"; transcript_id "AT5G16570.1"; exon_number "3"; FPKM "0.1634217323"; frac "1.000000"; conf_lo "0.000000"; conf_hi "0.388207"; cov "0.853654";
Chr5	Cufflinks	exon	5422558	5422611	1000	-	.	gene_id "CUFF.13924"; transcript_id "AT5G16570.1"; exon_number "4"; FPKM "0.1634217323"; frac "1.000000"; conf_lo "0.000000"; conf_hi "0.388207"; cov "0.853654";
Chr5	Cufflinks	exon	5422699	5422773	1000	-	.	gene_id "CUFF.13924"; transcript_id "AT5G16570.1"; exon_number "5"; FPKM "0.1634217323"; frac "1.000000"; conf_lo "0.000000"; conf_hi "0.388207"; cov "0.853654";
Chr5	Cufflinks	exon	5422863	5422991	1000	-	.	gene_id "CUFF.13924"; transcript_id "AT5G16570.1"; exon_number "6"; FPKM "0.1634217323"; frac "1.000000"; conf_lo "0.000000"; conf_hi "0.388207"; cov "0.853654";
Chr5	Cufflinks	exon	5423089	5423176	1000	-	.	gene_id "CUFF.13924"; transcript_id "AT5G16570.1"; exon_number "7"; FPKM "0.1634217323"; frac "1.000000"; conf_lo "0.000000"; conf_hi "0.388207"; cov "0.853654";
Chr5	Cufflinks	exon	5423489	5423595	1000	-	.	gene_id "CUFF.13924"; transcript_id "AT5G16570.1"; exon_number "8"; FPKM "0.1634217323"; frac "1.000000"; conf_lo "0.000000"; conf_hi "0.388207"; cov "0.853654";
Chr5	Cufflinks	exon	5423694	5423742	1000	-	.	gene_id "CUFF.13924"; transcript_id "AT5G16570.1"; exon_number "9"; FPKM "0.1634217323"; frac "1.000000"; conf_lo "0.000000"; conf_hi "0.388207"; cov "0.853654";
Chr5	Cufflinks	exon	5423835	5423938	1000	-	.	gene_id "CUFF.13924"; transcript_id "AT5G16570.1"; exon_number "10"; FPKM "0.1634217323"; frac "1.000000"; conf_lo "0.000000"; conf_hi "0.388207"; cov "0.853654";
Chr5	Cufflinks	exon	5424055	5424094	1000	-	.	gene_id "CUFF.13924"; transcript_id "AT5G16570.1"; exon_number "11"; FPKM "0.1634217323"; frac "1.000000"; conf_lo "0.000000"; conf_hi "0.388207"; cov "0.853654";
Chr5	Cufflinks	exon	5424450	5424566	1000	-	.	gene_id "CUFF.13924"; transcript_id "AT5G16570.1"; exon_number "12"; FPKM "0.1634217323"; frac "1.000000"; conf_lo "0.000000"; conf_hi "0.388207"; cov "0.853654";
Chr5	Cufflinks	transcript	5425889	5427472	1	-	.	gene_id "AT5G16580"; transcript_id "AT5G16580.1"; FPKM "0.0000000000"; frac "0.000000"; conf_lo "0.000000"; conf_hi "0.000000"; cov "0.000000"; full_read_support "no";
Chr5	Cufflinks	exon	5425889	5425922	1	-	.	gene_id "AT5G16580"; transcript_id "AT5G16580.1"; exon_number "1"; FPKM "0.0000000000"; frac "0.000000"; conf_lo "0.000000"; conf_hi "0.000000"; cov "0.000000";
Chr5	Cufflinks	exon	5426006	5426102	1	-	.	gene_id "AT5G16580"; transcript_id "AT5G16580.1"; exon_number "2"; FPKM "0.0000000000"; frac "0.000000"; conf_lo "0.000000"; conf_hi "0.000000"; cov "0.000000";
Chr5	Cufflinks	exon	5426195	5426282	1	-	.	gene_id "AT5G16580"; transcript_id "AT5G16580.1"; exon_number "3"; FPKM "0.0000000000"; frac "0.000000"; conf_lo "0.000000"; conf_hi "0.000000"; cov "0.000000";
Chr5	Cufflinks	exon	5426407	5426432	1	-	.	gene_id "AT5G16580"; transcript_id "AT5G16580.1"; exon_number "4"; FPKM "0.0000000000"; frac "0.000000"; conf_lo "0.000000"; conf_hi "0.000000"; cov "0.000000";
Chr5	Cufflinks	exon	5426536	5426759	1	-	.	gene_id "AT5G16580"; transcript_id "AT5G16580.1"; exon_number "5"; FPKM "0.0000000000"; frac "0.000000"; conf_lo "0.000000"; conf_hi "0.000000"; cov "0.000000";
Chr5	Cufflinks	exon	5426854	5426972	1	-	.	gene_id "AT5G16580"; transcript_id "AT5G16580.1"; exon_number "6"; FPKM "0.0000000000"; frac "0.000000"; conf_lo "0.000000"; conf_hi "0.000000"; cov "0.000000";
Chr5	Cufflinks	exon	5427062	5427297	1	-	.	gene_id "AT5G16580"; transcript_id "AT5G16580.1"; exon_number "7"; FPKM "0.0000000000"; frac "0.000000"; conf_lo "0.000000"; conf_hi "0.000000"; cov "0.000000";
Chr5	Cufflinks	exon	5427397	5427472	1	-	.	gene_id "AT5G16580"; transcript_id "AT5G16580.1"; exon_number "8"; FPKM "0.0000000000"; frac "0.000000"; conf_lo "0.000000"; conf_hi "0.000000"; cov "0.000000";
Chr5	Cufflinks	transcript	5431681	5434134	1000	+	.	gene_id "AT5G16590"; transcript_id "AT5G16590.1"; FPKM "11.3897318540"; frac "1.000000"; conf_lo "10.156362"; conf_hi "12.623101"; cov "59.455567"; full_read_support "yes";
Chr5	Cufflinks	exon	5431681	5433146	1000	+	.	gene_id "AT5G16590"; transcript_id "AT5G16590.1"; exon_number "1"; FPKM "11.3897318540"; frac "1.000000"; conf_lo "10.156362"; conf_hi "12.623101"; cov "59.455567";
Chr5	Cufflinks	exon	5433236	5433553	1000	+	.	gene_id "AT5G16590"; transcript_id "AT5G16590.1"; exon_number "2"; FPKM "11.3897318540"; frac "1.000000"; conf_lo "10.156362"; conf_hi "12.623101"; cov "59.455567";
Chr5	Cufflinks	exon	5433647	5434134	1000	+	.	gene_id "AT5G16590"; transcript_id "AT5G16590.1"; exon_number "3"; FPKM "11.3897318540"; frac "1.000000"; conf_lo "10.156362"; conf_hi "12.623101"; cov "59.455567";
Chr5	Cufflinks	transcript	5438291	5440245	1000	+	.	gene_id "AT5G16600"; transcript_id "AT5G16600.1"; FPKM "2.2964188026"; frac "1.000000"; conf_lo "1.459525"; conf_hi "3.133313"; cov "11.984390"; full_read_support "yes";
Chr5	Cufflinks	exon	5438291	5438423	1000	+	.	gene_id "AT5G16600"; transcript_id "AT5G16600.1"; exon_number "1"; FPKM "2.2964188026"; frac "1.000000"; conf_lo "1.459525"; conf_hi "3.133313"; cov "11.984390";
Chr5	Cufflinks	exon	5439001	5439130	1000	+	.	gene_id "AT5G16600"; transcript_id "AT5G16600.1"; exon_number "2"; FPKM "2.2964188026"; frac "1.000000"; conf_lo "1.459525"; conf_hi "3.133313"; cov "11.984390";
Chr5	Cufflinks	exon	5439494	5440245	1000	+	.	gene_id "AT5G16600"; transcript_id "AT5G16600.1"; exon_number "3"; FPKM "2.2964188026"; frac "1.000000"; conf_lo "1.459525"; conf_hi "3.133313"; cov "11.984390";
Chr5	Cufflinks	transcript	5444769	5448313	265	-	.	gene_id "CUFF.13925"; transcript_id "CUFF.13925.1"; FPKM "0.7713680332"; frac "0.185832"; conf_lo "0.429283"; conf_hi "1.113453"; cov "4.027804"; full_read_support "yes";
Chr5	Cufflinks	exon	5444769	5445321	265	-	.	gene_id "CUFF.13925"; transcript_id "CUFF.13925.1"; exon_number "1"; FPKM "0.7713680332"; frac "0.185832"; conf_lo "0.429283"; conf_hi "1.113453"; cov "4.027804";
Chr5	Cufflinks	exon	5445439	5445755	265	-	.	gene_id "CUFF.13925"; transcript_id "CUFF.13925.1"; exon_number "2"; FPKM "0.7713680332"; frac "0.185832"; conf_lo "0.429283"; conf_hi "1.113453"; cov "4.027804";
Chr5	Cufflinks	exon	5445834	5445938	265	-	.	gene_id "CUFF.13925"; transcript_id "CUFF.13925.1"; exon_number "3"; FPKM "0.7713680332"; frac "0.185832"; conf_lo "0.429283"; conf_hi "1.113453"; cov "4.027804";
Chr5	Cufflinks	exon	5446011	5446136	265	-	.	gene_id "CUFF.13925"; transcript_id "CUFF.13925.1"; exon_number "4"; FPKM "0.7713680332"; frac "0.185832"; conf_lo "0.429283"; conf_hi "1.113453"; cov "4.027804";
Chr5	Cufflinks	exon	5446216	5446266	265	-	.	gene_id "CUFF.13925"; transcript_id "CUFF.13925.1"; exon_number "5"; FPKM "0.7713680332"; frac "0.185832"; conf_lo "0.429283"; conf_hi "1.113453"; cov "4.027804";
Chr5	Cufflinks	exon	5446363	5447108	265	-	.	gene_id "CUFF.13925"; transcript_id "CUFF.13925.1"; exon_number "6"; FPKM "0.7713680332"; frac "0.185832"; conf_lo "0.429283"; conf_hi "1.113453"; cov "4.027804";
Chr5	Cufflinks	exon	5447197	5447230	265	-	.	gene_id "CUFF.13925"; transcript_id "CUFF.13925.1"; exon_number "7"; FPKM "0.7713680332"; frac "0.185832"; conf_lo "0.429283"; conf_hi "1.113453"; cov "4.027804";
Chr5	Cufflinks	exon	5447351	5447583	265	-	.	gene_id "CUFF.13925"; transcript_id "CUFF.13925.1"; exon_number "8"; FPKM "0.7713680332"; frac "0.185832"; conf_lo "0.429283"; conf_hi "1.113453"; cov "4.027804";
Chr5	Cufflinks	exon	5447658	5447712	265	-	.	gene_id "CUFF.13925"; transcript_id "CUFF.13925.1"; exon_number "9"; FPKM "0.7713680332"; frac "0.185832"; conf_lo "0.429283"; conf_hi "1.113453"; cov "4.027804";
Chr5	Cufflinks	exon	5447794	5448154	265	-	.	gene_id "CUFF.13925"; transcript_id "CUFF.13925.1"; exon_number "10"; FPKM "0.7713680332"; frac "0.185832"; conf_lo "0.429283"; conf_hi "1.113453"; cov "4.027804";
Chr5	Cufflinks	exon	5448259	5448313	265	-	.	gene_id "CUFF.13925"; transcript_id "CUFF.13925.1"; exon_number "11"; FPKM "0.7713680332"; frac "0.185832"; conf_lo "0.429283"; conf_hi "1.113453"; cov "4.027804";
Chr5	Cufflinks	transcript	5444769	5448313	252	-	.	gene_id "CUFF.13925"; transcript_id "CUFF.13925.2"; FPKM "0.7322764251"; frac "0.185668"; conf_lo "0.402744"; conf_hi "1.061809"; cov "3.823682"; full_read_support "yes";
Chr5	Cufflinks	exon	5444769	5445343	252	-	.	gene_id "CUFF.13925"; transcript_id "CUFF.13925.2"; exon_number "1"; FPKM "0.7322764251"; frac "0.185668"; conf_lo "0.402744"; conf_hi "1.061809"; cov "3.823682";
Chr5	Cufflinks	exon	5445439	5445592	252	-	.	gene_id "CUFF.13925"; transcript_id "CUFF.13925.2"; exon_number "2"; FPKM "0.7322764251"; frac "0.185668"; conf_lo "0.402744"; conf_hi "1.061809"; cov "3.823682";
Chr5	Cufflinks	exon	5445664	5445755	252	-	.	gene_id "CUFF.13925"; transcript_id "CUFF.13925.2"; exon_number "3"; FPKM "0.7322764251"; frac "0.185668"; conf_lo "0.402744"; conf_hi "1.061809"; cov "3.823682";
Chr5	Cufflinks	exon	5445834	5445938	252	-	.	gene_id "CUFF.13925"; transcript_id "CUFF.13925.2"; exon_number "4"; FPKM "0.7322764251"; frac "0.185668"; conf_lo "0.402744"; conf_hi "1.061809"; cov "3.823682";
Chr5	Cufflinks	exon	5446011	5446136	252	-	.	gene_id "CUFF.13925"; transcript_id "CUFF.13925.2"; exon_number "5"; FPKM "0.7322764251"; frac "0.185668"; conf_lo "0.402744"; conf_hi "1.061809"; cov "3.823682";
Chr5	Cufflinks	exon	5446218	5446266	252	-	.	gene_id "CUFF.13925"; transcript_id "CUFF.13925.2"; exon_number "6"; FPKM "0.7322764251"; frac "0.185668"; conf_lo "0.402744"; conf_hi "1.061809"; cov "3.823682";
Chr5	Cufflinks	exon	5446363	5447108	252	-	.	gene_id "CUFF.13925"; transcript_id "CUFF.13925.2"; exon_number "7"; FPKM "0.7322764251"; frac "0.185668"; conf_lo "0.402744"; conf_hi "1.061809"; cov "3.823682";
Chr5	Cufflinks	exon	5447197	5447230	252	-	.	gene_id "CUFF.13925"; transcript_id "CUFF.13925.2"; exon_number "8"; FPKM "0.7322764251"; frac "0.185668"; conf_lo "0.402744"; conf_hi "1.061809"; cov "3.823682";
Chr5	Cufflinks	exon	5447351	5447712	252	-	.	gene_id "CUFF.13925"; transcript_id "CUFF.13925.2"; exon_number "9"; FPKM "0.7322764251"; frac "0.185668"; conf_lo "0.402744"; conf_hi "1.061809"; cov "3.823682";
Chr5	Cufflinks	exon	5447794	5448313	252	-	.	gene_id "CUFF.13925"; transcript_id "CUFF.13925.2"; exon_number "10"; FPKM "0.7322764251"; frac "0.185668"; conf_lo "0.402744"; conf_hi "1.061809"; cov "3.823682";
Chr5	Cufflinks	transcript	5444922	5448313	1	-	.	gene_id "CUFF.13925"; transcript_id "AT5G16610.1"; FPKM "0.0000000000"; frac "0.000000"; conf_lo "0.000000"; conf_hi "0.057886"; cov "0.000000"; full_read_support "no";
Chr5	Cufflinks	exon	5444922	5445343	1	-	.	gene_id "CUFF.13925"; transcript_id "AT5G16610.1"; exon_number "1"; FPKM "0.0000000000"; frac "0.000000"; conf_lo "0.000000"; conf_hi "0.057886"; cov "0.000000";
Chr5	Cufflinks	exon	5445439	5445592	1	-	.	gene_id "CUFF.13925"; transcript_id "AT5G16610.1"; exon_number "2"; FPKM "0.0000000000"; frac "0.000000"; conf_lo "0.000000"; conf_hi "0.057886"; cov "0.000000";
Chr5	Cufflinks	exon	5445664	5445755	1	-	.	gene_id "CUFF.13925"; transcript_id "AT5G16610.1"; exon_number "3"; FPKM "0.0000000000"; frac "0.000000"; conf_lo "0.000000"; conf_hi "0.057886"; cov "0.000000";
Chr5	Cufflinks	exon	5445834	5445938	1	-	.	gene_id "CUFF.13925"; transcript_id "AT5G16610.1"; exon_number "4"; FPKM "0.0000000000"; frac "0.000000"; conf_lo "0.000000"; conf_hi "0.057886"; cov "0.000000";
Chr5	Cufflinks	exon	5446011	5446136	1	-	.	gene_id "CUFF.13925"; transcript_id "AT5G16610.1"; exon_number "5"; FPKM "0.0000000000"; frac "0.000000"; conf_lo "0.000000"; conf_hi "0.057886"; cov "0.000000";
Chr5	Cufflinks	exon	5446218	5446266	1	-	.	gene_id "CUFF.13925"; transcript_id "AT5G16610.1"; exon_number "6"; FPKM "0.0000000000"; frac "0.000000"; conf_lo "0.000000"; conf_hi "0.057886"; cov "0.000000";
Chr5	Cufflinks	exon	5446363	5447108	1	-	.	gene_id "CUFF.13925"; transcript_id "AT5G16610.1"; exon_number "7"; FPKM "0.0000000000"; frac "0.000000"; conf_lo "0.000000"; conf_hi "0.057886"; cov "0.000000";
Chr5	Cufflinks	exon	5447197	5447230	1	-	.	gene_id "CUFF.13925"; transcript_id "AT5G16610.1"; exon_number "8"; FPKM "0.0000000000"; frac "0.000000"; conf_lo "0.000000"; conf_hi "0.057886"; cov "0.000000";
Chr5	Cufflinks	exon	5447658	5447712	1	-	.	gene_id "CUFF.13925"; transcript_id "AT5G16610.1"; exon_number "9"; FPKM "0.0000000000"; frac "0.000000"; conf_lo "0.000000"; conf_hi "0.057886"; cov "0.000000";
Chr5	Cufflinks	exon	5447794	5448154	1	-	.	gene_id "CUFF.13925"; transcript_id "AT5G16610.1"; exon_number "10"; FPKM "0.0000000000"; frac "0.000000"; conf_lo "0.000000"; conf_hi "0.057886"; cov "0.000000";
Chr5	Cufflinks	exon	5448259	5448313	1	-	.	gene_id "CUFF.13925"; transcript_id "AT5G16610.1"; exon_number "11"; FPKM "0.0000000000"; frac "0.000000"; conf_lo "0.000000"; conf_hi "0.057886"; cov "0.000000";
Chr5	Cufflinks	transcript	5444964	5448313	1000	-	.	gene_id "CUFF.13925"; transcript_id "AT5G16610.2"; FPKM "2.9038538951"; frac "0.628500"; conf_lo "2.252850"; conf_hi "3.554858"; cov "15.162872"; full_read_support "yes";
Chr5	Cufflinks	exon	5444964	5445343	1000	-	.	gene_id "CUFF.13925"; transcript_id "AT5G16610.2"; exon_number "1"; FPKM "2.9038538951"; frac "0.628500"; conf_lo "2.252850"; conf_hi "3.554858"; cov "15.162872";
Chr5	Cufflinks	exon	5445439	5445592	1000	-	.	gene_id "CUFF.13925"; transcript_id "AT5G16610.2"; exon_number "2"; FPKM "2.9038538951"; frac "0.628500"; conf_lo "2.252850"; conf_hi "3.554858"; cov "15.162872";
Chr5	Cufflinks	exon	5445664	5445755	1000	-	.	gene_id "CUFF.13925"; transcript_id "AT5G16610.2"; exon_number "3"; FPKM "2.9038538951"; frac "0.628500"; conf_lo "2.252850"; conf_hi "3.554858"; cov "15.162872";
Chr5	Cufflinks	exon	5445834	5445938	1000	-	.	gene_id "CUFF.13925"; transcript_id "AT5G16610.2"; exon_number "4"; FPKM "2.9038538951"; frac "0.628500"; conf_lo "2.252850"; conf_hi "3.554858"; cov "15.162872";
Chr5	Cufflinks	exon	5446011	5446136	1000	-	.	gene_id "CUFF.13925"; transcript_id "AT5G16610.2"; exon_number "5"; FPKM "2.9038538951"; frac "0.628500"; conf_lo "2.252850"; conf_hi "3.554858"; cov "15.162872";
Chr5	Cufflinks	exon	5446218	5446266	1000	-	.	gene_id "CUFF.13925"; transcript_id "AT5G16610.2"; exon_number "6"; FPKM "2.9038538951"; frac "0.628500"; conf_lo "2.252850"; conf_hi "3.554858"; cov "15.162872";
Chr5	Cufflinks	exon	5446363	5447108	1000	-	.	gene_id "CUFF.13925"; transcript_id "AT5G16610.2"; exon_number "7"; FPKM "2.9038538951"; frac "0.628500"; conf_lo "2.252850"; conf_hi "3.554858"; cov "15.162872";
Chr5	Cufflinks	exon	5447197	5447230	1000	-	.	gene_id "CUFF.13925"; transcript_id "AT5G16610.2"; exon_number "8"; FPKM "2.9038538951"; frac "0.628500"; conf_lo "2.252850"; conf_hi "3.554858"; cov "15.162872";
Chr5	Cufflinks	exon	5447351	5447583	1000	-	.	gene_id "CUFF.13925"; transcript_id "AT5G16610.2"; exon_number "9"; FPKM "2.9038538951"; frac "0.628500"; conf_lo "2.252850"; conf_hi "3.554858"; cov "15.162872";
Chr5	Cufflinks	exon	5447658	5447712	1000	-	.	gene_id "CUFF.13925"; transcript_id "AT5G16610.2"; exon_number "10"; FPKM "2.9038538951"; frac "0.628500"; conf_lo "2.252850"; conf_hi "3.554858"; cov "15.162872";
Chr5	Cufflinks	exon	5447794	5448154	1000	-	.	gene_id "CUFF.13925"; transcript_id "AT5G16610.2"; exon_number "11"; FPKM "2.9038538951"; frac "0.628500"; conf_lo "2.252850"; conf_hi "3.554858"; cov "15.162872";
Chr5	Cufflinks	exon	5448259	5448313	1000	-	.	gene_id "CUFF.13925"; transcript_id "AT5G16610.2"; exon_number "12"; FPKM "2.9038538951"; frac "0.628500"; conf_lo "2.252850"; conf_hi "3.554858"; cov "15.162872";
Chr5	Cufflinks	transcript	5450696	5454535	1000	+	.	gene_id "CUFF.13926"; transcript_id "AT5G16620.1"; FPKM "26.4058110219"; frac "1.000000"; conf_lo "24.112927"; conf_hi "28.698695"; cov "137.794668"; full_read_support "yes";
Chr5	Cufflinks	exon	5450696	5451003	1000	+	.	gene_id "CUFF.13926"; transcript_id "AT5G16620.1"; exon_number "1"; FPKM "26.4058110219"; frac "1.000000"; conf_lo "24.112927"; conf_hi "28.698695"; cov "137.794668";
Chr5	Cufflinks	exon	5451255	5451372	1000	+	.	gene_id "CUFF.13926"; transcript_id "AT5G16620.1"; exon_number "2"; FPKM "26.4058110219"; frac "1.000000"; conf_lo "24.112927"; conf_hi "28.698695"; cov "137.794668";
Chr5	Cufflinks	exon	5451461	5451518	1000	+	.	gene_id "CUFF.13926"; transcript_id "AT5G16620.1"; exon_number "3"; FPKM "26.4058110219"; frac "1.000000"; conf_lo "24.112927"; conf_hi "28.698695"; cov "137.794668";
Chr5	Cufflinks	exon	5451629	5451646	1000	+	.	gene_id "CUFF.13926"; transcript_id "AT5G16620.1"; exon_number "4"; FPKM "26.4058110219"; frac "1.000000"; conf_lo "24.112927"; conf_hi "28.698695"; cov "137.794668";
Chr5	Cufflinks	exon	5452057	5452366	1000	+	.	gene_id "CUFF.13926"; transcript_id "AT5G16620.1"; exon_number "5"; FPKM "26.4058110219"; frac "1.000000"; conf_lo "24.112927"; conf_hi "28.698695"; cov "137.794668";
Chr5	Cufflinks	exon	5452486	5452592	1000	+	.	gene_id "CUFF.13926"; transcript_id "AT5G16620.1"; exon_number "6"; FPKM "26.4058110219"; frac "1.000000"; conf_lo "24.112927"; conf_hi "28.698695"; cov "137.794668";
Chr5	Cufflinks	exon	5452700	5452763	1000	+	.	gene_id "CUFF.13926"; transcript_id "AT5G16620.1"; exon_number "7"; FPKM "26.4058110219"; frac "1.000000"; conf_lo "24.112927"; conf_hi "28.698695"; cov "137.794668";
Chr5	Cufflinks	exon	5453126	5453210	1000	+	.	gene_id "CUFF.13926"; transcript_id "AT5G16620.1"; exon_number "8"; FPKM "26.4058110219"; frac "1.000000"; conf_lo "24.112927"; conf_hi "28.698695"; cov "137.794668";
Chr5	Cufflinks	exon	5453316	5453356	1000	+	.	gene_id "CUFF.13926"; transcript_id "AT5G16620.1"; exon_number "9"; FPKM "26.4058110219"; frac "1.000000"; conf_lo "24.112927"; conf_hi "28.698695"; cov "137.794668";
Chr5	Cufflinks	exon	5453541	5453586	1000	+	.	gene_id "CUFF.13926"; transcript_id "AT5G16620.1"; exon_number "10"; FPKM "26.4058110219"; frac "1.000000"; conf_lo "24.112927"; conf_hi "28.698695"; cov "137.794668";
Chr5	Cufflinks	exon	5453693	5453787	1000	+	.	gene_id "CUFF.13926"; transcript_id "AT5G16620.1"; exon_number "11"; FPKM "26.4058110219"; frac "1.000000"; conf_lo "24.112927"; conf_hi "28.698695"; cov "137.794668";
Chr5	Cufflinks	exon	5453869	5453972	1000	+	.	gene_id "CUFF.13926"; transcript_id "AT5G16620.1"; exon_number "12"; FPKM "26.4058110219"; frac "1.000000"; conf_lo "24.112927"; conf_hi "28.698695"; cov "137.794668";
Chr5	Cufflinks	exon	5454073	5454120	1000	+	.	gene_id "CUFF.13926"; transcript_id "AT5G16620.1"; exon_number "13"; FPKM "26.4058110219"; frac "1.000000"; conf_lo "24.112927"; conf_hi "28.698695"; cov "137.794668";
Chr5	Cufflinks	exon	5454203	5454535	1000	+	.	gene_id "CUFF.13926"; transcript_id "AT5G16620.1"; exon_number "14"; FPKM "26.4058110219"; frac "1.000000"; conf_lo "24.112927"; conf_hi "28.698695"; cov "137.794668";
Chr5	Cufflinks	transcript	5454801	5459617	1000	+	.	gene_id "CUFF.13927"; transcript_id "AT5G16630.2"; FPKM "2.0279385270"; frac "0.668239"; conf_lo "1.540594"; conf_hi "2.515283"; cov "10.588291"; full_read_support "yes";
Chr5	Cufflinks	exon	5454801	5454938	1000	+	.	gene_id "CUFF.13927"; transcript_id "AT5G16630.2"; exon_number "1"; FPKM "2.0279385270"; frac "0.668239"; conf_lo "1.540594"; conf_hi "2.515283"; cov "10.588291";
Chr5	Cufflinks	exon	5455315	5455462	1000	+	.	gene_id "CUFF.13927"; transcript_id "AT5G16630.2"; exon_number "2"; FPKM "2.0279385270"; frac "0.668239"; conf_lo "1.540594"; conf_hi "2.515283"; cov "10.588291";
Chr5	Cufflinks	exon	5455746	5456009	1000	+	.	gene_id "CUFF.13927"; transcript_id "AT5G16630.2"; exon_number "3"; FPKM "2.0279385270"; frac "0.668239"; conf_lo "1.540594"; conf_hi "2.515283"; cov "10.588291";
Chr5	Cufflinks	exon	5456098	5456190	1000	+	.	gene_id "CUFF.13927"; transcript_id "AT5G16630.2"; exon_number "4"; FPKM "2.0279385270"; frac "0.668239"; conf_lo "1.540594"; conf_hi "2.515283"; cov "10.588291";
Chr5	Cufflinks	exon	5456292	5456384	1000	+	.	gene_id "CUFF.13927"; transcript_id "AT5G16630.2"; exon_number "5"; FPKM "2.0279385270"; frac "0.668239"; conf_lo "1.540594"; conf_hi "2.515283"; cov "10.588291";
Chr5	Cufflinks	exon	5456463	5456564	1000	+	.	gene_id "CUFF.13927"; transcript_id "AT5G16630.2"; exon_number "6"; FPKM "2.0279385270"; frac "0.668239"; conf_lo "1.540594"; conf_hi "2.515283"; cov "10.588291";
Chr5	Cufflinks	exon	5456666	5456715	1000	+	.	gene_id "CUFF.13927"; transcript_id "AT5G16630.2"; exon_number "7"; FPKM "2.0279385270"; frac "0.668239"; conf_lo "1.540594"; conf_hi "2.515283"; cov "10.588291";
Chr5	Cufflinks	exon	5457045	5457704	1000	+	.	gene_id "CUFF.13927"; transcript_id "AT5G16630.2"; exon_number "8"; FPKM "2.0279385270"; frac "0.668239"; conf_lo "1.540594"; conf_hi "2.515283"; cov "10.588291";
Chr5	Cufflinks	exon	5457852	5458107	1000	+	.	gene_id "CUFF.13927"; transcript_id "AT5G16630.2"; exon_number "9"; FPKM "2.0279385270"; frac "0.668239"; conf_lo "1.540594"; conf_hi "2.515283"; cov "10.588291";
Chr5	Cufflinks	exon	5458198	5458392	1000	+	.	gene_id "CUFF.13927"; transcript_id "AT5G16630.2"; exon_number "10"; FPKM "2.0279385270"; frac "0.668239"; conf_lo "1.540594"; conf_hi "2.515283"; cov "10.588291";
Chr5	Cufflinks	exon	5458488	5458640	1000	+	.	gene_id "CUFF.13927"; transcript_id "AT5G16630.2"; exon_number "11"; FPKM "2.0279385270"; frac "0.668239"; conf_lo "1.540594"; conf_hi "2.515283"; cov "10.588291";
Chr5	Cufflinks	exon	5458774	5458983	1000	+	.	gene_id "CUFF.13927"; transcript_id "AT5G16630.2"; exon_number "12"; FPKM "2.0279385270"; frac "0.668239"; conf_lo "1.540594"; conf_hi "2.515283"; cov "10.588291";
Chr5	Cufflinks	exon	5459078	5459617	1000	+	.	gene_id "CUFF.13927"; transcript_id "AT5G16630.2"; exon_number "13"; FPKM "2.0279385270"; frac "0.668239"; conf_lo "1.540594"; conf_hi "2.515283"; cov "10.588291";
Chr5	Cufflinks	transcript	5454801	5459698	163	+	.	gene_id "CUFF.13927"; transcript_id "CUFF.13927.2"; FPKM "0.3307756078"; frac "0.115851"; conf_lo "0.129706"; conf_hi "0.531845"; cov "1.727049"; full_read_support "yes";
Chr5	Cufflinks	exon	5454801	5454938	163	+	.	gene_id "CUFF.13927"; transcript_id "CUFF.13927.2"; exon_number "1"; FPKM "0.3307756078"; frac "0.115851"; conf_lo "0.129706"; conf_hi "0.531845"; cov "1.727049";
Chr5	Cufflinks	exon	5455315	5455462	163	+	.	gene_id "CUFF.13927"; transcript_id "CUFF.13927.2"; exon_number "2"; FPKM "0.3307756078"; frac "0.115851"; conf_lo "0.129706"; conf_hi "0.531845"; cov "1.727049";
Chr5	Cufflinks	exon	5455746	5456190	163	+	.	gene_id "CUFF.13927"; transcript_id "CUFF.13927.2"; exon_number "3"; FPKM "0.3307756078"; frac "0.115851"; conf_lo "0.129706"; conf_hi "0.531845"; cov "1.727049";
Chr5	Cufflinks	exon	5456292	5456384	163	+	.	gene_id "CUFF.13927"; transcript_id "CUFF.13927.2"; exon_number "4"; FPKM "0.3307756078"; frac "0.115851"; conf_lo "0.129706"; conf_hi "0.531845"; cov "1.727049";
Chr5	Cufflinks	exon	5456463	5456564	163	+	.	gene_id "CUFF.13927"; transcript_id "CUFF.13927.2"; exon_number "5"; FPKM "0.3307756078"; frac "0.115851"; conf_lo "0.129706"; conf_hi "0.531845"; cov "1.727049";
Chr5	Cufflinks	exon	5456666	5456715	163	+	.	gene_id "CUFF.13927"; transcript_id "CUFF.13927.2"; exon_number "6"; FPKM "0.3307756078"; frac "0.115851"; conf_lo "0.129706"; conf_hi "0.531845"; cov "1.727049";
Chr5	Cufflinks	exon	5457045	5457704	163	+	.	gene_id "CUFF.13927"; transcript_id "CUFF.13927.2"; exon_number "7"; FPKM "0.3307756078"; frac "0.115851"; conf_lo "0.129706"; conf_hi "0.531845"; cov "1.727049";
Chr5	Cufflinks	exon	5457852	5458107	163	+	.	gene_id "CUFF.13927"; transcript_id "CUFF.13927.2"; exon_number "8"; FPKM "0.3307756078"; frac "0.115851"; conf_lo "0.129706"; conf_hi "0.531845"; cov "1.727049";
Chr5	Cufflinks	exon	5458198	5458392	163	+	.	gene_id "CUFF.13927"; transcript_id "CUFF.13927.2"; exon_number "9"; FPKM "0.3307756078"; frac "0.115851"; conf_lo "0.129706"; conf_hi "0.531845"; cov "1.727049";
Chr5	Cufflinks	exon	5458488	5458640	163	+	.	gene_id "CUFF.13927"; transcript_id "CUFF.13927.2"; exon_number "10"; FPKM "0.3307756078"; frac "0.115851"; conf_lo "0.129706"; conf_hi "0.531845"; cov "1.727049";
Chr5	Cufflinks	exon	5458774	5458983	163	+	.	gene_id "CUFF.13927"; transcript_id "CUFF.13927.2"; exon_number "11"; FPKM "0.3307756078"; frac "0.115851"; conf_lo "0.129706"; conf_hi "0.531845"; cov "1.727049";
Chr5	Cufflinks	exon	5459078	5459698	163	+	.	gene_id "CUFF.13927"; transcript_id "CUFF.13927.2"; exon_number "12"; FPKM "0.3307756078"; frac "0.115851"; conf_lo "0.129706"; conf_hi "0.531845"; cov "1.727049";
Chr5	Cufflinks	transcript	5454801	5459698	303	+	.	gene_id "CUFF.13927"; transcript_id "CUFF.13927.3"; FPKM "0.6147420450"; frac "0.215910"; conf_lo "0.319751"; conf_hi "0.909733"; cov "3.209697"; full_read_support "yes";
Chr5	Cufflinks	exon	5454801	5454938	303	+	.	gene_id "CUFF.13927"; transcript_id "CUFF.13927.3"; exon_number "1"; FPKM "0.6147420450"; frac "0.215910"; conf_lo "0.319751"; conf_hi "0.909733"; cov "3.209697";
Chr5	Cufflinks	exon	5455315	5455462	303	+	.	gene_id "CUFF.13927"; transcript_id "CUFF.13927.3"; exon_number "2"; FPKM "0.6147420450"; frac "0.215910"; conf_lo "0.319751"; conf_hi "0.909733"; cov "3.209697";
Chr5	Cufflinks	exon	5455746	5456009	303	+	.	gene_id "CUFF.13927"; transcript_id "CUFF.13927.3"; exon_number "3"; FPKM "0.6147420450"; frac "0.215910"; conf_lo "0.319751"; conf_hi "0.909733"; cov "3.209697";
Chr5	Cufflinks	exon	5456098	5456190	303	+	.	gene_id "CUFF.13927"; transcript_id "CUFF.13927.3"; exon_number "4"; FPKM "0.6147420450"; frac "0.215910"; conf_lo "0.319751"; conf_hi "0.909733"; cov "3.209697";
Chr5	Cufflinks	exon	5456292	5456384	303	+	.	gene_id "CUFF.13927"; transcript_id "CUFF.13927.3"; exon_number "5"; FPKM "0.6147420450"; frac "0.215910"; conf_lo "0.319751"; conf_hi "0.909733"; cov "3.209697";
Chr5	Cufflinks	exon	5456463	5456564	303	+	.	gene_id "CUFF.13927"; transcript_id "CUFF.13927.3"; exon_number "6"; FPKM "0.6147420450"; frac "0.215910"; conf_lo "0.319751"; conf_hi "0.909733"; cov "3.209697";
Chr5	Cufflinks	exon	5456665	5456715	303	+	.	gene_id "CUFF.13927"; transcript_id "CUFF.13927.3"; exon_number "7"; FPKM "0.6147420450"; frac "0.215910"; conf_lo "0.319751"; conf_hi "0.909733"; cov "3.209697";
Chr5	Cufflinks	exon	5457045	5457704	303	+	.	gene_id "CUFF.13927"; transcript_id "CUFF.13927.3"; exon_number "8"; FPKM "0.6147420450"; frac "0.215910"; conf_lo "0.319751"; conf_hi "0.909733"; cov "3.209697";
Chr5	Cufflinks	exon	5457852	5458107	303	+	.	gene_id "CUFF.13927"; transcript_id "CUFF.13927.3"; exon_number "9"; FPKM "0.6147420450"; frac "0.215910"; conf_lo "0.319751"; conf_hi "0.909733"; cov "3.209697";
Chr5	Cufflinks	exon	5458198	5458640	303	+	.	gene_id "CUFF.13927"; transcript_id "CUFF.13927.3"; exon_number "10"; FPKM "0.6147420450"; frac "0.215910"; conf_lo "0.319751"; conf_hi "0.909733"; cov "3.209697";
Chr5	Cufflinks	exon	5458774	5458983	303	+	.	gene_id "CUFF.13927"; transcript_id "CUFF.13927.3"; exon_number "11"; FPKM "0.6147420450"; frac "0.215910"; conf_lo "0.319751"; conf_hi "0.909733"; cov "3.209697";
Chr5	Cufflinks	exon	5459078	5459698	303	+	.	gene_id "CUFF.13927"; transcript_id "CUFF.13927.3"; exon_number "12"; FPKM "0.6147420450"; frac "0.215910"; conf_lo "0.319751"; conf_hi "0.909733"; cov "3.209697";
Chr5	Cufflinks	transcript	5454945	5459578	1	+	.	gene_id "CUFF.13927"; transcript_id "AT5G16630.1"; FPKM "0.0000000000"; frac "0.000000"; conf_lo "0.000000"; conf_hi "0.043454"; cov "0.000000"; full_read_support "no";
Chr5	Cufflinks	exon	5454945	5455077	1	+	.	gene_id "CUFF.13927"; transcript_id "AT5G16630.1"; exon_number "1"; FPKM "0.0000000000"; frac "0.000000"; conf_lo "0.000000"; conf_hi "0.043454"; cov "0.000000";
Chr5	Cufflinks	exon	5455315	5455462	1	+	.	gene_id "CUFF.13927"; transcript_id "AT5G16630.1"; exon_number "2"; FPKM "0.0000000000"; frac "0.000000"; conf_lo "0.000000"; conf_hi "0.043454"; cov "0.000000";
Chr5	Cufflinks	exon	5455746	5456009	1	+	.	gene_id "CUFF.13927"; transcript_id "AT5G16630.1"; exon_number "3"; FPKM "0.0000000000"; frac "0.000000"; conf_lo "0.000000"; conf_hi "0.043454"; cov "0.000000";
Chr5	Cufflinks	exon	5456098	5456190	1	+	.	gene_id "CUFF.13927"; transcript_id "AT5G16630.1"; exon_number "4"; FPKM "0.0000000000"; frac "0.000000"; conf_lo "0.000000"; conf_hi "0.043454"; cov "0.000000";
Chr5	Cufflinks	exon	5456292	5456384	1	+	.	gene_id "CUFF.13927"; transcript_id "AT5G16630.1"; exon_number "5"; FPKM "0.0000000000"; frac "0.000000"; conf_lo "0.000000"; conf_hi "0.043454"; cov "0.000000";
Chr5	Cufflinks	exon	5456463	5456564	1	+	.	gene_id "CUFF.13927"; transcript_id "AT5G16630.1"; exon_number "6"; FPKM "0.0000000000"; frac "0.000000"; conf_lo "0.000000"; conf_hi "0.043454"; cov "0.000000";
Chr5	Cufflinks	exon	5456666	5456715	1	+	.	gene_id "CUFF.13927"; transcript_id "AT5G16630.1"; exon_number "7"; FPKM "0.0000000000"; frac "0.000000"; conf_lo "0.000000"; conf_hi "0.043454"; cov "0.000000";
Chr5	Cufflinks	exon	5457045	5457704	1	+	.	gene_id "CUFF.13927"; transcript_id "AT5G16630.1"; exon_number "8"; FPKM "0.0000000000"; frac "0.000000"; conf_lo "0.000000"; conf_hi "0.043454"; cov "0.000000";
Chr5	Cufflinks	exon	5457852	5458107	1	+	.	gene_id "CUFF.13927"; transcript_id "AT5G16630.1"; exon_number "9"; FPKM "0.0000000000"; frac "0.000000"; conf_lo "0.000000"; conf_hi "0.043454"; cov "0.000000";
Chr5	Cufflinks	exon	5458198	5458392	1	+	.	gene_id "CUFF.13927"; transcript_id "AT5G16630.1"; exon_number "10"; FPKM "0.0000000000"; frac "0.000000"; conf_lo "0.000000"; conf_hi "0.043454"; cov "0.000000";
Chr5	Cufflinks	exon	5458488	5458640	1	+	.	gene_id "CUFF.13927"; transcript_id "AT5G16630.1"; exon_number "11"; FPKM "0.0000000000"; frac "0.000000"; conf_lo "0.000000"; conf_hi "0.043454"; cov "0.000000";
Chr5	Cufflinks	exon	5458774	5458983	1	+	.	gene_id "CUFF.13927"; transcript_id "AT5G16630.1"; exon_number "12"; FPKM "0.0000000000"; frac "0.000000"; conf_lo "0.000000"; conf_hi "0.043454"; cov "0.000000";
Chr5	Cufflinks	exon	5459078	5459578	1	+	.	gene_id "CUFF.13927"; transcript_id "AT5G16630.1"; exon_number "13"; FPKM "0.0000000000"; frac "0.000000"; conf_lo "0.000000"; conf_hi "0.043454"; cov "0.000000";
Chr5	Cufflinks	transcript	5460976	5463017	1000	+	.	gene_id "AT5G16640"; transcript_id "AT5G16640.1"; FPKM "0.9743231921"; frac "1.000000"; conf_lo "0.613223"; conf_hi "1.335424"; cov "5.089501"; full_read_support "yes";
Chr5	Cufflinks	exon	5460976	5463017	1000	+	.	gene_id "AT5G16640"; transcript_id "AT5G16640.1"; exon_number "1"; FPKM "0.9743231921"; frac "1.000000"; conf_lo "0.613223"; conf_hi "1.335424"; cov "5.089501";
Chr5	Cufflinks	transcript	5463061	5465337	340	-	.	gene_id "CUFF.13928"; transcript_id "CUFF.13928.1"; FPKM "4.0375586335"; frac "0.287575"; conf_lo "2.795096"; conf_hi "5.280022"; cov "21.075464"; full_read_support "yes";
Chr5	Cufflinks	exon	5463061	5463457	340	-	.	gene_id "CUFF.13928"; transcript_id "CUFF.13928.1"; exon_number "1"; FPKM "4.0375586335"; frac "0.287575"; conf_lo "2.795096"; conf_hi "5.280022"; cov "21.075464";
Chr5	Cufflinks	exon	5463575	5463617	340	-	.	gene_id "CUFF.13928"; transcript_id "CUFF.13928.1"; exon_number "2"; FPKM "4.0375586335"; frac "0.287575"; conf_lo "2.795096"; conf_hi "5.280022"; cov "21.075464";
Chr5	Cufflinks	exon	5463732	5463812	340	-	.	gene_id "CUFF.13928"; transcript_id "CUFF.13928.1"; exon_number "3"; FPKM "4.0375586335"; frac "0.287575"; conf_lo "2.795096"; conf_hi "5.280022"; cov "21.075464";
Chr5	Cufflinks	exon	5463928	5464001	340	-	.	gene_id "CUFF.13928"; transcript_id "CUFF.13928.1"; exon_number "4"; FPKM "4.0375586335"; frac "0.287575"; conf_lo "2.795096"; conf_hi "5.280022"; cov "21.075464";
Chr5	Cufflinks	exon	5464515	5464590	340	-	.	gene_id "CUFF.13928"; transcript_id "CUFF.13928.1"; exon_number "5"; FPKM "4.0375586335"; frac "0.287575"; conf_lo "2.795096"; conf_hi "5.280022"; cov "21.075464";
Chr5	Cufflinks	exon	5464688	5464765	340	-	.	gene_id "CUFF.13928"; transcript_id "CUFF.13928.1"; exon_number "6"; FPKM "4.0375586335"; frac "0.287575"; conf_lo "2.795096"; conf_hi "5.280022"; cov "21.075464";
Chr5	Cufflinks	exon	5465046	5465337	340	-	.	gene_id "CUFF.13928"; transcript_id "CUFF.13928.1"; exon_number "7"; FPKM "4.0375586335"; frac "0.287575"; conf_lo "2.795096"; conf_hi "5.280022"; cov "21.075464";
Chr5	Cufflinks	transcript	5463177	5465331	1000	-	.	gene_id "CUFF.13928"; transcript_id "AT5G16650.1"; FPKM "11.8529206758"; frac "0.712425"; conf_lo "9.661370"; conf_hi "14.044472"; cov "61.870507"; full_read_support "yes";
Chr5	Cufflinks	exon	5463177	5463457	1000	-	.	gene_id "CUFF.13928"; transcript_id "AT5G16650.1"; exon_number "1"; FPKM "11.8529206758"; frac "0.712425"; conf_lo "9.661370"; conf_hi "14.044472"; cov "61.870507";
Chr5	Cufflinks	exon	5463575	5463617	1000	-	.	gene_id "CUFF.13928"; transcript_id "AT5G16650.1"; exon_number "2"; FPKM "11.8529206758"; frac "0.712425"; conf_lo "9.661370"; conf_hi "14.044472"; cov "61.870507";
Chr5	Cufflinks	exon	5463739	5463812	1000	-	.	gene_id "CUFF.13928"; transcript_id "AT5G16650.1"; exon_number "3"; FPKM "11.8529206758"; frac "0.712425"; conf_lo "9.661370"; conf_hi "14.044472"; cov "61.870507";
Chr5	Cufflinks	exon	5463928	5464001	1000	-	.	gene_id "CUFF.13928"; transcript_id "AT5G16650.1"; exon_number "4"; FPKM "11.8529206758"; frac "0.712425"; conf_lo "9.661370"; conf_hi "14.044472"; cov "61.870507";
Chr5	Cufflinks	exon	5464515	5464590	1000	-	.	gene_id "CUFF.13928"; transcript_id "AT5G16650.1"; exon_number "5"; FPKM "11.8529206758"; frac "0.712425"; conf_lo "9.661370"; conf_hi "14.044472"; cov "61.870507";
Chr5	Cufflinks	exon	5464688	5464765	1000	-	.	gene_id "CUFF.13928"; transcript_id "AT5G16650.1"; exon_number "6"; FPKM "11.8529206758"; frac "0.712425"; conf_lo "9.661370"; conf_hi "14.044472"; cov "61.870507";
Chr5	Cufflinks	exon	5465046	5465331	1000	-	.	gene_id "CUFF.13928"; transcript_id "AT5G16650.1"; exon_number "7"; FPKM "11.8529206758"; frac "0.712425"; conf_lo "9.661370"; conf_hi "14.044472"; cov "61.870507";
Chr5	Cufflinks	transcript	5465484	5467063	1000	-	.	gene_id "CUFF.13929"; transcript_id "AT5G16660.1"; FPKM "46.8170179037"; frac "1.000000"; conf_lo "42.000092"; conf_hi "51.633943"; cov "244.423799"; full_read_support "yes";
Chr5	Cufflinks	exon	5465484	5465929	1000	-	.	gene_id "CUFF.13929"; transcript_id "AT5G16660.1"; exon_number "1"; FPKM "46.8170179037"; frac "1.000000"; conf_lo "42.000092"; conf_hi "51.633943"; cov "244.423799";
Chr5	Cufflinks	exon	5466239	5466335	1000	-	.	gene_id "CUFF.13929"; transcript_id "AT5G16660.1"; exon_number "2"; FPKM "46.8170179037"; frac "1.000000"; conf_lo "42.000092"; conf_hi "51.633943"; cov "244.423799";
Chr5	Cufflinks	exon	5466415	5466553	1000	-	.	gene_id "CUFF.13929"; transcript_id "AT5G16660.1"; exon_number "3"; FPKM "46.8170179037"; frac "1.000000"; conf_lo "42.000092"; conf_hi "51.633943"; cov "244.423799";
Chr5	Cufflinks	exon	5466967	5467063	1000	-	.	gene_id "CUFF.13929"; transcript_id "AT5G16660.1"; exon_number "4"; FPKM "46.8170179037"; frac "1.000000"; conf_lo "42.000092"; conf_hi "51.633943"; cov "244.423799";
Chr5	Cufflinks	transcript	5465484	5467063	1	-	.	gene_id "CUFF.13929"; transcript_id "AT5G16660.2"; FPKM "0.0000000000"; frac "0.000000"; conf_lo "0.000000"; conf_hi "0.205740"; cov "0.000000"; full_read_support "no";
Chr5	Cufflinks	exon	5465484	5465929	1	-	.	gene_id "CUFF.13929"; transcript_id "AT5G16660.2"; exon_number "1"; FPKM "0.0000000000"; frac "0.000000"; conf_lo "0.000000"; conf_hi "0.205740"; cov "0.000000";
Chr5	Cufflinks	exon	5466239	5466335	1	-	.	gene_id "CUFF.13929"; transcript_id "AT5G16660.2"; exon_number "2"; FPKM "0.0000000000"; frac "0.000000"; conf_lo "0.000000"; conf_hi "0.205740"; cov "0.000000";
Chr5	Cufflinks	exon	5466421	5466553	1	-	.	gene_id "CUFF.13929"; transcript_id "AT5G16660.2"; exon_number "3"; FPKM "0.0000000000"; frac "0.000000"; conf_lo "0.000000"; conf_hi "0.205740"; cov "0.000000";
Chr5	Cufflinks	exon	5466967	5467063	1	-	.	gene_id "CUFF.13929"; transcript_id "AT5G16660.2"; exon_number "4"; FPKM "0.0000000000"; frac "0.000000"; conf_lo "0.000000"; conf_hi "0.205740"; cov "0.000000";
Chr5	Cufflinks	transcript	5467175	5473558	274	-	.	gene_id "CUFF.13930"; transcript_id "CUFF.13930.1"; FPKM "1.4895190730"; frac "0.231367"; conf_lo "1.102252"; conf_hi "1.876787"; cov "7.773218"; full_read_support "yes";
Chr5	Cufflinks	exon	5467175	5468319	274	-	.	gene_id "CUFF.13930"; transcript_id "CUFF.13930.1"; exon_number "1"; FPKM "1.4895190730"; frac "0.231367"; conf_lo "1.102252"; conf_hi "1.876787"; cov "7.773218";
Chr5	Cufflinks	exon	5468436	5468713	274	-	.	gene_id "CUFF.13930"; transcript_id "CUFF.13930.1"; exon_number "2"; FPKM "1.4895190730"; frac "0.231367"; conf_lo "1.102252"; conf_hi "1.876787"; cov "7.773218";
Chr5	Cufflinks	exon	5468973	5469097	274	-	.	gene_id "CUFF.13930"; transcript_id "CUFF.13930.1"; exon_number "3"; FPKM "1.4895190730"; frac "0.231367"; conf_lo "1.102252"; conf_hi "1.876787"; cov "7.773218";
Chr5	Cufflinks	exon	5469180	5469410	274	-	.	gene_id "CUFF.13930"; transcript_id "CUFF.13930.1"; exon_number "4"; FPKM "1.4895190730"; frac "0.231367"; conf_lo "1.102252"; conf_hi "1.876787"; cov "7.773218";
Chr5	Cufflinks	exon	5469544	5470297	274	-	.	gene_id "CUFF.13930"; transcript_id "CUFF.13930.1"; exon_number "5"; FPKM "1.4895190730"; frac "0.231367"; conf_lo "1.102252"; conf_hi "1.876787"; cov "7.773218";
Chr5	Cufflinks	exon	5470456	5470914	274	-	.	gene_id "CUFF.13930"; transcript_id "CUFF.13930.1"; exon_number "6"; FPKM "1.4895190730"; frac "0.231367"; conf_lo "1.102252"; conf_hi "1.876787"; cov "7.773218";
Chr5	Cufflinks	exon	5471024	5471305	274	-	.	gene_id "CUFF.13930"; transcript_id "CUFF.13930.1"; exon_number "7"; FPKM "1.4895190730"; frac "0.231367"; conf_lo "1.102252"; conf_hi "1.876787"; cov "7.773218";
Chr5	Cufflinks	exon	5471433	5471763	274	-	.	gene_id "CUFF.13930"; transcript_id "CUFF.13930.1"; exon_number "8"; FPKM "1.4895190730"; frac "0.231367"; conf_lo "1.102252"; conf_hi "1.876787"; cov "7.773218";
Chr5	Cufflinks	exon	5471885	5472726	274	-	.	gene_id "CUFF.13930"; transcript_id "CUFF.13930.1"; exon_number "9"; FPKM "1.4895190730"; frac "0.231367"; conf_lo "1.102252"; conf_hi "1.876787"; cov "7.773218";
Chr5	Cufflinks	exon	5472954	5473012	274	-	.	gene_id "CUFF.13930"; transcript_id "CUFF.13930.1"; exon_number "10"; FPKM "1.4895190730"; frac "0.231367"; conf_lo "1.102252"; conf_hi "1.876787"; cov "7.773218";
Chr5	Cufflinks	exon	5473265	5473558	274	-	.	gene_id "CUFF.13930"; transcript_id "CUFF.13930.1"; exon_number "11"; FPKM "1.4895190730"; frac "0.231367"; conf_lo "1.102252"; conf_hi "1.876787"; cov "7.773218";
Chr5	Cufflinks	transcript	5467373	5473506	1000	-	.	gene_id "CUFF.13930"; transcript_id "AT5G16680.1"; FPKM "5.4278131309"; frac "0.768633"; conf_lo "4.765504"; conf_hi "6.090122"; cov "28.325635"; full_read_support "yes";
Chr5	Cufflinks	exon	5467373	5468319	1000	-	.	gene_id "CUFF.13930"; transcript_id "AT5G16680.1"; exon_number "1"; FPKM "5.4278131309"; frac "0.768633"; conf_lo "4.765504"; conf_hi "6.090122"; cov "28.325635";
Chr5	Cufflinks	exon	5468436	5468713	1000	-	.	gene_id "CUFF.13930"; transcript_id "AT5G16680.1"; exon_number "2"; FPKM "5.4278131309"; frac "0.768633"; conf_lo "4.765504"; conf_hi "6.090122"; cov "28.325635";
Chr5	Cufflinks	exon	5468973	5469097	1000	-	.	gene_id "CUFF.13930"; transcript_id "AT5G16680.1"; exon_number "3"; FPKM "5.4278131309"; frac "0.768633"; conf_lo "4.765504"; conf_hi "6.090122"; cov "28.325635";
Chr5	Cufflinks	exon	5469180	5469410	1000	-	.	gene_id "CUFF.13930"; transcript_id "AT5G16680.1"; exon_number "4"; FPKM "5.4278131309"; frac "0.768633"; conf_lo "4.765504"; conf_hi "6.090122"; cov "28.325635";
Chr5	Cufflinks	exon	5469544	5470297	1000	-	.	gene_id "CUFF.13930"; transcript_id "AT5G16680.1"; exon_number "5"; FPKM "5.4278131309"; frac "0.768633"; conf_lo "4.765504"; conf_hi "6.090122"; cov "28.325635";
Chr5	Cufflinks	exon	5470456	5470914	1000	-	.	gene_id "CUFF.13930"; transcript_id "AT5G16680.1"; exon_number "6"; FPKM "5.4278131309"; frac "0.768633"; conf_lo "4.765504"; conf_hi "6.090122"; cov "28.325635";
Chr5	Cufflinks	exon	5471024	5471305	1000	-	.	gene_id "CUFF.13930"; transcript_id "AT5G16680.1"; exon_number "7"; FPKM "5.4278131309"; frac "0.768633"; conf_lo "4.765504"; conf_hi "6.090122"; cov "28.325635";
Chr5	Cufflinks	exon	5471433	5471521	1000	-	.	gene_id "CUFF.13930"; transcript_id "AT5G16680.1"; exon_number "8"; FPKM "5.4278131309"; frac "0.768633"; conf_lo "4.765504"; conf_hi "6.090122"; cov "28.325635";
Chr5	Cufflinks	exon	5471677	5471762	1000	-	.	gene_id "CUFF.13930"; transcript_id "AT5G16680.1"; exon_number "9"; FPKM "5.4278131309"; frac "0.768633"; conf_lo "4.765504"; conf_hi "6.090122"; cov "28.325635";
Chr5	Cufflinks	exon	5471884	5472726	1000	-	.	gene_id "CUFF.13930"; transcript_id "AT5G16680.1"; exon_number "10"; FPKM "5.4278131309"; frac "0.768633"; conf_lo "4.765504"; conf_hi "6.090122"; cov "28.325635";
Chr5	Cufflinks	exon	5472954	5473012	1000	-	.	gene_id "CUFF.13930"; transcript_id "AT5G16680.1"; exon_number "11"; FPKM "5.4278131309"; frac "0.768633"; conf_lo "4.765504"; conf_hi "6.090122"; cov "28.325635";
Chr5	Cufflinks	exon	5473265	5473506	1000	-	.	gene_id "CUFF.13930"; transcript_id "AT5G16680.1"; exon_number "12"; FPKM "5.4278131309"; frac "0.768633"; conf_lo "4.765504"; conf_hi "6.090122"; cov "28.325635";
Chr5	Cufflinks	transcript	5474382	5480239	380	+	.	gene_id "CUFF.13931"; transcript_id "CUFF.13931.1"; FPKM "0.4397967406"; frac "0.219796"; conf_lo "0.162632"; conf_hi "0.716962"; cov "2.296504"; full_read_support "yes";
Chr5	Cufflinks	exon	5474382	5474499	380	+	.	gene_id "CUFF.13931"; transcript_id "CUFF.13931.1"; exon_number "1"; FPKM "0.4397967406"; frac "0.219796"; conf_lo "0.162632"; conf_hi "0.716962"; cov "2.296504";
Chr5	Cufflinks	exon	5474634	5474846	380	+	.	gene_id "CUFF.13931"; transcript_id "CUFF.13931.1"; exon_number "2"; FPKM "0.4397967406"; frac "0.219796"; conf_lo "0.162632"; conf_hi "0.716962"; cov "2.296504";
Chr5	Cufflinks	exon	5474957	5475131	380	+	.	gene_id "CUFF.13931"; transcript_id "CUFF.13931.1"; exon_number "3"; FPKM "0.4397967406"; frac "0.219796"; conf_lo "0.162632"; conf_hi "0.716962"; cov "2.296504";
Chr5	Cufflinks	exon	5475271	5475440	380	+	.	gene_id "CUFF.13931"; transcript_id "CUFF.13931.1"; exon_number "4"; FPKM "0.4397967406"; frac "0.219796"; conf_lo "0.162632"; conf_hi "0.716962"; cov "2.296504";
Chr5	Cufflinks	exon	5475545	5475675	380	+	.	gene_id "CUFF.13931"; transcript_id "CUFF.13931.1"; exon_number "5"; FPKM "0.4397967406"; frac "0.219796"; conf_lo "0.162632"; conf_hi "0.716962"; cov "2.296504";
Chr5	Cufflinks	exon	5475797	5476070	380	+	.	gene_id "CUFF.13931"; transcript_id "CUFF.13931.1"; exon_number "6"; FPKM "0.4397967406"; frac "0.219796"; conf_lo "0.162632"; conf_hi "0.716962"; cov "2.296504";
Chr5	Cufflinks	exon	5476166	5476243	380	+	.	gene_id "CUFF.13931"; transcript_id "CUFF.13931.1"; exon_number "7"; FPKM "0.4397967406"; frac "0.219796"; conf_lo "0.162632"; conf_hi "0.716962"; cov "2.296504";
Chr5	Cufflinks	exon	5476544	5476618	380	+	.	gene_id "CUFF.13931"; transcript_id "CUFF.13931.1"; exon_number "8"; FPKM "0.4397967406"; frac "0.219796"; conf_lo "0.162632"; conf_hi "0.716962"; cov "2.296504";
Chr5	Cufflinks	exon	5476793	5476883	380	+	.	gene_id "CUFF.13931"; transcript_id "CUFF.13931.1"; exon_number "9"; FPKM "0.4397967406"; frac "0.219796"; conf_lo "0.162632"; conf_hi "0.716962"; cov "2.296504";
Chr5	Cufflinks	exon	5477324	5477496	380	+	.	gene_id "CUFF.13931"; transcript_id "CUFF.13931.1"; exon_number "10"; FPKM "0.4397967406"; frac "0.219796"; conf_lo "0.162632"; conf_hi "0.716962"; cov "2.296504";
Chr5	Cufflinks	exon	5477785	5477854	380	+	.	gene_id "CUFF.13931"; transcript_id "CUFF.13931.1"; exon_number "11"; FPKM "0.4397967406"; frac "0.219796"; conf_lo "0.162632"; conf_hi "0.716962"; cov "2.296504";
Chr5	Cufflinks	exon	5478116	5478201	380	+	.	gene_id "CUFF.13931"; transcript_id "CUFF.13931.1"; exon_number "12"; FPKM "0.4397967406"; frac "0.219796"; conf_lo "0.162632"; conf_hi "0.716962"; cov "2.296504";
Chr5	Cufflinks	exon	5478477	5478568	380	+	.	gene_id "CUFF.13931"; transcript_id "CUFF.13931.1"; exon_number "13"; FPKM "0.4397967406"; frac "0.219796"; conf_lo "0.162632"; conf_hi "0.716962"; cov "2.296504";
Chr5	Cufflinks	exon	5478731	5478806	380	+	.	gene_id "CUFF.13931"; transcript_id "CUFF.13931.1"; exon_number "14"; FPKM "0.4397967406"; frac "0.219796"; conf_lo "0.162632"; conf_hi "0.716962"; cov "2.296504";
Chr5	Cufflinks	exon	5479078	5479205	380	+	.	gene_id "CUFF.13931"; transcript_id "CUFF.13931.1"; exon_number "15"; FPKM "0.4397967406"; frac "0.219796"; conf_lo "0.162632"; conf_hi "0.716962"; cov "2.296504";
Chr5	Cufflinks	exon	5479437	5479616	380	+	.	gene_id "CUFF.13931"; transcript_id "CUFF.13931.1"; exon_number "16"; FPKM "0.4397967406"; frac "0.219796"; conf_lo "0.162632"; conf_hi "0.716962"; cov "2.296504";
Chr5	Cufflinks	exon	5479773	5480239	380	+	.	gene_id "CUFF.13931"; transcript_id "CUFF.13931.1"; exon_number "17"; FPKM "0.4397967406"; frac "0.219796"; conf_lo "0.162632"; conf_hi "0.716962"; cov "2.296504";
Chr5	Cufflinks	transcript	5474386	5479951	1000	+	.	gene_id "CUFF.13931"; transcript_id "AT5G16690.1"; FPKM "1.1566565255"; frac "0.506478"; conf_lo "0.723353"; conf_hi "1.589960"; cov "6.039759"; full_read_support "yes";
Chr5	Cufflinks	exon	5474386	5474499	1000	+	.	gene_id "CUFF.13931"; transcript_id "AT5G16690.1"; exon_number "1"; FPKM "1.1566565255"; frac "0.506478"; conf_lo "0.723353"; conf_hi "1.589960"; cov "6.039759";
Chr5	Cufflinks	exon	5474634	5474846	1000	+	.	gene_id "CUFF.13931"; transcript_id "AT5G16690.1"; exon_number "2"; FPKM "1.1566565255"; frac "0.506478"; conf_lo "0.723353"; conf_hi "1.589960"; cov "6.039759";
Chr5	Cufflinks	exon	5474957	5475131	1000	+	.	gene_id "CUFF.13931"; transcript_id "AT5G16690.1"; exon_number "3"; FPKM "1.1566565255"; frac "0.506478"; conf_lo "0.723353"; conf_hi "1.589960"; cov "6.039759";
Chr5	Cufflinks	exon	5475271	5475440	1000	+	.	gene_id "CUFF.13931"; transcript_id "AT5G16690.1"; exon_number "4"; FPKM "1.1566565255"; frac "0.506478"; conf_lo "0.723353"; conf_hi "1.589960"; cov "6.039759";
Chr5	Cufflinks	exon	5475545	5475675	1000	+	.	gene_id "CUFF.13931"; transcript_id "AT5G16690.1"; exon_number "5"; FPKM "1.1566565255"; frac "0.506478"; conf_lo "0.723353"; conf_hi "1.589960"; cov "6.039759";
Chr5	Cufflinks	exon	5475797	5476070	1000	+	.	gene_id "CUFF.13931"; transcript_id "AT5G16690.1"; exon_number "6"; FPKM "1.1566565255"; frac "0.506478"; conf_lo "0.723353"; conf_hi "1.589960"; cov "6.039759";
Chr5	Cufflinks	exon	5476166	5476243	1000	+	.	gene_id "CUFF.13931"; transcript_id "AT5G16690.1"; exon_number "7"; FPKM "1.1566565255"; frac "0.506478"; conf_lo "0.723353"; conf_hi "1.589960"; cov "6.039759";
Chr5	Cufflinks	exon	5476544	5476617	1000	+	.	gene_id "CUFF.13931"; transcript_id "AT5G16690.1"; exon_number "8"; FPKM "1.1566565255"; frac "0.506478"; conf_lo "0.723353"; conf_hi "1.589960"; cov "6.039759";
Chr5	Cufflinks	exon	5476793	5476883	1000	+	.	gene_id "CUFF.13931"; transcript_id "AT5G16690.1"; exon_number "9"; FPKM "1.1566565255"; frac "0.506478"; conf_lo "0.723353"; conf_hi "1.589960"; cov "6.039759";
Chr5	Cufflinks	exon	5477324	5477496	1000	+	.	gene_id "CUFF.13931"; transcript_id "AT5G16690.1"; exon_number "10"; FPKM "1.1566565255"; frac "0.506478"; conf_lo "0.723353"; conf_hi "1.589960"; cov "6.039759";
Chr5	Cufflinks	exon	5477785	5477854	1000	+	.	gene_id "CUFF.13931"; transcript_id "AT5G16690.1"; exon_number "11"; FPKM "1.1566565255"; frac "0.506478"; conf_lo "0.723353"; conf_hi "1.589960"; cov "6.039759";
Chr5	Cufflinks	exon	5478116	5478201	1000	+	.	gene_id "CUFF.13931"; transcript_id "AT5G16690.1"; exon_number "12"; FPKM "1.1566565255"; frac "0.506478"; conf_lo "0.723353"; conf_hi "1.589960"; cov "6.039759";
Chr5	Cufflinks	exon	5478477	5478566	1000	+	.	gene_id "CUFF.13931"; transcript_id "AT5G16690.1"; exon_number "13"; FPKM "1.1566565255"; frac "0.506478"; conf_lo "0.723353"; conf_hi "1.589960"; cov "6.039759";
Chr5	Cufflinks	exon	5478731	5478806	1000	+	.	gene_id "CUFF.13931"; transcript_id "AT5G16690.1"; exon_number "14"; FPKM "1.1566565255"; frac "0.506478"; conf_lo "0.723353"; conf_hi "1.589960"; cov "6.039759";
Chr5	Cufflinks	exon	5479078	5479205	1000	+	.	gene_id "CUFF.13931"; transcript_id "AT5G16690.1"; exon_number "15"; FPKM "1.1566565255"; frac "0.506478"; conf_lo "0.723353"; conf_hi "1.589960"; cov "6.039759";
Chr5	Cufflinks	exon	5479437	5479616	1000	+	.	gene_id "CUFF.13931"; transcript_id "AT5G16690.1"; exon_number "16"; FPKM "1.1566565255"; frac "0.506478"; conf_lo "0.723353"; conf_hi "1.589960"; cov "6.039759";
Chr5	Cufflinks	exon	5479773	5479951	1000	+	.	gene_id "CUFF.13931"; transcript_id "AT5G16690.1"; exon_number "17"; FPKM "1.1566565255"; frac "0.506478"; conf_lo "0.723353"; conf_hi "1.589960"; cov "6.039759";
Chr5	Cufflinks	transcript	5474386	5480239	455	+	.	gene_id "CUFF.13931"; transcript_id "CUFF.13931.3"; FPKM "0.5262794483"; frac "0.273726"; conf_lo "0.224475"; conf_hi "0.828084"; cov "2.748094"; full_read_support "yes";
Chr5	Cufflinks	exon	5474386	5474499	455	+	.	gene_id "CUFF.13931"; transcript_id "CUFF.13931.3"; exon_number "1"; FPKM "0.5262794483"; frac "0.273726"; conf_lo "0.224475"; conf_hi "0.828084"; cov "2.748094";
Chr5	Cufflinks	exon	5474634	5474846	455	+	.	gene_id "CUFF.13931"; transcript_id "CUFF.13931.3"; exon_number "2"; FPKM "0.5262794483"; frac "0.273726"; conf_lo "0.224475"; conf_hi "0.828084"; cov "2.748094";
Chr5	Cufflinks	exon	5474957	5475131	455	+	.	gene_id "CUFF.13931"; transcript_id "CUFF.13931.3"; exon_number "3"; FPKM "0.5262794483"; frac "0.273726"; conf_lo "0.224475"; conf_hi "0.828084"; cov "2.748094";
Chr5	Cufflinks	exon	5475271	5475675	455	+	.	gene_id "CUFF.13931"; transcript_id "CUFF.13931.3"; exon_number "4"; FPKM "0.5262794483"; frac "0.273726"; conf_lo "0.224475"; conf_hi "0.828084"; cov "2.748094";
Chr5	Cufflinks	exon	5475797	5476070	455	+	.	gene_id "CUFF.13931"; transcript_id "CUFF.13931.3"; exon_number "5"; FPKM "0.5262794483"; frac "0.273726"; conf_lo "0.224475"; conf_hi "0.828084"; cov "2.748094";
Chr5	Cufflinks	exon	5476166	5476243	455	+	.	gene_id "CUFF.13931"; transcript_id "CUFF.13931.3"; exon_number "6"; FPKM "0.5262794483"; frac "0.273726"; conf_lo "0.224475"; conf_hi "0.828084"; cov "2.748094";
Chr5	Cufflinks	exon	5476544	5476617	455	+	.	gene_id "CUFF.13931"; transcript_id "CUFF.13931.3"; exon_number "7"; FPKM "0.5262794483"; frac "0.273726"; conf_lo "0.224475"; conf_hi "0.828084"; cov "2.748094";
Chr5	Cufflinks	exon	5476793	5476883	455	+	.	gene_id "CUFF.13931"; transcript_id "CUFF.13931.3"; exon_number "8"; FPKM "0.5262794483"; frac "0.273726"; conf_lo "0.224475"; conf_hi "0.828084"; cov "2.748094";
Chr5	Cufflinks	exon	5477324	5477496	455	+	.	gene_id "CUFF.13931"; transcript_id "CUFF.13931.3"; exon_number "9"; FPKM "0.5262794483"; frac "0.273726"; conf_lo "0.224475"; conf_hi "0.828084"; cov "2.748094";
Chr5	Cufflinks	exon	5477785	5477854	455	+	.	gene_id "CUFF.13931"; transcript_id "CUFF.13931.3"; exon_number "10"; FPKM "0.5262794483"; frac "0.273726"; conf_lo "0.224475"; conf_hi "0.828084"; cov "2.748094";
Chr5	Cufflinks	exon	5478116	5478201	455	+	.	gene_id "CUFF.13931"; transcript_id "CUFF.13931.3"; exon_number "11"; FPKM "0.5262794483"; frac "0.273726"; conf_lo "0.224475"; conf_hi "0.828084"; cov "2.748094";
Chr5	Cufflinks	exon	5478477	5478566	455	+	.	gene_id "CUFF.13931"; transcript_id "CUFF.13931.3"; exon_number "12"; FPKM "0.5262794483"; frac "0.273726"; conf_lo "0.224475"; conf_hi "0.828084"; cov "2.748094";
Chr5	Cufflinks	exon	5478731	5478806	455	+	.	gene_id "CUFF.13931"; transcript_id "CUFF.13931.3"; exon_number "13"; FPKM "0.5262794483"; frac "0.273726"; conf_lo "0.224475"; conf_hi "0.828084"; cov "2.748094";
Chr5	Cufflinks	exon	5479078	5479205	455	+	.	gene_id "CUFF.13931"; transcript_id "CUFF.13931.3"; exon_number "14"; FPKM "0.5262794483"; frac "0.273726"; conf_lo "0.224475"; conf_hi "0.828084"; cov "2.748094";
Chr5	Cufflinks	exon	5479437	5479616	455	+	.	gene_id "CUFF.13931"; transcript_id "CUFF.13931.3"; exon_number "15"; FPKM "0.5262794483"; frac "0.273726"; conf_lo "0.224475"; conf_hi "0.828084"; cov "2.748094";
Chr5	Cufflinks	exon	5479773	5480239	455	+	.	gene_id "CUFF.13931"; transcript_id "CUFF.13931.3"; exon_number "16"; FPKM "0.5262794483"; frac "0.273726"; conf_lo "0.224475"; conf_hi "0.828084"; cov "2.748094";
Chr5	Cufflinks	transcript	5480763	5483045	1	+	.	gene_id "AT5G16700"; transcript_id "AT5G16700.1"; FPKM "0.0000000000"; frac "0.000000"; conf_lo "0.000000"; conf_hi "0.000000"; cov "0.000000"; full_read_support "no";
Chr5	Cufflinks	exon	5480763	5481161	1	+	.	gene_id "AT5G16700"; transcript_id "AT5G16700.1"; exon_number "1"; FPKM "0.0000000000"; frac "0.000000"; conf_lo "0.000000"; conf_hi "0.000000"; cov "0.000000";
Chr5	Cufflinks	exon	5481453	5481700	1	+	.	gene_id "AT5G16700"; transcript_id "AT5G16700.1"; exon_number "2"; FPKM "0.0000000000"; frac "0.000000"; conf_lo "0.000000"; conf_hi "0.000000"; cov "0.000000";
Chr5	Cufflinks	exon	5482036	5482451	1	+	.	gene_id "AT5G16700"; transcript_id "AT5G16700.1"; exon_number "3"; FPKM "0.0000000000"; frac "0.000000"; conf_lo "0.000000"; conf_hi "0.000000"; cov "0.000000";
Chr5	Cufflinks	exon	5482642	5483045	1	+	.	gene_id "AT5G16700"; transcript_id "AT5G16700.1"; exon_number "4"; FPKM "0.0000000000"; frac "0.000000"; conf_lo "0.000000"; conf_hi "0.000000"; cov "0.000000";
Chr5	Cufflinks	transcript	5483288	5485081	1000	+	.	gene_id "CUFF.13932"; transcript_id "AT5G16710.1"; FPKM "38.8923366753"; frac "1.000000"; conf_lo "35.034124"; conf_hi "42.750549"; cov "202.808332"; full_read_support "yes";
Chr5	Cufflinks	exon	5483288	5483507	1000	+	.	gene_id "CUFF.13932"; transcript_id "AT5G16710.1"; exon_number "1"; FPKM "38.8923366753"; frac "1.000000"; conf_lo "35.034124"; conf_hi "42.750549"; cov "202.808332";
Chr5	Cufflinks	exon	5483829	5483919	1000	+	.	gene_id "CUFF.13932"; transcript_id "AT5G16710.1"; exon_number "2"; FPKM "38.8923366753"; frac "1.000000"; conf_lo "35.034124"; conf_hi "42.750549"; cov "202.808332";
Chr5	Cufflinks	exon	5484033	5484176	1000	+	.	gene_id "CUFF.13932"; transcript_id "AT5G16710.1"; exon_number "3"; FPKM "38.8923366753"; frac "1.000000"; conf_lo "35.034124"; conf_hi "42.750549"; cov "202.808332";
Chr5	Cufflinks	exon	5484343	5484460	1000	+	.	gene_id "CUFF.13932"; transcript_id "AT5G16710.1"; exon_number "4"; FPKM "38.8923366753"; frac "1.000000"; conf_lo "35.034124"; conf_hi "42.750549"; cov "202.808332";
Chr5	Cufflinks	exon	5484584	5484724	1000	+	.	gene_id "CUFF.13932"; transcript_id "AT5G16710.1"; exon_number "5"; FPKM "38.8923366753"; frac "1.000000"; conf_lo "35.034124"; conf_hi "42.750549"; cov "202.808332";
Chr5	Cufflinks	exon	5484840	5485081	1000	+	.	gene_id "CUFF.13932"; transcript_id "AT5G16710.1"; exon_number "6"; FPKM "38.8923366753"; frac "1.000000"; conf_lo "35.034124"; conf_hi "42.750549"; cov "202.808332";
Chr5	Cufflinks	transcript	5485217	5493579	276	+	.	gene_id "CUFF.13933"; transcript_id "CUFF.13933.1"; FPKM "1.4282106145"; frac "0.154908"; conf_lo "1.020470"; conf_hi "1.835951"; cov "7.457303"; full_read_support "no";
Chr5	Cufflinks	exon	5485217	5485518	276	+	.	gene_id "CUFF.13933"; transcript_id "CUFF.13933.1"; exon_number "1"; FPKM "1.4282106145"; frac "0.154908"; conf_lo "1.020470"; conf_hi "1.835951"; cov "7.457303";
Chr5	Cufflinks	exon	5485633	5485719	276	+	.	gene_id "CUFF.13933"; transcript_id "CUFF.13933.1"; exon_number "2"; FPKM "1.4282106145"; frac "0.154908"; conf_lo "1.020470"; conf_hi "1.835951"; cov "7.457303";
Chr5	Cufflinks	exon	5485871	5486036	276	+	.	gene_id "CUFF.13933"; transcript_id "CUFF.13933.1"; exon_number "3"; FPKM "1.4282106145"; frac "0.154908"; conf_lo "1.020470"; conf_hi "1.835951"; cov "7.457303";
Chr5	Cufflinks	exon	5486231	5486314	276	+	.	gene_id "CUFF.13933"; transcript_id "CUFF.13933.1"; exon_number "4"; FPKM "1.4282106145"; frac "0.154908"; conf_lo "1.020470"; conf_hi "1.835951"; cov "7.457303";
Chr5	Cufflinks	exon	5486567	5486662	276	+	.	gene_id "CUFF.13933"; transcript_id "CUFF.13933.1"; exon_number "5"; FPKM "1.4282106145"; frac "0.154908"; conf_lo "1.020470"; conf_hi "1.835951"; cov "7.457303";
Chr5	Cufflinks	exon	5486957	5487048	276	+	.	gene_id "CUFF.13933"; transcript_id "CUFF.13933.1"; exon_number "6"; FPKM "1.4282106145"; frac "0.154908"; conf_lo "1.020470"; conf_hi "1.835951"; cov "7.457303";
Chr5	Cufflinks	exon	5487291	5487344	276	+	.	gene_id "CUFF.13933"; transcript_id "CUFF.13933.1"; exon_number "7"; FPKM "1.4282106145"; frac "0.154908"; conf_lo "1.020470"; conf_hi "1.835951"; cov "7.457303";
Chr5	Cufflinks	exon	5487452	5487504	276	+	.	gene_id "CUFF.13933"; transcript_id "CUFF.13933.1"; exon_number "8"; FPKM "1.4282106145"; frac "0.154908"; conf_lo "1.020470"; conf_hi "1.835951"; cov "7.457303";
Chr5	Cufflinks	exon	5487587	5487649	276	+	.	gene_id "CUFF.13933"; transcript_id "CUFF.13933.1"; exon_number "9"; FPKM "1.4282106145"; frac "0.154908"; conf_lo "1.020470"; conf_hi "1.835951"; cov "7.457303";
Chr5	Cufflinks	exon	5487998	5488073	276	+	.	gene_id "CUFF.13933"; transcript_id "CUFF.13933.1"; exon_number "10"; FPKM "1.4282106145"; frac "0.154908"; conf_lo "1.020470"; conf_hi "1.835951"; cov "7.457303";
Chr5	Cufflinks	exon	5488537	5488620	276	+	.	gene_id "CUFF.13933"; transcript_id "CUFF.13933.1"; exon_number "11"; FPKM "1.4282106145"; frac "0.154908"; conf_lo "1.020470"; conf_hi "1.835951"; cov "7.457303";
Chr5	Cufflinks	exon	5488866	5489014	276	+	.	gene_id "CUFF.13933"; transcript_id "CUFF.13933.1"; exon_number "12"; FPKM "1.4282106145"; frac "0.154908"; conf_lo "1.020470"; conf_hi "1.835951"; cov "7.457303";
Chr5	Cufflinks	exon	5489111	5489228	276	+	.	gene_id "CUFF.13933"; transcript_id "CUFF.13933.1"; exon_number "13"; FPKM "1.4282106145"; frac "0.154908"; conf_lo "1.020470"; conf_hi "1.835951"; cov "7.457303";
Chr5	Cufflinks	exon	5489311	5489427	276	+	.	gene_id "CUFF.13933"; transcript_id "CUFF.13933.1"; exon_number "14"; FPKM "1.4282106145"; frac "0.154908"; conf_lo "1.020470"; conf_hi "1.835951"; cov "7.457303";
Chr5	Cufflinks	exon	5489578	5489798	276	+	.	gene_id "CUFF.13933"; transcript_id "CUFF.13933.1"; exon_number "15"; FPKM "1.4282106145"; frac "0.154908"; conf_lo "1.020470"; conf_hi "1.835951"; cov "7.457303";
Chr5	Cufflinks	exon	5490005	5490094	276	+	.	gene_id "CUFF.13933"; transcript_id "CUFF.13933.1"; exon_number "16"; FPKM "1.4282106145"; frac "0.154908"; conf_lo "1.020470"; conf_hi "1.835951"; cov "7.457303";
Chr5	Cufflinks	exon	5490337	5490448	276	+	.	gene_id "CUFF.13933"; transcript_id "CUFF.13933.1"; exon_number "17"; FPKM "1.4282106145"; frac "0.154908"; conf_lo "1.020470"; conf_hi "1.835951"; cov "7.457303";
Chr5	Cufflinks	exon	5490669	5491029	276	+	.	gene_id "CUFF.13933"; transcript_id "CUFF.13933.1"; exon_number "18"; FPKM "1.4282106145"; frac "0.154908"; conf_lo "1.020470"; conf_hi "1.835951"; cov "7.457303";
Chr5	Cufflinks	exon	5491396	5491446	276	+	.	gene_id "CUFF.13933"; transcript_id "CUFF.13933.1"; exon_number "19"; FPKM "1.4282106145"; frac "0.154908"; conf_lo "1.020470"; conf_hi "1.835951"; cov "7.457303";
Chr5	Cufflinks	exon	5491523	5491635	276	+	.	gene_id "CUFF.13933"; transcript_id "CUFF.13933.1"; exon_number "20"; FPKM "1.4282106145"; frac "0.154908"; conf_lo "1.020470"; conf_hi "1.835951"; cov "7.457303";
Chr5	Cufflinks	exon	5491711	5491858	276	+	.	gene_id "CUFF.13933"; transcript_id "CUFF.13933.1"; exon_number "21"; FPKM "1.4282106145"; frac "0.154908"; conf_lo "1.020470"; conf_hi "1.835951"; cov "7.457303";
Chr5	Cufflinks	exon	5492166	5492270	276	+	.	gene_id "CUFF.13933"; transcript_id "CUFF.13933.1"; exon_number "22"; FPKM "1.4282106145"; frac "0.154908"; conf_lo "1.020470"; conf_hi "1.835951"; cov "7.457303";
Chr5	Cufflinks	exon	5492393	5492494	276	+	.	gene_id "CUFF.13933"; transcript_id "CUFF.13933.1"; exon_number "23"; FPKM "1.4282106145"; frac "0.154908"; conf_lo "1.020470"; conf_hi "1.835951"; cov "7.457303";
Chr5	Cufflinks	exon	5492599	5492671	276	+	.	gene_id "CUFF.13933"; transcript_id "CUFF.13933.1"; exon_number "24"; FPKM "1.4282106145"; frac "0.154908"; conf_lo "1.020470"; conf_hi "1.835951"; cov "7.457303";
Chr5	Cufflinks	exon	5492802	5492968	276	+	.	gene_id "CUFF.13933"; transcript_id "CUFF.13933.1"; exon_number "25"; FPKM "1.4282106145"; frac "0.154908"; conf_lo "1.020470"; conf_hi "1.835951"; cov "7.457303";
Chr5	Cufflinks	exon	5493098	5493579	276	+	.	gene_id "CUFF.13933"; transcript_id "CUFF.13933.1"; exon_number "26"; FPKM "1.4282106145"; frac "0.154908"; conf_lo "1.020470"; conf_hi "1.835951"; cov "7.457303";
Chr5	Cufflinks	transcript	5485217	5493579	1000	+	.	gene_id "CUFF.13933"; transcript_id "CUFF.13933.2"; FPKM "5.1605222976"; frac "0.533837"; conf_lo "4.426683"; conf_hi "5.894361"; cov "26.945309"; full_read_support "yes";
Chr5	Cufflinks	exon	5485217	5485518	1000	+	.	gene_id "CUFF.13933"; transcript_id "CUFF.13933.2"; exon_number "1"; FPKM "5.1605222976"; frac "0.533837"; conf_lo "4.426683"; conf_hi "5.894361"; cov "26.945309";
Chr5	Cufflinks	exon	5485633	5485717	1000	+	.	gene_id "CUFF.13933"; transcript_id "CUFF.13933.2"; exon_number "2"; FPKM "5.1605222976"; frac "0.533837"; conf_lo "4.426683"; conf_hi "5.894361"; cov "26.945309";
Chr5	Cufflinks	exon	5485870	5485996	1000	+	.	gene_id "CUFF.13933"; transcript_id "CUFF.13933.2"; exon_number "3"; FPKM "5.1605222976"; frac "0.533837"; conf_lo "4.426683"; conf_hi "5.894361"; cov "26.945309";
Chr5	Cufflinks	exon	5486231	5486314	1000	+	.	gene_id "CUFF.13933"; transcript_id "CUFF.13933.2"; exon_number "4"; FPKM "5.1605222976"; frac "0.533837"; conf_lo "4.426683"; conf_hi "5.894361"; cov "26.945309";
Chr5	Cufflinks	exon	5486567	5486661	1000	+	.	gene_id "CUFF.13933"; transcript_id "CUFF.13933.2"; exon_number "5"; FPKM "5.1605222976"; frac "0.533837"; conf_lo "4.426683"; conf_hi "5.894361"; cov "26.945309";
Chr5	Cufflinks	exon	5486957	5487048	1000	+	.	gene_id "CUFF.13933"; transcript_id "CUFF.13933.2"; exon_number "6"; FPKM "5.1605222976"; frac "0.533837"; conf_lo "4.426683"; conf_hi "5.894361"; cov "26.945309";
Chr5	Cufflinks	exon	5487291	5487344	1000	+	.	gene_id "CUFF.13933"; transcript_id "CUFF.13933.2"; exon_number "7"; FPKM "5.1605222976"; frac "0.533837"; conf_lo "4.426683"; conf_hi "5.894361"; cov "26.945309";
Chr5	Cufflinks	exon	5487452	5487504	1000	+	.	gene_id "CUFF.13933"; transcript_id "CUFF.13933.2"; exon_number "8"; FPKM "5.1605222976"; frac "0.533837"; conf_lo "4.426683"; conf_hi "5.894361"; cov "26.945309";
Chr5	Cufflinks	exon	5487588	5487649	1000	+	.	gene_id "CUFF.13933"; transcript_id "CUFF.13933.2"; exon_number "9"; FPKM "5.1605222976"; frac "0.533837"; conf_lo "4.426683"; conf_hi "5.894361"; cov "26.945309";
Chr5	Cufflinks	exon	5487998	5488073	1000	+	.	gene_id "CUFF.13933"; transcript_id "CUFF.13933.2"; exon_number "10"; FPKM "5.1605222976"; frac "0.533837"; conf_lo "4.426683"; conf_hi "5.894361"; cov "26.945309";
Chr5	Cufflinks	exon	5488537	5488620	1000	+	.	gene_id "CUFF.13933"; transcript_id "CUFF.13933.2"; exon_number "11"; FPKM "5.1605222976"; frac "0.533837"; conf_lo "4.426683"; conf_hi "5.894361"; cov "26.945309";
Chr5	Cufflinks	exon	5488866	5489014	1000	+	.	gene_id "CUFF.13933"; transcript_id "CUFF.13933.2"; exon_number "12"; FPKM "5.1605222976"; frac "0.533837"; conf_lo "4.426683"; conf_hi "5.894361"; cov "26.945309";
Chr5	Cufflinks	exon	5489111	5489228	1000	+	.	gene_id "CUFF.13933"; transcript_id "CUFF.13933.2"; exon_number "13"; FPKM "5.1605222976"; frac "0.533837"; conf_lo "4.426683"; conf_hi "5.894361"; cov "26.945309";
Chr5	Cufflinks	exon	5489311	5489427	1000	+	.	gene_id "CUFF.13933"; transcript_id "CUFF.13933.2"; exon_number "14"; FPKM "5.1605222976"; frac "0.533837"; conf_lo "4.426683"; conf_hi "5.894361"; cov "26.945309";
Chr5	Cufflinks	exon	5489578	5489798	1000	+	.	gene_id "CUFF.13933"; transcript_id "CUFF.13933.2"; exon_number "15"; FPKM "5.1605222976"; frac "0.533837"; conf_lo "4.426683"; conf_hi "5.894361"; cov "26.945309";
Chr5	Cufflinks	exon	5490005	5490094	1000	+	.	gene_id "CUFF.13933"; transcript_id "CUFF.13933.2"; exon_number "16"; FPKM "5.1605222976"; frac "0.533837"; conf_lo "4.426683"; conf_hi "5.894361"; cov "26.945309";
Chr5	Cufflinks	exon	5490337	5490460	1000	+	.	gene_id "CUFF.13933"; transcript_id "CUFF.13933.2"; exon_number "17"; FPKM "5.1605222976"; frac "0.533837"; conf_lo "4.426683"; conf_hi "5.894361"; cov "26.945309";
Chr5	Cufflinks	exon	5490681	5490779	1000	+	.	gene_id "CUFF.13933"; transcript_id "CUFF.13933.2"; exon_number "18"; FPKM "5.1605222976"; frac "0.533837"; conf_lo "4.426683"; conf_hi "5.894361"; cov "26.945309";
Chr5	Cufflinks	exon	5490892	5491029	1000	+	.	gene_id "CUFF.13933"; transcript_id "CUFF.13933.2"; exon_number "19"; FPKM "5.1605222976"; frac "0.533837"; conf_lo "4.426683"; conf_hi "5.894361"; cov "26.945309";
Chr5	Cufflinks	exon	5491396	5491446	1000	+	.	gene_id "CUFF.13933"; transcript_id "CUFF.13933.2"; exon_number "20"; FPKM "5.1605222976"; frac "0.533837"; conf_lo "4.426683"; conf_hi "5.894361"; cov "26.945309";
Chr5	Cufflinks	exon	5491523	5491635	1000	+	.	gene_id "CUFF.13933"; transcript_id "CUFF.13933.2"; exon_number "21"; FPKM "5.1605222976"; frac "0.533837"; conf_lo "4.426683"; conf_hi "5.894361"; cov "26.945309";
Chr5	Cufflinks	exon	5491711	5491858	1000	+	.	gene_id "CUFF.13933"; transcript_id "CUFF.13933.2"; exon_number "22"; FPKM "5.1605222976"; frac "0.533837"; conf_lo "4.426683"; conf_hi "5.894361"; cov "26.945309";
Chr5	Cufflinks	exon	5492166	5492270	1000	+	.	gene_id "CUFF.13933"; transcript_id "CUFF.13933.2"; exon_number "23"; FPKM "5.1605222976"; frac "0.533837"; conf_lo "4.426683"; conf_hi "5.894361"; cov "26.945309";
Chr5	Cufflinks	exon	5492393	5492494	1000	+	.	gene_id "CUFF.13933"; transcript_id "CUFF.13933.2"; exon_number "24"; FPKM "5.1605222976"; frac "0.533837"; conf_lo "4.426683"; conf_hi "5.894361"; cov "26.945309";
Chr5	Cufflinks	exon	5492599	5492671	1000	+	.	gene_id "CUFF.13933"; transcript_id "CUFF.13933.2"; exon_number "25"; FPKM "5.1605222976"; frac "0.533837"; conf_lo "4.426683"; conf_hi "5.894361"; cov "26.945309";
Chr5	Cufflinks	exon	5492802	5492968	1000	+	.	gene_id "CUFF.13933"; transcript_id "CUFF.13933.2"; exon_number "26"; FPKM "5.1605222976"; frac "0.533837"; conf_lo "4.426683"; conf_hi "5.894361"; cov "26.945309";
Chr5	Cufflinks	exon	5493098	5493579	1000	+	.	gene_id "CUFF.13933"; transcript_id "CUFF.13933.2"; exon_number "27"; FPKM "5.1605222976"; frac "0.533837"; conf_lo "4.426683"; conf_hi "5.894361"; cov "26.945309";
Chr5	Cufflinks	transcript	5485353	5493520	620	+	.	gene_id "CUFF.13933"; transcript_id "AT5G16715.1"; FPKM "3.2043506787"; frac "0.311255"; conf_lo "2.549255"; conf_hi "3.859446"; cov "16.731295"; full_read_support "yes";
Chr5	Cufflinks	exon	5485353	5485518	620	+	.	gene_id "CUFF.13933"; transcript_id "AT5G16715.1"; exon_number "1"; FPKM "3.2043506787"; frac "0.311255"; conf_lo "2.549255"; conf_hi "3.859446"; cov "16.731295";
Chr5	Cufflinks	exon	5485633	5485717	620	+	.	gene_id "CUFF.13933"; transcript_id "AT5G16715.1"; exon_number "2"; FPKM "3.2043506787"; frac "0.311255"; conf_lo "2.549255"; conf_hi "3.859446"; cov "16.731295";
Chr5	Cufflinks	exon	5485870	5485996	620	+	.	gene_id "CUFF.13933"; transcript_id "AT5G16715.1"; exon_number "3"; FPKM "3.2043506787"; frac "0.311255"; conf_lo "2.549255"; conf_hi "3.859446"; cov "16.731295";
Chr5	Cufflinks	exon	5486231	5486314	620	+	.	gene_id "CUFF.13933"; transcript_id "AT5G16715.1"; exon_number "4"; FPKM "3.2043506787"; frac "0.311255"; conf_lo "2.549255"; conf_hi "3.859446"; cov "16.731295";
Chr5	Cufflinks	exon	5486567	5486661	620	+	.	gene_id "CUFF.13933"; transcript_id "AT5G16715.1"; exon_number "5"; FPKM "3.2043506787"; frac "0.311255"; conf_lo "2.549255"; conf_hi "3.859446"; cov "16.731295";
Chr5	Cufflinks	exon	5486957	5487048	620	+	.	gene_id "CUFF.13933"; transcript_id "AT5G16715.1"; exon_number "6"; FPKM "3.2043506787"; frac "0.311255"; conf_lo "2.549255"; conf_hi "3.859446"; cov "16.731295";
Chr5	Cufflinks	exon	5487291	5487344	620	+	.	gene_id "CUFF.13933"; transcript_id "AT5G16715.1"; exon_number "7"; FPKM "3.2043506787"; frac "0.311255"; conf_lo "2.549255"; conf_hi "3.859446"; cov "16.731295";
Chr5	Cufflinks	exon	5487452	5487504	620	+	.	gene_id "CUFF.13933"; transcript_id "AT5G16715.1"; exon_number "8"; FPKM "3.2043506787"; frac "0.311255"; conf_lo "2.549255"; conf_hi "3.859446"; cov "16.731295";
Chr5	Cufflinks	exon	5487588	5487649	620	+	.	gene_id "CUFF.13933"; transcript_id "AT5G16715.1"; exon_number "9"; FPKM "3.2043506787"; frac "0.311255"; conf_lo "2.549255"; conf_hi "3.859446"; cov "16.731295";
Chr5	Cufflinks	exon	5487998	5488073	620	+	.	gene_id "CUFF.13933"; transcript_id "AT5G16715.1"; exon_number "10"; FPKM "3.2043506787"; frac "0.311255"; conf_lo "2.549255"; conf_hi "3.859446"; cov "16.731295";
Chr5	Cufflinks	exon	5488537	5488620	620	+	.	gene_id "CUFF.13933"; transcript_id "AT5G16715.1"; exon_number "11"; FPKM "3.2043506787"; frac "0.311255"; conf_lo "2.549255"; conf_hi "3.859446"; cov "16.731295";
Chr5	Cufflinks	exon	5488866	5489014	620	+	.	gene_id "CUFF.13933"; transcript_id "AT5G16715.1"; exon_number "12"; FPKM "3.2043506787"; frac "0.311255"; conf_lo "2.549255"; conf_hi "3.859446"; cov "16.731295";
Chr5	Cufflinks	exon	5489111	5489228	620	+	.	gene_id "CUFF.13933"; transcript_id "AT5G16715.1"; exon_number "13"; FPKM "3.2043506787"; frac "0.311255"; conf_lo "2.549255"; conf_hi "3.859446"; cov "16.731295";
Chr5	Cufflinks	exon	5489311	5489427	620	+	.	gene_id "CUFF.13933"; transcript_id "AT5G16715.1"; exon_number "14"; FPKM "3.2043506787"; frac "0.311255"; conf_lo "2.549255"; conf_hi "3.859446"; cov "16.731295";
Chr5	Cufflinks	exon	5489578	5489798	620	+	.	gene_id "CUFF.13933"; transcript_id "AT5G16715.1"; exon_number "15"; FPKM "3.2043506787"; frac "0.311255"; conf_lo "2.549255"; conf_hi "3.859446"; cov "16.731295";
Chr5	Cufflinks	exon	5490005	5490094	620	+	.	gene_id "CUFF.13933"; transcript_id "AT5G16715.1"; exon_number "16"; FPKM "3.2043506787"; frac "0.311255"; conf_lo "2.549255"; conf_hi "3.859446"; cov "16.731295";
Chr5	Cufflinks	exon	5490337	5490448	620	+	.	gene_id "CUFF.13933"; transcript_id "AT5G16715.1"; exon_number "17"; FPKM "3.2043506787"; frac "0.311255"; conf_lo "2.549255"; conf_hi "3.859446"; cov "16.731295";
Chr5	Cufflinks	exon	5490669	5490779	620	+	.	gene_id "CUFF.13933"; transcript_id "AT5G16715.1"; exon_number "18"; FPKM "3.2043506787"; frac "0.311255"; conf_lo "2.549255"; conf_hi "3.859446"; cov "16.731295";
Chr5	Cufflinks	exon	5490892	5491029	620	+	.	gene_id "CUFF.13933"; transcript_id "AT5G16715.1"; exon_number "19"; FPKM "3.2043506787"; frac "0.311255"; conf_lo "2.549255"; conf_hi "3.859446"; cov "16.731295";
Chr5	Cufflinks	exon	5491396	5491446	620	+	.	gene_id "CUFF.13933"; transcript_id "AT5G16715.1"; exon_number "20"; FPKM "3.2043506787"; frac "0.311255"; conf_lo "2.549255"; conf_hi "3.859446"; cov "16.731295";
Chr5	Cufflinks	exon	5491523	5491635	620	+	.	gene_id "CUFF.13933"; transcript_id "AT5G16715.1"; exon_number "21"; FPKM "3.2043506787"; frac "0.311255"; conf_lo "2.549255"; conf_hi "3.859446"; cov "16.731295";
Chr5	Cufflinks	exon	5491711	5491858	620	+	.	gene_id "CUFF.13933"; transcript_id "AT5G16715.1"; exon_number "22"; FPKM "3.2043506787"; frac "0.311255"; conf_lo "2.549255"; conf_hi "3.859446"; cov "16.731295";
Chr5	Cufflinks	exon	5492166	5492270	620	+	.	gene_id "CUFF.13933"; transcript_id "AT5G16715.1"; exon_number "23"; FPKM "3.2043506787"; frac "0.311255"; conf_lo "2.549255"; conf_hi "3.859446"; cov "16.731295";
Chr5	Cufflinks	exon	5492393	5492494	620	+	.	gene_id "CUFF.13933"; transcript_id "AT5G16715.1"; exon_number "24"; FPKM "3.2043506787"; frac "0.311255"; conf_lo "2.549255"; conf_hi "3.859446"; cov "16.731295";
Chr5	Cufflinks	exon	5492599	5492671	620	+	.	gene_id "CUFF.13933"; transcript_id "AT5G16715.1"; exon_number "25"; FPKM "3.2043506787"; frac "0.311255"; conf_lo "2.549255"; conf_hi "3.859446"; cov "16.731295";
Chr5	Cufflinks	exon	5492802	5492968	620	+	.	gene_id "CUFF.13933"; transcript_id "AT5G16715.1"; exon_number "26"; FPKM "3.2043506787"; frac "0.311255"; conf_lo "2.549255"; conf_hi "3.859446"; cov "16.731295";
Chr5	Cufflinks	exon	5493098	5493520	620	+	.	gene_id "CUFF.13933"; transcript_id "AT5G16715.1"; exon_number "27"; FPKM "3.2043506787"; frac "0.311255"; conf_lo "2.549255"; conf_hi "3.859446"; cov "16.731295";
Chr5	Cufflinks	transcript	5494228	5496853	406	+	.	gene_id "CUFF.13934"; transcript_id "CUFF.13934.1"; FPKM "0.9621915097"; frac "0.293163"; conf_lo "0.558826"; conf_hi "1.365557"; cov "5.018758"; full_read_support "yes";
Chr5	Cufflinks	exon	5494228	5495101	406	+	.	gene_id "CUFF.13934"; transcript_id "CUFF.13934.1"; exon_number "1"; FPKM "0.9621915097"; frac "0.293163"; conf_lo "0.558826"; conf_hi "1.365557"; cov "5.018758";
Chr5	Cufflinks	exon	5495191	5495270	406	+	.	gene_id "CUFF.13934"; transcript_id "CUFF.13934.1"; exon_number "2"; FPKM "0.9621915097"; frac "0.293163"; conf_lo "0.558826"; conf_hi "1.365557"; cov "5.018758";
Chr5	Cufflinks	exon	5495406	5496853	406	+	.	gene_id "CUFF.13934"; transcript_id "CUFF.13934.1"; exon_number "3"; FPKM "0.9621915097"; frac "0.293163"; conf_lo "0.558826"; conf_hi "1.365557"; cov "5.018758";
Chr5	Cufflinks	transcript	5494228	5496810	1000	+	.	gene_id "CUFF.13934"; transcript_id "AT5G16720.1"; FPKM "2.3686448531"; frac "0.706837"; conf_lo "1.793669"; conf_hi "2.943621"; cov "12.354771"; full_read_support "yes";
Chr5	Cufflinks	exon	5494228	5495101	1000	+	.	gene_id "CUFF.13934"; transcript_id "AT5G16720.1"; exon_number "1"; FPKM "2.3686448531"; frac "0.706837"; conf_lo "1.793669"; conf_hi "2.943621"; cov "12.354771";
Chr5	Cufflinks	exon	5495191	5495268	1000	+	.	gene_id "CUFF.13934"; transcript_id "AT5G16720.1"; exon_number "2"; FPKM "2.3686448531"; frac "0.706837"; conf_lo "1.793669"; conf_hi "2.943621"; cov "12.354771";
Chr5	Cufflinks	exon	5495406	5496810	1000	+	.	gene_id "CUFF.13934"; transcript_id "AT5G16720.1"; exon_number "3"; FPKM "2.3686448531"; frac "0.706837"; conf_lo "1.793669"; conf_hi "2.943621"; cov "12.354771";
Chr5	Cufflinks	transcript	5497643	5500946	379	+	.	gene_id "CUFF.13935"; transcript_id "CUFF.13935.1"; FPKM "2.7997347378"; frac "0.234578"; conf_lo "2.182389"; conf_hi "3.417081"; cov "14.609834"; full_read_support "yes";
Chr5	Cufflinks	exon	5497643	5497906	379	+	.	gene_id "CUFF.13935"; transcript_id "CUFF.13935.1"; exon_number "1"; FPKM "2.7997347378"; frac "0.234578"; conf_lo "2.182389"; conf_hi "3.417081"; cov "14.609834";
Chr5	Cufflinks	exon	5498138	5500946	379	+	.	gene_id "CUFF.13935"; transcript_id "CUFF.13935.1"; exon_number "2"; FPKM "2.7997347378"; frac "0.234578"; conf_lo "2.182389"; conf_hi "3.417081"; cov "14.609834";
Chr5	Cufflinks	transcript	5497643	5500946	334	+	.	gene_id "CUFF.13935"; transcript_id "CUFF.13935.2"; FPKM "2.4706019956"; frac "0.189403"; conf_lo "1.868406"; conf_hi "3.072798"; cov "12.892323"; full_read_support "yes";
Chr5	Cufflinks	exon	5497643	5497906	334	+	.	gene_id "CUFF.13935"; transcript_id "CUFF.13935.2"; exon_number "1"; FPKM "2.4706019956"; frac "0.189403"; conf_lo "1.868406"; conf_hi "3.072798"; cov "12.892323";
Chr5	Cufflinks	exon	5498138	5498357	334	+	.	gene_id "CUFF.13935"; transcript_id "CUFF.13935.2"; exon_number "2"; FPKM "2.4706019956"; frac "0.189403"; conf_lo "1.868406"; conf_hi "3.072798"; cov "12.892323";
Chr5	Cufflinks	exon	5498451	5500044	334	+	.	gene_id "CUFF.13935"; transcript_id "CUFF.13935.2"; exon_number "3"; FPKM "2.4706019956"; frac "0.189403"; conf_lo "1.868406"; conf_hi "3.072798"; cov "12.892323";
Chr5	Cufflinks	exon	5500195	5500946	334	+	.	gene_id "CUFF.13935"; transcript_id "CUFF.13935.2"; exon_number "4"; FPKM "2.4706019956"; frac "0.189403"; conf_lo "1.868406"; conf_hi "3.072798"; cov "12.892323";
Chr5	Cufflinks	transcript	5497643	5500845	1000	+	.	gene_id "CUFF.13935"; transcript_id "AT5G16730.1"; FPKM "7.3754801049"; frac "0.576019"; conf_lo "6.377367"; conf_hi "8.373593"; cov "38.487411"; full_read_support "yes";
Chr5	Cufflinks	exon	5497643	5497906	1000	+	.	gene_id "CUFF.13935"; transcript_id "AT5G16730.1"; exon_number "1"; FPKM "7.3754801049"; frac "0.576019"; conf_lo "6.377367"; conf_hi "8.373593"; cov "38.487411";
Chr5	Cufflinks	exon	5498138	5498357	1000	+	.	gene_id "CUFF.13935"; transcript_id "AT5G16730.1"; exon_number "2"; FPKM "7.3754801049"; frac "0.576019"; conf_lo "6.377367"; conf_hi "8.373593"; cov "38.487411";
Chr5	Cufflinks	exon	5498451	5500845	1000	+	.	gene_id "CUFF.13935"; transcript_id "AT5G16730.1"; exon_number "3"; FPKM "7.3754801049"; frac "0.576019"; conf_lo "6.377367"; conf_hi "8.373593"; cov "38.487411";
Chr5	Cufflinks	transcript	5501044	5502856	1	-	.	gene_id "AT5G16740"; transcript_id "AT5G16740.1"; FPKM "0.0000000000"; frac "0.000000"; conf_lo "0.000000"; conf_hi "0.000000"; cov "0.000000"; full_read_support "no";
Chr5	Cufflinks	exon	5501044	5501583	1	-	.	gene_id "AT5G16740"; transcript_id "AT5G16740.1"; exon_number "1"; FPKM "0.0000000000"; frac "0.000000"; conf_lo "0.000000"; conf_hi "0.000000"; cov "0.000000";
Chr5	Cufflinks	exon	5501747	5502345	1	-	.	gene_id "AT5G16740"; transcript_id "AT5G16740.1"; exon_number "2"; FPKM "0.0000000000"; frac "0.000000"; conf_lo "0.000000"; conf_hi "0.000000"; cov "0.000000";
Chr5	Cufflinks	exon	5502715	5502856	1	-	.	gene_id "AT5G16740"; transcript_id "AT5G16740.1"; exon_number "3"; FPKM "0.0000000000"; frac "0.000000"; conf_lo "0.000000"; conf_hi "0.000000"; cov "0.000000";
Chr5	Cufflinks	transcript	5504346	5509343	1000	-	.	gene_id "CUFF.13936"; transcript_id "AT5G16750.1"; FPKM "10.1903984586"; frac "1.000000"; conf_lo "9.157853"; conf_hi "11.222944"; cov "53.176162"; full_read_support "yes";
Chr5	Cufflinks	exon	5504346	5504864	1000	-	.	gene_id "CUFF.13936"; transcript_id "AT5G16750.1"; exon_number "1"; FPKM "10.1903984586"; frac "1.000000"; conf_lo "9.157853"; conf_hi "11.222944"; cov "53.176162";
Chr5	Cufflinks	exon	5504954	5505128	1000	-	.	gene_id "CUFF.13936"; transcript_id "AT5G16750.1"; exon_number "2"; FPKM "10.1903984586"; frac "1.000000"; conf_lo "9.157853"; conf_hi "11.222944"; cov "53.176162";
Chr5	Cufflinks	exon	5505218	5505348	1000	-	.	gene_id "CUFF.13936"; transcript_id "AT5G16750.1"; exon_number "3"; FPKM "10.1903984586"; frac "1.000000"; conf_lo "9.157853"; conf_hi "11.222944"; cov "53.176162";
Chr5	Cufflinks	exon	5505460	5505579	1000	-	.	gene_id "CUFF.13936"; transcript_id "AT5G16750.1"; exon_number "4"; FPKM "10.1903984586"; frac "1.000000"; conf_lo "9.157853"; conf_hi "11.222944"; cov "53.176162";
Chr5	Cufflinks	exon	5505779	5505855	1000	-	.	gene_id "CUFF.13936"; transcript_id "AT5G16750.1"; exon_number "5"; FPKM "10.1903984586"; frac "1.000000"; conf_lo "9.157853"; conf_hi "11.222944"; cov "53.176162";
Chr5	Cufflinks	exon	5505937	5506183	1000	-	.	gene_id "CUFF.13936"; transcript_id "AT5G16750.1"; exon_number "6"; FPKM "10.1903984586"; frac "1.000000"; conf_lo "9.157853"; conf_hi "11.222944"; cov "53.176162";
Chr5	Cufflinks	exon	5506370	5506526	1000	-	.	gene_id "CUFF.13936"; transcript_id "AT5G16750.1"; exon_number "7"; FPKM "10.1903984586"; frac "1.000000"; conf_lo "9.157853"; conf_hi "11.222944"; cov "53.176162";
Chr5	Cufflinks	exon	5506979	5507097	1000	-	.	gene_id "CUFF.13936"; transcript_id "AT5G16750.1"; exon_number "8"; FPKM "10.1903984586"; frac "1.000000"; conf_lo "9.157853"; conf_hi "11.222944"; cov "53.176162";
Chr5	Cufflinks	exon	5507322	5507456	1000	-	.	gene_id "CUFF.13936"; transcript_id "AT5G16750.1"; exon_number "9"; FPKM "10.1903984586"; frac "1.000000"; conf_lo "9.157853"; conf_hi "11.222944"; cov "53.176162";
Chr5	Cufflinks	exon	5507573	5507855	1000	-	.	gene_id "CUFF.13936"; transcript_id "AT5G16750.1"; exon_number "10"; FPKM "10.1903984586"; frac "1.000000"; conf_lo "9.157853"; conf_hi "11.222944"; cov "53.176162";
Chr5	Cufflinks	exon	5507965	5508185	1000	-	.	gene_id "CUFF.13936"; transcript_id "AT5G16750.1"; exon_number "11"; FPKM "10.1903984586"; frac "1.000000"; conf_lo "9.157853"; conf_hi "11.222944"; cov "53.176162";
Chr5	Cufflinks	exon	5508341	5508502	1000	-	.	gene_id "CUFF.13936"; transcript_id "AT5G16750.1"; exon_number "12"; FPKM "10.1903984586"; frac "1.000000"; conf_lo "9.157853"; conf_hi "11.222944"; cov "53.176162";
Chr5	Cufflinks	exon	5508661	5508843	1000	-	.	gene_id "CUFF.13936"; transcript_id "AT5G16750.1"; exon_number "13"; FPKM "10.1903984586"; frac "1.000000"; conf_lo "9.157853"; conf_hi "11.222944"; cov "53.176162";
Chr5	Cufflinks	exon	5508970	5509343	1000	-	.	gene_id "CUFF.13936"; transcript_id "AT5G16750.1"; exon_number "14"; FPKM "10.1903984586"; frac "1.000000"; conf_lo "9.157853"; conf_hi "11.222944"; cov "53.176162";
Chr5	Cufflinks	transcript	5509674	5511232	1000	+	.	gene_id "AT5G16760"; transcript_id "AT5G16760.1"; FPKM "18.6269717648"; frac "1.000000"; conf_lo "16.667321"; conf_hi "20.586622"; cov "97.251262"; full_read_support "yes";
Chr5	Cufflinks	exon	5509674	5511232	1000	+	.	gene_id "AT5G16760"; transcript_id "AT5G16760.1"; exon_number "1"; FPKM "18.6269717648"; frac "1.000000"; conf_lo "16.667321"; conf_hi "20.586622"; cov "97.251262";
Chr5	Cufflinks	transcript	5514884	5516936	1	+	.	gene_id "AT5G16770"; transcript_id "AT5G16770.2"; FPKM "0.0000000000"; frac "0.000000"; conf_lo "0.000000"; conf_hi "0.086801"; cov "0.000000"; full_read_support "no";
Chr5	Cufflinks	exon	5514884	5515471	1	+	.	gene_id "AT5G16770"; transcript_id "AT5G16770.2"; exon_number "1"; FPKM "0.0000000000"; frac "0.000000"; conf_lo "0.000000"; conf_hi "0.086801"; cov "0.000000";
Chr5	Cufflinks	exon	5515873	5516583	1	+	.	gene_id "AT5G16770"; transcript_id "AT5G16770.2"; exon_number "2"; FPKM "0.0000000000"; frac "0.000000"; conf_lo "0.000000"; conf_hi "0.086801"; cov "0.000000";
Chr5	Cufflinks	exon	5516698	5516936	1	+	.	gene_id "AT5G16770"; transcript_id "AT5G16770.2"; exon_number "3"; FPKM "0.0000000000"; frac "0.000000"; conf_lo "0.000000"; conf_hi "0.086801"; cov "0.000000";
Chr5	Cufflinks	transcript	5514884	5516936	1000	+	.	gene_id "AT5G16770"; transcript_id "AT5G16770.1"; FPKM "0.6445170180"; frac "1.000000"; conf_lo "0.256501"; conf_hi "1.032533"; cov "3.362041"; full_read_support "no";
Chr5	Cufflinks	exon	5514884	5514945	1000	+	.	gene_id "AT5G16770"; transcript_id "AT5G16770.1"; exon_number "1"; FPKM "0.6445170180"; frac "1.000000"; conf_lo "0.256501"; conf_hi "1.032533"; cov "3.362041";
Chr5	Cufflinks	exon	5515200	5515471	1000	+	.	gene_id "AT5G16770"; transcript_id "AT5G16770.1"; exon_number "2"; FPKM "0.6445170180"; frac "1.000000"; conf_lo "0.256501"; conf_hi "1.032533"; cov "3.362041";
Chr5	Cufflinks	exon	5515873	5516583	1000	+	.	gene_id "AT5G16770"; transcript_id "AT5G16770.1"; exon_number "3"; FPKM "0.6445170180"; frac "1.000000"; conf_lo "0.256501"; conf_hi "1.032533"; cov "3.362041";
Chr5	Cufflinks	exon	5516698	5516936	1000	+	.	gene_id "AT5G16770"; transcript_id "AT5G16770.1"; exon_number "4"; FPKM "0.6445170180"; frac "1.000000"; conf_lo "0.256501"; conf_hi "1.032533"; cov "3.362041";
Chr5	Cufflinks	transcript	5522495	5523963	1000	-	.	gene_id "AT5G16790"; transcript_id "AT5G16790.1"; FPKM "2.0245450179"; frac "1.000000"; conf_lo "1.245794"; conf_hi "2.803296"; cov "10.574210"; full_read_support "yes";
Chr5	Cufflinks	exon	5522495	5522746	1000	-	.	gene_id "AT5G16790"; transcript_id "AT5G16790.1"; exon_number "1"; FPKM "2.0245450179"; frac "1.000000"; conf_lo "1.245794"; conf_hi "2.803296"; cov "10.574210";
Chr5	Cufflinks	exon	5522879	5523506	1000	-	.	gene_id "AT5G16790"; transcript_id "AT5G16790.1"; exon_number "2"; FPKM "2.0245450179"; frac "1.000000"; conf_lo "1.245794"; conf_hi "2.803296"; cov "10.574210";
Chr5	Cufflinks	exon	5523835	5523963	1000	-	.	gene_id "AT5G16790"; transcript_id "AT5G16790.1"; exon_number "3"; FPKM "2.0245450179"; frac "1.000000"; conf_lo "1.245794"; conf_hi "2.803296"; cov "10.574210";
Chr5	Cufflinks	transcript	5524282	5526589	1	-	.	gene_id "AT5G16800"; transcript_id "AT5G16800.3"; FPKM "0.0000000000"; frac "0.000000"; conf_lo "0.000000"; conf_hi "0.101802"; cov "0.000000"; full_read_support "no";
Chr5	Cufflinks	exon	5524282	5524735	1	-	.	gene_id "AT5G16800"; transcript_id "AT5G16800.3"; exon_number "1"; FPKM "0.0000000000"; frac "0.000000"; conf_lo "0.000000"; conf_hi "0.101802"; cov "0.000000";
Chr5	Cufflinks	exon	5524836	5525039	1	-	.	gene_id "AT5G16800"; transcript_id "AT5G16800.3"; exon_number "2"; FPKM "0.0000000000"; frac "0.000000"; conf_lo "0.000000"; conf_hi "0.101802"; cov "0.000000";
Chr5	Cufflinks	exon	5525157	5525256	1	-	.	gene_id "AT5G16800"; transcript_id "AT5G16800.3"; exon_number "3"; FPKM "0.0000000000"; frac "0.000000"; conf_lo "0.000000"; conf_hi "0.101802"; cov "0.000000";
Chr5	Cufflinks	exon	5525899	5526043	1	-	.	gene_id "AT5G16800"; transcript_id "AT5G16800.3"; exon_number "4"; FPKM "0.0000000000"; frac "0.000000"; conf_lo "0.000000"; conf_hi "0.101802"; cov "0.000000";
Chr5	Cufflinks	exon	5526150	5526589	1	-	.	gene_id "AT5G16800"; transcript_id "AT5G16800.3"; exon_number "5"; FPKM "0.0000000000"; frac "0.000000"; conf_lo "0.000000"; conf_hi "0.101802"; cov "0.000000";
Chr5	Cufflinks	transcript	5524314	5526589	1000	-	.	gene_id "AT5G16800"; transcript_id "AT5G16800.2"; FPKM "3.0693399315"; frac "0.717392"; conf_lo "2.166302"; conf_hi "3.972378"; cov "16.009995"; full_read_support "yes";
Chr5	Cufflinks	exon	5524314	5524701	1000	-	.	gene_id "AT5G16800"; transcript_id "AT5G16800.2"; exon_number "1"; FPKM "3.0693399315"; frac "0.717392"; conf_lo "2.166302"; conf_hi "3.972378"; cov "16.009995";
Chr5	Cufflinks	exon	5524811	5525039	1000	-	.	gene_id "AT5G16800"; transcript_id "AT5G16800.2"; exon_number "2"; FPKM "3.0693399315"; frac "0.717392"; conf_lo "2.166302"; conf_hi "3.972378"; cov "16.009995";
Chr5	Cufflinks	exon	5525157	5525256	1000	-	.	gene_id "AT5G16800"; transcript_id "AT5G16800.2"; exon_number "3"; FPKM "3.0693399315"; frac "0.717392"; conf_lo "2.166302"; conf_hi "3.972378"; cov "16.009995";
Chr5	Cufflinks	exon	5525899	5526043	1000	-	.	gene_id "AT5G16800"; transcript_id "AT5G16800.2"; exon_number "4"; FPKM "3.0693399315"; frac "0.717392"; conf_lo "2.166302"; conf_hi "3.972378"; cov "16.009995";
Chr5	Cufflinks	exon	5526150	5526589	1000	-	.	gene_id "AT5G16800"; transcript_id "AT5G16800.2"; exon_number "5"; FPKM "3.0693399315"; frac "0.717392"; conf_lo "2.166302"; conf_hi "3.972378"; cov "16.009995";
Chr5	Cufflinks	transcript	5524379	5526563	387	-	.	gene_id "AT5G16800"; transcript_id "AT5G16800.1"; FPKM "1.1894369769"; frac "0.282608"; conf_lo "0.583480"; conf_hi "1.795394"; cov "6.204226"; full_read_support "yes";
Chr5	Cufflinks	exon	5524379	5525039	387	-	.	gene_id "AT5G16800"; transcript_id "AT5G16800.1"; exon_number "1"; FPKM "1.1894369769"; frac "0.282608"; conf_lo "0.583480"; conf_hi "1.795394"; cov "6.204226";
Chr5	Cufflinks	exon	5525157	5525256	387	-	.	gene_id "AT5G16800"; transcript_id "AT5G16800.1"; exon_number "2"; FPKM "1.1894369769"; frac "0.282608"; conf_lo "0.583480"; conf_hi "1.795394"; cov "6.204226";
Chr5	Cufflinks	exon	5525899	5526043	387	-	.	gene_id "AT5G16800"; transcript_id "AT5G16800.1"; exon_number "3"; FPKM "1.1894369769"; frac "0.282608"; conf_lo "0.583480"; conf_hi "1.795394"; cov "6.204226";
Chr5	Cufflinks	exon	5526150	5526563	387	-	.	gene_id "AT5G16800"; transcript_id "AT5G16800.1"; exon_number "4"; FPKM "1.1894369769"; frac "0.282608"; conf_lo "0.583480"; conf_hi "1.795394"; cov "6.204226";
Chr5	Cufflinks	transcript	5526742	5529930	1000	-	.	gene_id "CUFF.13937"; transcript_id "AT5G16810.1"; FPKM "6.6380578565"; frac "0.151481"; conf_lo "5.469920"; conf_hi "7.806195"; cov "34.613263"; full_read_support "yes";
Chr5	Cufflinks	exon	5526742	5526940	1000	-	.	gene_id "CUFF.13937"; transcript_id "AT5G16810.1"; exon_number "1"; FPKM "6.6380578565"; frac "0.151481"; conf_lo "5.469920"; conf_hi "7.806195"; cov "34.613263";
Chr5	Cufflinks	exon	5527164	5527245	1000	-	.	gene_id "CUFF.13937"; transcript_id "AT5G16810.1"; exon_number "2"; FPKM "6.6380578565"; frac "0.151481"; conf_lo "5.469920"; conf_hi "7.806195"; cov "34.613263";
Chr5	Cufflinks	exon	5527432	5527478	1000	-	.	gene_id "CUFF.13937"; transcript_id "AT5G16810.1"; exon_number "3"; FPKM "6.6380578565"; frac "0.151481"; conf_lo "5.469920"; conf_hi "7.806195"; cov "34.613263";
Chr5	Cufflinks	exon	5527580	5527661	1000	-	.	gene_id "CUFF.13937"; transcript_id "AT5G16810.1"; exon_number "4"; FPKM "6.6380578565"; frac "0.151481"; conf_lo "5.469920"; conf_hi "7.806195"; cov "34.613263";
Chr5	Cufflinks	exon	5527747	5527869	1000	-	.	gene_id "CUFF.13937"; transcript_id "AT5G16810.1"; exon_number "5"; FPKM "6.6380578565"; frac "0.151481"; conf_lo "5.469920"; conf_hi "7.806195"; cov "34.613263";
Chr5	Cufflinks	exon	5528043	5528114	1000	-	.	gene_id "CUFF.13937"; transcript_id "AT5G16810.1"; exon_number "6"; FPKM "6.6380578565"; frac "0.151481"; conf_lo "5.469920"; conf_hi "7.806195"; cov "34.613263";
Chr5	Cufflinks	exon	5528230	5528468	1000	-	.	gene_id "CUFF.13937"; transcript_id "AT5G16810.1"; exon_number "7"; FPKM "6.6380578565"; frac "0.151481"; conf_lo "5.469920"; conf_hi "7.806195"; cov "34.613263";
Chr5	Cufflinks	exon	5528579	5528644	1000	-	.	gene_id "CUFF.13937"; transcript_id "AT5G16810.1"; exon_number "8"; FPKM "6.6380578565"; frac "0.151481"; conf_lo "5.469920"; conf_hi "7.806195"; cov "34.613263";
Chr5	Cufflinks	exon	5528748	5528828	1000	-	.	gene_id "CUFF.13937"; transcript_id "AT5G16810.1"; exon_number "9"; FPKM "6.6380578565"; frac "0.151481"; conf_lo "5.469920"; conf_hi "7.806195"; cov "34.613263";
Chr5	Cufflinks	exon	5529048	5529105	1000	-	.	gene_id "CUFF.13937"; transcript_id "AT5G16810.1"; exon_number "10"; FPKM "6.6380578565"; frac "0.151481"; conf_lo "5.469920"; conf_hi "7.806195"; cov "34.613263";
Chr5	Cufflinks	exon	5529196	5529294	1000	-	.	gene_id "CUFF.13937"; transcript_id "AT5G16810.1"; exon_number "11"; FPKM "6.6380578565"; frac "0.151481"; conf_lo "5.469920"; conf_hi "7.806195"; cov "34.613263";
Chr5	Cufflinks	exon	5529652	5529930	1000	-	.	gene_id "CUFF.13937"; transcript_id "AT5G16810.1"; exon_number "12"; FPKM "6.6380578565"; frac "0.151481"; conf_lo "5.469920"; conf_hi "7.806195"; cov "34.613263";
Chr5	Cufflinks	transcript	5711012	5715075	1000	+	.	gene_id "CUFF.13938"; transcript_id "AT5G17330.1"; FPKM "27.1662687428"; frac "0.848519"; conf_lo "24.909313"; conf_hi "29.423225"; cov "141.654867"; full_read_support "yes";
Chr5	Cufflinks	exon	5711012	5711226	1000	+	.	gene_id "CUFF.13938"; transcript_id "AT5G17330.1"; exon_number "1"; FPKM "27.1662687428"; frac "0.848519"; conf_lo "24.909313"; conf_hi "29.423225"; cov "141.654867";
Chr5	Cufflinks	exon	5711310	5711514	1000	+	.	gene_id "CUFF.13938"; transcript_id "AT5G17330.1"; exon_number "2"; FPKM "27.1662687428"; frac "0.848519"; conf_lo "24.909313"; conf_hi "29.423225"; cov "141.654867";
Chr5	Cufflinks	exon	5712838	5713038	1000	+	.	gene_id "CUFF.13938"; transcript_id "AT5G17330.1"; exon_number "3"; FPKM "27.1662687428"; frac "0.848519"; conf_lo "24.909313"; conf_hi "29.423225"; cov "141.654867";
Chr5	Cufflinks	exon	5713117	5713331	1000	+	.	gene_id "CUFF.13938"; transcript_id "AT5G17330.1"; exon_number "4"; FPKM "27.1662687428"; frac "0.848519"; conf_lo "24.909313"; conf_hi "29.423225"; cov "141.654867";
Chr5	Cufflinks	exon	5713420	5713673	1000	+	.	gene_id "CUFF.13938"; transcript_id "AT5G17330.1"; exon_number "5"; FPKM "27.1662687428"; frac "0.848519"; conf_lo "24.909313"; conf_hi "29.423225"; cov "141.654867";
Chr5	Cufflinks	exon	5714072	5714124	1000	+	.	gene_id "CUFF.13938"; transcript_id "AT5G17330.1"; exon_number "6"; FPKM "27.1662687428"; frac "0.848519"; conf_lo "24.909313"; conf_hi "29.423225"; cov "141.654867";
Chr5	Cufflinks	exon	5714208	5714383	1000	+	.	gene_id "CUFF.13938"; transcript_id "AT5G17330.1"; exon_number "7"; FPKM "27.1662687428"; frac "0.848519"; conf_lo "24.909313"; conf_hi "29.423225"; cov "141.654867";
Chr5	Cufflinks	exon	5714521	5715075	1000	+	.	gene_id "CUFF.13938"; transcript_id "AT5G17330.1"; exon_number "8"; FPKM "27.1662687428"; frac "0.848519"; conf_lo "24.909313"; conf_hi "29.423225"; cov "141.654867";
Chr5	Cufflinks	transcript	5530273	5532792	1000	+	.	gene_id "CUFF.13939"; transcript_id "AT5G16820.1"; FPKM "4.7894503506"; frac "0.415250"; conf_lo "3.931823"; conf_hi "5.647078"; cov "24.995606"; full_read_support "yes";
Chr5	Cufflinks	exon	5530273	5530703	1000	+	.	gene_id "CUFF.13939"; transcript_id "AT5G16820.1"; exon_number "1"; FPKM "4.7894503506"; frac "0.415250"; conf_lo "3.931823"; conf_hi "5.647078"; cov "24.995606";
Chr5	Cufflinks	exon	5531310	5532499	1000	+	.	gene_id "CUFF.13939"; transcript_id "AT5G16820.1"; exon_number "2"; FPKM "4.7894503506"; frac "0.415250"; conf_lo "3.931823"; conf_hi "5.647078"; cov "24.995606";
Chr5	Cufflinks	exon	5532581	5532792	1000	+	.	gene_id "CUFF.13939"; transcript_id "AT5G16820.1"; exon_number "3"; FPKM "4.7894503506"; frac "0.415250"; conf_lo "3.931823"; conf_hi "5.647078"; cov "24.995606";
Chr5	Cufflinks	transcript	5530330	5532889	1	+	.	gene_id "CUFF.13939"; transcript_id "AT5G16820.2"; FPKM "0.0000000000"; frac "0.000000"; conf_lo "0.000000"; conf_hi "0.069601"; cov "0.000000"; full_read_support "yes";
Chr5	Cufflinks	exon	5530330	5530703	1	+	.	gene_id "CUFF.13939"; transcript_id "AT5G16820.2"; exon_number "1"; FPKM "0.0000000000"; frac "0.000000"; conf_lo "0.000000"; conf_hi "0.069601"; cov "0.000000";
Chr5	Cufflinks	exon	5531310	5532499	1	+	.	gene_id "CUFF.13939"; transcript_id "AT5G16820.2"; exon_number "2"; FPKM "0.0000000000"; frac "0.000000"; conf_lo "0.000000"; conf_hi "0.069601"; cov "0.000000";
Chr5	Cufflinks	exon	5532589	5532889	1	+	.	gene_id "CUFF.13939"; transcript_id "AT5G16820.2"; exon_number "3"; FPKM "0.0000000000"; frac "0.000000"; conf_lo "0.000000"; conf_hi "0.069601"; cov "0.000000";
Chr5	Cufflinks	transcript	5532846	5535252	1000	-	.	gene_id "CUFF.13940"; transcript_id "AT5G16830.1"; FPKM "11.4252784443"; frac "0.584750"; conf_lo "9.682858"; conf_hi "13.167699"; cov "59.627251"; full_read_support "yes";
Chr5	Cufflinks	exon	5532846	5533141	1000	-	.	gene_id "CUFF.13940"; transcript_id "AT5G16830.1"; exon_number "1"; FPKM "11.4252784443"; frac "0.584750"; conf_lo "9.682858"; conf_hi "13.167699"; cov "59.627251";
Chr5	Cufflinks	exon	5533237	5533337	1000	-	.	gene_id "CUFF.13940"; transcript_id "AT5G16830.1"; exon_number "2"; FPKM "11.4252784443"; frac "0.584750"; conf_lo "9.682858"; conf_hi "13.167699"; cov "59.627251";
Chr5	Cufflinks	exon	5533436	5533593	1000	-	.	gene_id "CUFF.13940"; transcript_id "AT5G16830.1"; exon_number "3"; FPKM "11.4252784443"; frac "0.584750"; conf_lo "9.682858"; conf_hi "13.167699"; cov "59.627251";
Chr5	Cufflinks	exon	5533856	5533930	1000	-	.	gene_id "CUFF.13940"; transcript_id "AT5G16830.1"; exon_number "4"; FPKM "11.4252784443"; frac "0.584750"; conf_lo "9.682858"; conf_hi "13.167699"; cov "59.627251";
Chr5	Cufflinks	exon	5534159	5534295	1000	-	.	gene_id "CUFF.13940"; transcript_id "AT5G16830.1"; exon_number "5"; FPKM "11.4252784443"; frac "0.584750"; conf_lo "9.682858"; conf_hi "13.167699"; cov "59.627251";
Chr5	Cufflinks	exon	5534499	5534592	1000	-	.	gene_id "CUFF.13940"; transcript_id "AT5G16830.1"; exon_number "6"; FPKM "11.4252784443"; frac "0.584750"; conf_lo "9.682858"; conf_hi "13.167699"; cov "59.627251";
Chr5	Cufflinks	exon	5534944	5535252	1000	-	.	gene_id "CUFF.13940"; transcript_id "AT5G16830.1"; exon_number "7"; FPKM "11.4252784443"; frac "0.584750"; conf_lo "9.682858"; conf_hi "13.167699"; cov "59.627251";
Chr5	Cufflinks	transcript	5535869	5538250	1	+	.	gene_id "CUFF.13941"; transcript_id "AT5G16840.2"; FPKM "0.0000000000"; frac "0.000000"; conf_lo "0.000000"; conf_hi "0.118993"; cov "0.000000"; full_read_support "yes";
Chr5	Cufflinks	exon	5535869	5536047	1	+	.	gene_id "CUFF.13941"; transcript_id "AT5G16840.2"; exon_number "1"; FPKM "0.0000000000"; frac "0.000000"; conf_lo "0.000000"; conf_hi "0.118993"; cov "0.000000";
Chr5	Cufflinks	exon	5536755	5536864	1	+	.	gene_id "CUFF.13941"; transcript_id "AT5G16840.2"; exon_number "2"; FPKM "0.0000000000"; frac "0.000000"; conf_lo "0.000000"; conf_hi "0.118993"; cov "0.000000";
Chr5	Cufflinks	exon	5537024	5537093	1	+	.	gene_id "CUFF.13941"; transcript_id "AT5G16840.2"; exon_number "3"; FPKM "0.0000000000"; frac "0.000000"; conf_lo "0.000000"; conf_hi "0.118993"; cov "0.000000";
Chr5	Cufflinks	exon	5537317	5537391	1	+	.	gene_id "CUFF.13941"; transcript_id "AT5G16840.2"; exon_number "4"; FPKM "0.0000000000"; frac "0.000000"; conf_lo "0.000000"; conf_hi "0.118993"; cov "0.000000";
Chr5	Cufflinks	exon	5537505	5538250	1	+	.	gene_id "CUFF.13941"; transcript_id "AT5G16840.2"; exon_number "5"; FPKM "0.0000000000"; frac "0.000000"; conf_lo "0.000000"; conf_hi "0.118993"; cov "0.000000";
Chr5	Cufflinks	transcript	5535869	5538250	1000	+	.	gene_id "CUFF.13941"; transcript_id "AT5G16840.1"; FPKM "28.7666750012"; frac "1.000000"; conf_lo "25.864882"; conf_hi "31.668468"; cov "150.154157"; full_read_support "yes";
Chr5	Cufflinks	exon	5535869	5536047	1000	+	.	gene_id "CUFF.13941"; transcript_id "AT5G16840.1"; exon_number "1"; FPKM "28.7666750012"; frac "1.000000"; conf_lo "25.864882"; conf_hi "31.668468"; cov "150.154157";
Chr5	Cufflinks	exon	5536755	5536864	1000	+	.	gene_id "CUFF.13941"; transcript_id "AT5G16840.1"; exon_number "2"; FPKM "28.7666750012"; frac "1.000000"; conf_lo "25.864882"; conf_hi "31.668468"; cov "150.154157";
Chr5	Cufflinks	exon	5537027	5537093	1000	+	.	gene_id "CUFF.13941"; transcript_id "AT5G16840.1"; exon_number "3"; FPKM "28.7666750012"; frac "1.000000"; conf_lo "25.864882"; conf_hi "31.668468"; cov "150.154157";
Chr5	Cufflinks	exon	5537317	5537391	1000	+	.	gene_id "CUFF.13941"; transcript_id "AT5G16840.1"; exon_number "4"; FPKM "28.7666750012"; frac "1.000000"; conf_lo "25.864882"; conf_hi "31.668468"; cov "150.154157";
Chr5	Cufflinks	exon	5537505	5538250	1000	+	.	gene_id "CUFF.13941"; transcript_id "AT5G16840.1"; exon_number "5"; FPKM "28.7666750012"; frac "1.000000"; conf_lo "25.864882"; conf_hi "31.668468"; cov "150.154157";
Chr5	Cufflinks	transcript	5535924	5538151	1	+	.	gene_id "CUFF.13941"; transcript_id "AT5G16840.3"; FPKM "0.0000000000"; frac "0.000000"; conf_lo "0.000000"; conf_hi "0.143168"; cov "0.000000"; full_read_support "no";
Chr5	Cufflinks	exon	5535924	5536047	1	+	.	gene_id "CUFF.13941"; transcript_id "AT5G16840.3"; exon_number "1"; FPKM "0.0000000000"; frac "0.000000"; conf_lo "0.000000"; conf_hi "0.143168"; cov "0.000000";
Chr5	Cufflinks	exon	5536761	5536864	1	+	.	gene_id "CUFF.13941"; transcript_id "AT5G16840.3"; exon_number "2"; FPKM "0.0000000000"; frac "0.000000"; conf_lo "0.000000"; conf_hi "0.143168"; cov "0.000000";
Chr5	Cufflinks	exon	5537027	5537093	1	+	.	gene_id "CUFF.13941"; transcript_id "AT5G16840.3"; exon_number "3"; FPKM "0.0000000000"; frac "0.000000"; conf_lo "0.000000"; conf_hi "0.143168"; cov "0.000000";
Chr5	Cufflinks	exon	5537317	5537391	1	+	.	gene_id "CUFF.13941"; transcript_id "AT5G16840.3"; exon_number "4"; FPKM "0.0000000000"; frac "0.000000"; conf_lo "0.000000"; conf_hi "0.143168"; cov "0.000000";
Chr5	Cufflinks	exon	5537505	5538151	1	+	.	gene_id "CUFF.13941"; transcript_id "AT5G16840.3"; exon_number "5"; FPKM "0.0000000000"; frac "0.000000"; conf_lo "0.000000"; conf_hi "0.143168"; cov "0.000000";
Chr5	Cufflinks	transcript	5538180	5543543	1	-	.	gene_id "CUFF.13942"; transcript_id "AT5G16850.1"; FPKM "0.0000000000"; frac "0.000000"; conf_lo "0.000000"; conf_hi "0.033790"; cov "0.000000"; full_read_support "no";
Chr5	Cufflinks	exon	5538180	5538596	1	-	.	gene_id "CUFF.13942"; transcript_id "AT5G16850.1"; exon_number "1"; FPKM "0.0000000000"; frac "0.000000"; conf_lo "0.000000"; conf_hi "0.033790"; cov "0.000000";
Chr5	Cufflinks	exon	5538714	5538986	1	-	.	gene_id "CUFF.13942"; transcript_id "AT5G16850.1"; exon_number "2"; FPKM "0.0000000000"; frac "0.000000"; conf_lo "0.000000"; conf_hi "0.033790"; cov "0.000000";
Chr5	Cufflinks	exon	5539086	5539615	1	-	.	gene_id "CUFF.13942"; transcript_id "AT5G16850.1"; exon_number "3"; FPKM "0.0000000000"; frac "0.000000"; conf_lo "0.000000"; conf_hi "0.033790"; cov "0.000000";
Chr5	Cufflinks	exon	5539788	5540840	1	-	.	gene_id "CUFF.13942"; transcript_id "AT5G16850.1"; exon_number "4"; FPKM "0.0000000000"; frac "0.000000"; conf_lo "0.000000"; conf_hi "0.033790"; cov "0.000000";
Chr5	Cufflinks	exon	5541104	5541239	1	-	.	gene_id "CUFF.13942"; transcript_id "AT5G16850.1"; exon_number "5"; FPKM "0.0000000000"; frac "0.000000"; conf_lo "0.000000"; conf_hi "0.033790"; cov "0.000000";
Chr5	Cufflinks	exon	5541425	5541557	1	-	.	gene_id "CUFF.13942"; transcript_id "AT5G16850.1"; exon_number "6"; FPKM "0.0000000000"; frac "0.000000"; conf_lo "0.000000"; conf_hi "0.033790"; cov "0.000000";
Chr5	Cufflinks	exon	5541680	5541752	1	-	.	gene_id "CUFF.13942"; transcript_id "AT5G16850.1"; exon_number "7"; FPKM "0.0000000000"; frac "0.000000"; conf_lo "0.000000"; conf_hi "0.033790"; cov "0.000000";
Chr5	Cufflinks	exon	5542049	5542395	1	-	.	gene_id "CUFF.13942"; transcript_id "AT5G16850.1"; exon_number "8"; FPKM "0.0000000000"; frac "0.000000"; conf_lo "0.000000"; conf_hi "0.033790"; cov "0.000000";
Chr5	Cufflinks	exon	5542575	5542686	1	-	.	gene_id "CUFF.13942"; transcript_id "AT5G16850.1"; exon_number "9"; FPKM "0.0000000000"; frac "0.000000"; conf_lo "0.000000"; conf_hi "0.033790"; cov "0.000000";
Chr5	Cufflinks	exon	5542768	5542833	1	-	.	gene_id "CUFF.13942"; transcript_id "AT5G16850.1"; exon_number "10"; FPKM "0.0000000000"; frac "0.000000"; conf_lo "0.000000"; conf_hi "0.033790"; cov "0.000000";
Chr5	Cufflinks	exon	5542915	5542989	1	-	.	gene_id "CUFF.13942"; transcript_id "AT5G16850.1"; exon_number "11"; FPKM "0.0000000000"; frac "0.000000"; conf_lo "0.000000"; conf_hi "0.033790"; cov "0.000000";
Chr5	Cufflinks	exon	5543145	5543543	1	-	.	gene_id "CUFF.13942"; transcript_id "AT5G16850.1"; exon_number "12"; FPKM "0.0000000000"; frac "0.000000"; conf_lo "0.000000"; conf_hi "0.033790"; cov "0.000000";
Chr5	Cufflinks	transcript	5543834	5546386	1000	+	.	gene_id "AT5G16860"; transcript_id "AT5G16860.1"; FPKM "1.5473588930"; frac "1.000000"; conf_lo "1.145167"; conf_hi "1.949551"; cov "8.077267"; full_read_support "yes";
Chr5	Cufflinks	exon	5543834	5546386	1000	+	.	gene_id "AT5G16860"; transcript_id "AT5G16860.1"; exon_number "1"; FPKM "1.5473588930"; frac "1.000000"; conf_lo "1.145167"; conf_hi "1.949551"; cov "8.077267";
Chr5	Cufflinks	transcript	5546562	5548766	745	-	.	gene_id "CUFF.13943"; transcript_id "CUFF.13943.1"; FPKM "1.7783271573"; frac "0.336914"; conf_lo "0.898697"; conf_hi "2.657958"; cov "9.287197"; full_read_support "yes";
Chr5	Cufflinks	exon	5546562	5547024	745	-	.	gene_id "CUFF.13943"; transcript_id "CUFF.13943.1"; exon_number "1"; FPKM "1.7783271573"; frac "0.336914"; conf_lo "0.898697"; conf_hi "2.657958"; cov "9.287197";
Chr5	Cufflinks	exon	5547396	5547422	745	-	.	gene_id "CUFF.13943"; transcript_id "CUFF.13943.1"; exon_number "2"; FPKM "1.7783271573"; frac "0.336914"; conf_lo "0.898697"; conf_hi "2.657958"; cov "9.287197";
Chr5	Cufflinks	exon	5547590	5547659	745	-	.	gene_id "CUFF.13943"; transcript_id "CUFF.13943.1"; exon_number "3"; FPKM "1.7783271573"; frac "0.336914"; conf_lo "0.898697"; conf_hi "2.657958"; cov "9.287197";
Chr5	Cufflinks	exon	5547918	5547987	745	-	.	gene_id "CUFF.13943"; transcript_id "CUFF.13943.1"; exon_number "4"; FPKM "1.7783271573"; frac "0.336914"; conf_lo "0.898697"; conf_hi "2.657958"; cov "9.287197";
Chr5	Cufflinks	exon	5548066	5548125	745	-	.	gene_id "CUFF.13943"; transcript_id "CUFF.13943.1"; exon_number "5"; FPKM "1.7783271573"; frac "0.336914"; conf_lo "0.898697"; conf_hi "2.657958"; cov "9.287197";
Chr5	Cufflinks	exon	5548239	5548298	745	-	.	gene_id "CUFF.13943"; transcript_id "CUFF.13943.1"; exon_number "6"; FPKM "1.7783271573"; frac "0.336914"; conf_lo "0.898697"; conf_hi "2.657958"; cov "9.287197";
Chr5	Cufflinks	exon	5548369	5548566	745	-	.	gene_id "CUFF.13943"; transcript_id "CUFF.13943.1"; exon_number "7"; FPKM "1.7783271573"; frac "0.336914"; conf_lo "0.898697"; conf_hi "2.657958"; cov "9.287197";
Chr5	Cufflinks	exon	5548706	5548766	745	-	.	gene_id "CUFF.13943"; transcript_id "CUFF.13943.1"; exon_number "8"; FPKM "1.7783271573"; frac "0.336914"; conf_lo "0.898697"; conf_hi "2.657958"; cov "9.287197";
Chr5	Cufflinks	transcript	5546562	5548766	747	-	.	gene_id "CUFF.13943"; transcript_id "CUFF.13943.2"; FPKM "1.7824730412"; frac "0.370437"; conf_lo "0.954126"; conf_hi "2.610820"; cov "9.308849"; full_read_support "no";
Chr5	Cufflinks	exon	5546562	5547024	747	-	.	gene_id "CUFF.13943"; transcript_id "CUFF.13943.2"; exon_number "1"; FPKM "1.7824730412"; frac "0.370437"; conf_lo "0.954126"; conf_hi "2.610820"; cov "9.308849";
Chr5	Cufflinks	exon	5547396	5547422	747	-	.	gene_id "CUFF.13943"; transcript_id "CUFF.13943.2"; exon_number "2"; FPKM "1.7824730412"; frac "0.370437"; conf_lo "0.954126"; conf_hi "2.610820"; cov "9.308849";
Chr5	Cufflinks	exon	5547590	5547659	747	-	.	gene_id "CUFF.13943"; transcript_id "CUFF.13943.2"; exon_number "3"; FPKM "1.7824730412"; frac "0.370437"; conf_lo "0.954126"; conf_hi "2.610820"; cov "9.308849";
Chr5	Cufflinks	exon	5547918	5548125	747	-	.	gene_id "CUFF.13943"; transcript_id "CUFF.13943.2"; exon_number "4"; FPKM "1.7824730412"; frac "0.370437"; conf_lo "0.954126"; conf_hi "2.610820"; cov "9.308849";
Chr5	Cufflinks	exon	5548239	5548297	747	-	.	gene_id "CUFF.13943"; transcript_id "CUFF.13943.2"; exon_number "5"; FPKM "1.7824730412"; frac "0.370437"; conf_lo "0.954126"; conf_hi "2.610820"; cov "9.308849";
Chr5	Cufflinks	exon	5548369	5548566	747	-	.	gene_id "CUFF.13943"; transcript_id "CUFF.13943.2"; exon_number "6"; FPKM "1.7824730412"; frac "0.370437"; conf_lo "0.954126"; conf_hi "2.610820"; cov "9.308849";
Chr5	Cufflinks	exon	5548706	5548766	747	-	.	gene_id "CUFF.13943"; transcript_id "CUFF.13943.2"; exon_number "7"; FPKM "1.7824730412"; frac "0.370437"; conf_lo "0.954126"; conf_hi "2.610820"; cov "9.308849";
Chr5	Cufflinks	transcript	5546811	5548736	1000	-	.	gene_id "CUFF.13943"; transcript_id "AT5G16870.1"; FPKM "2.3856664288"; frac "0.292649"; conf_lo "1.182934"; conf_hi "3.588399"; cov "12.458987"; full_read_support "yes";
Chr5	Cufflinks	exon	5546811	5547024	1000	-	.	gene_id "CUFF.13943"; transcript_id "AT5G16870.1"; exon_number "1"; FPKM "2.3856664288"; frac "0.292649"; conf_lo "1.182934"; conf_hi "3.588399"; cov "12.458987";
Chr5	Cufflinks	exon	5547396	5547422	1000	-	.	gene_id "CUFF.13943"; transcript_id "AT5G16870.1"; exon_number "2"; FPKM "2.3856664288"; frac "0.292649"; conf_lo "1.182934"; conf_hi "3.588399"; cov "12.458987";
Chr5	Cufflinks	exon	5547590	5547659	1000	-	.	gene_id "CUFF.13943"; transcript_id "AT5G16870.1"; exon_number "3"; FPKM "2.3856664288"; frac "0.292649"; conf_lo "1.182934"; conf_hi "3.588399"; cov "12.458987";
Chr5	Cufflinks	exon	5547918	5547987	1000	-	.	gene_id "CUFF.13943"; transcript_id "AT5G16870.1"; exon_number "4"; FPKM "2.3856664288"; frac "0.292649"; conf_lo "1.182934"; conf_hi "3.588399"; cov "12.458987";
Chr5	Cufflinks	exon	5548066	5548125	1000	-	.	gene_id "CUFF.13943"; transcript_id "AT5G16870.1"; exon_number "5"; FPKM "2.3856664288"; frac "0.292649"; conf_lo "1.182934"; conf_hi "3.588399"; cov "12.458987";
Chr5	Cufflinks	exon	5548239	5548297	1000	-	.	gene_id "CUFF.13943"; transcript_id "AT5G16870.1"; exon_number "6"; FPKM "2.3856664288"; frac "0.292649"; conf_lo "1.182934"; conf_hi "3.588399"; cov "12.458987";
Chr5	Cufflinks	exon	5548369	5548566	1000	-	.	gene_id "CUFF.13943"; transcript_id "AT5G16870.1"; exon_number "7"; FPKM "2.3856664288"; frac "0.292649"; conf_lo "1.182934"; conf_hi "3.588399"; cov "12.458987";
Chr5	Cufflinks	exon	5548706	5548736	1000	-	.	gene_id "CUFF.13943"; transcript_id "AT5G16870.1"; exon_number "8"; FPKM "2.3856664288"; frac "0.292649"; conf_lo "1.182934"; conf_hi "3.588399"; cov "12.458987";
Chr5	Cufflinks	transcript	5548914	5551463	1	+	.	gene_id "CUFF.13944"; transcript_id "AT5G16880.1"; FPKM "0.0000000000"; frac "0.000000"; conf_lo "0.000000"; conf_hi "0.079750"; cov "0.000000"; full_read_support "yes";
Chr5	Cufflinks	exon	5548914	5549111	1	+	.	gene_id "CUFF.13944"; transcript_id "AT5G16880.1"; exon_number "1"; FPKM "0.0000000000"; frac "0.000000"; conf_lo "0.000000"; conf_hi "0.079750"; cov "0.000000";
Chr5	Cufflinks	exon	5549614	5550176	1	+	.	gene_id "CUFF.13944"; transcript_id "AT5G16880.1"; exon_number "2"; FPKM "0.0000000000"; frac "0.000000"; conf_lo "0.000000"; conf_hi "0.079750"; cov "0.000000";
Chr5	Cufflinks	exon	5550463	5550726	1	+	.	gene_id "CUFF.13944"; transcript_id "AT5G16880.1"; exon_number "3"; FPKM "0.0000000000"; frac "0.000000"; conf_lo "0.000000"; conf_hi "0.079750"; cov "0.000000";
Chr5	Cufflinks	exon	5550834	5551463	1	+	.	gene_id "CUFF.13944"; transcript_id "AT5G16880.1"; exon_number "4"; FPKM "0.0000000000"; frac "0.000000"; conf_lo "0.000000"; conf_hi "0.079750"; cov "0.000000";
Chr5	Cufflinks	transcript	5548930	5551463	1000	+	.	gene_id "CUFF.13944"; transcript_id "AT5G16880.2"; FPKM "18.0100255494"; frac "0.834830"; conf_lo "16.014204"; conf_hi "20.005847"; cov "94.028178"; full_read_support "yes";
Chr5	Cufflinks	exon	5548930	5549111	1000	+	.	gene_id "CUFF.13944"; transcript_id "AT5G16880.2"; exon_number "1"; FPKM "18.0100255494"; frac "0.834830"; conf_lo "16.014204"; conf_hi "20.005847"; cov "94.028178";
Chr5	Cufflinks	exon	5549638	5550176	1000	+	.	gene_id "CUFF.13944"; transcript_id "AT5G16880.2"; exon_number "2"; FPKM "18.0100255494"; frac "0.834830"; conf_lo "16.014204"; conf_hi "20.005847"; cov "94.028178";
Chr5	Cufflinks	exon	5550463	5550726	1000	+	.	gene_id "CUFF.13944"; transcript_id "AT5G16880.2"; exon_number "3"; FPKM "18.0100255494"; frac "0.834830"; conf_lo "16.014204"; conf_hi "20.005847"; cov "94.028178";
Chr5	Cufflinks	exon	5550834	5551463	1000	+	.	gene_id "CUFF.13944"; transcript_id "AT5G16880.2"; exon_number "4"; FPKM "18.0100255494"; frac "0.834830"; conf_lo "16.014204"; conf_hi "20.005847"; cov "94.028178";
Chr5	Cufflinks	transcript	5548990	5551463	1	+	.	gene_id "CUFF.13944"; transcript_id "AT5G16880.3"; FPKM "0.0000000000"; frac "0.000000"; conf_lo "0.000000"; conf_hi "0.089228"; cov "0.000000"; full_read_support "no";
Chr5	Cufflinks	exon	5548990	5549111	1	+	.	gene_id "CUFF.13944"; transcript_id "AT5G16880.3"; exon_number "1"; FPKM "0.0000000000"; frac "0.000000"; conf_lo "0.000000"; conf_hi "0.089228"; cov "0.000000";
Chr5	Cufflinks	exon	5549614	5550176	1	+	.	gene_id "CUFF.13944"; transcript_id "AT5G16880.3"; exon_number "2"; FPKM "0.0000000000"; frac "0.000000"; conf_lo "0.000000"; conf_hi "0.089228"; cov "0.000000";
Chr5	Cufflinks	exon	5550463	5550726	1	+	.	gene_id "CUFF.13944"; transcript_id "AT5G16880.3"; exon_number "3"; FPKM "0.0000000000"; frac "0.000000"; conf_lo "0.000000"; conf_hi "0.089228"; cov "0.000000";
Chr5	Cufflinks	exon	5550834	5550909	1	+	.	gene_id "CUFF.13944"; transcript_id "AT5G16880.3"; exon_number "4"; FPKM "0.0000000000"; frac "0.000000"; conf_lo "0.000000"; conf_hi "0.089228"; cov "0.000000";
Chr5	Cufflinks	exon	5550987	5551463	1	+	.	gene_id "CUFF.13944"; transcript_id "AT5G16880.3"; exon_number "5"; FPKM "0.0000000000"; frac "0.000000"; conf_lo "0.000000"; conf_hi "0.089228"; cov "0.000000";
Chr5	Cufflinks	transcript	5549531	5551463	209	+	.	gene_id "CUFF.13944"; transcript_id "CUFF.13944.4"; FPKM "3.7649208635"; frac "0.165170"; conf_lo "2.682415"; conf_hi "4.847426"; cov "19.656199"; full_read_support "yes";
Chr5	Cufflinks	exon	5549531	5550176	209	+	.	gene_id "CUFF.13944"; transcript_id "CUFF.13944.4"; exon_number "1"; FPKM "3.7649208635"; frac "0.165170"; conf_lo "2.682415"; conf_hi "4.847426"; cov "19.656199";
Chr5	Cufflinks	exon	5550463	5550726	209	+	.	gene_id "CUFF.13944"; transcript_id "CUFF.13944.4"; exon_number "2"; FPKM "3.7649208635"; frac "0.165170"; conf_lo "2.682415"; conf_hi "4.847426"; cov "19.656199";
Chr5	Cufflinks	exon	5550834	5551463	209	+	.	gene_id "CUFF.13944"; transcript_id "CUFF.13944.4"; exon_number "3"; FPKM "3.7649208635"; frac "0.165170"; conf_lo "2.682415"; conf_hi "4.847426"; cov "19.656199";
Chr5	Cufflinks	transcript	5551618	5554917	280	+	.	gene_id "CUFF.13945"; transcript_id "CUFF.13945.1"; FPKM "0.5488464785"; frac "0.219557"; conf_lo "0.168355"; conf_hi "0.929338"; cov "2.865258"; full_read_support "yes";
Chr5	Cufflinks	exon	5551618	5552143	280	+	.	gene_id "CUFF.13945"; transcript_id "CUFF.13945.1"; exon_number "1"; FPKM "0.5488464785"; frac "0.219557"; conf_lo "0.168355"; conf_hi "0.929338"; cov "2.865258";
Chr5	Cufflinks	exon	5552341	5552514	280	+	.	gene_id "CUFF.13945"; transcript_id "CUFF.13945.1"; exon_number "2"; FPKM "0.5488464785"; frac "0.219557"; conf_lo "0.168355"; conf_hi "0.929338"; cov "2.865258";
Chr5	Cufflinks	exon	5552859	5553016	280	+	.	gene_id "CUFF.13945"; transcript_id "CUFF.13945.1"; exon_number "3"; FPKM "0.5488464785"; frac "0.219557"; conf_lo "0.168355"; conf_hi "0.929338"; cov "2.865258";
Chr5	Cufflinks	exon	5553111	5553258	280	+	.	gene_id "CUFF.13945"; transcript_id "CUFF.13945.1"; exon_number "4"; FPKM "0.5488464785"; frac "0.219557"; conf_lo "0.168355"; conf_hi "0.929338"; cov "2.865258";
Chr5	Cufflinks	exon	5553482	5553597	280	+	.	gene_id "CUFF.13945"; transcript_id "CUFF.13945.1"; exon_number "5"; FPKM "0.5488464785"; frac "0.219557"; conf_lo "0.168355"; conf_hi "0.929338"; cov "2.865258";
Chr5	Cufflinks	exon	5553686	5553824	280	+	.	gene_id "CUFF.13945"; transcript_id "CUFF.13945.1"; exon_number "6"; FPKM "0.5488464785"; frac "0.219557"; conf_lo "0.168355"; conf_hi "0.929338"; cov "2.865258";
Chr5	Cufflinks	exon	5553953	5554063	280	+	.	gene_id "CUFF.13945"; transcript_id "CUFF.13945.1"; exon_number "7"; FPKM "0.5488464785"; frac "0.219557"; conf_lo "0.168355"; conf_hi "0.929338"; cov "2.865258";
Chr5	Cufflinks	exon	5554204	5554272	280	+	.	gene_id "CUFF.13945"; transcript_id "CUFF.13945.1"; exon_number "8"; FPKM "0.5488464785"; frac "0.219557"; conf_lo "0.168355"; conf_hi "0.929338"; cov "2.865258";
Chr5	Cufflinks	exon	5554605	5554917	280	+	.	gene_id "CUFF.13945"; transcript_id "CUFF.13945.1"; exon_number "9"; FPKM "0.5488464785"; frac "0.219557"; conf_lo "0.168355"; conf_hi "0.929338"; cov "2.865258";
Chr5	Cufflinks	transcript	5551629	5554917	1000	+	.	gene_id "CUFF.13945"; transcript_id "AT5G16890.1"; FPKM "1.9598537826"; frac "0.780443"; conf_lo "1.347058"; conf_hi "2.572649"; cov "10.231434"; full_read_support "yes";
Chr5	Cufflinks	exon	5551629	5552143	1000	+	.	gene_id "CUFF.13945"; transcript_id "AT5G16890.1"; exon_number "1"; FPKM "1.9598537826"; frac "0.780443"; conf_lo "1.347058"; conf_hi "2.572649"; cov "10.231434";
Chr5	Cufflinks	exon	5552341	5552514	1000	+	.	gene_id "CUFF.13945"; transcript_id "AT5G16890.1"; exon_number "2"; FPKM "1.9598537826"; frac "0.780443"; conf_lo "1.347058"; conf_hi "2.572649"; cov "10.231434";
Chr5	Cufflinks	exon	5552859	5553016	1000	+	.	gene_id "CUFF.13945"; transcript_id "AT5G16890.1"; exon_number "3"; FPKM "1.9598537826"; frac "0.780443"; conf_lo "1.347058"; conf_hi "2.572649"; cov "10.231434";
Chr5	Cufflinks	exon	5553111	5553258	1000	+	.	gene_id "CUFF.13945"; transcript_id "AT5G16890.1"; exon_number "4"; FPKM "1.9598537826"; frac "0.780443"; conf_lo "1.347058"; conf_hi "2.572649"; cov "10.231434";
Chr5	Cufflinks	exon	5553482	5553597	1000	+	.	gene_id "CUFF.13945"; transcript_id "AT5G16890.1"; exon_number "5"; FPKM "1.9598537826"; frac "0.780443"; conf_lo "1.347058"; conf_hi "2.572649"; cov "10.231434";
Chr5	Cufflinks	exon	5553686	5553824	1000	+	.	gene_id "CUFF.13945"; transcript_id "AT5G16890.1"; exon_number "6"; FPKM "1.9598537826"; frac "0.780443"; conf_lo "1.347058"; conf_hi "2.572649"; cov "10.231434";
Chr5	Cufflinks	exon	5553953	5554063	1000	+	.	gene_id "CUFF.13945"; transcript_id "AT5G16890.1"; exon_number "7"; FPKM "1.9598537826"; frac "0.780443"; conf_lo "1.347058"; conf_hi "2.572649"; cov "10.231434";
Chr5	Cufflinks	exon	5554204	5554272	1000	+	.	gene_id "CUFF.13945"; transcript_id "AT5G16890.1"; exon_number "8"; FPKM "1.9598537826"; frac "0.780443"; conf_lo "1.347058"; conf_hi "2.572649"; cov "10.231434";
Chr5	Cufflinks	exon	5554601	5554917	1000	+	.	gene_id "CUFF.13945"; transcript_id "AT5G16890.1"; exon_number "9"; FPKM "1.9598537826"; frac "0.780443"; conf_lo "1.347058"; conf_hi "2.572649"; cov "10.231434";
Chr5	Cufflinks	transcript	5555254	5559715	379	+	.	gene_id "CUFF.13946"; transcript_id "AT5G16900.1"; FPKM "0.1869277419"; frac "0.267824"; conf_lo "0.020185"; conf_hi "0.353670"; cov "0.975655"; full_read_support "no";
Chr5	Cufflinks	exon	5555254	5555320	379	+	.	gene_id "CUFF.13946"; transcript_id "AT5G16900.1"; exon_number "1"; FPKM "0.1869277419"; frac "0.267824"; conf_lo "0.020185"; conf_hi "0.353670"; cov "0.975655";
Chr5	Cufflinks	exon	5555435	5555972	379	+	.	gene_id "CUFF.13946"; transcript_id "AT5G16900.1"; exon_number "2"; FPKM "0.1869277419"; frac "0.267824"; conf_lo "0.020185"; conf_hi "0.353670"; cov "0.975655";
Chr5	Cufflinks	exon	5556264	5556769	379	+	.	gene_id "CUFF.13946"; transcript_id "AT5G16900.1"; exon_number "3"; FPKM "0.1869277419"; frac "0.267824"; conf_lo "0.020185"; conf_hi "0.353670"; cov "0.975655";
Chr5	Cufflinks	exon	5557120	5557264	379	+	.	gene_id "CUFF.13946"; transcript_id "AT5G16900.1"; exon_number "4"; FPKM "0.1869277419"; frac "0.267824"; conf_lo "0.020185"; conf_hi "0.353670"; cov "0.975655";
Chr5	Cufflinks	exon	5557349	5557420	379	+	.	gene_id "CUFF.13946"; transcript_id "AT5G16900.1"; exon_number "5"; FPKM "0.1869277419"; frac "0.267824"; conf_lo "0.020185"; conf_hi "0.353670"; cov "0.975655";
Chr5	Cufflinks	exon	5557748	5557819	379	+	.	gene_id "CUFF.13946"; transcript_id "AT5G16900.1"; exon_number "6"; FPKM "0.1869277419"; frac "0.267824"; conf_lo "0.020185"; conf_hi "0.353670"; cov "0.975655";
Chr5	Cufflinks	exon	5557907	5557978	379	+	.	gene_id "CUFF.13946"; transcript_id "AT5G16900.1"; exon_number "7"; FPKM "0.1869277419"; frac "0.267824"; conf_lo "0.020185"; conf_hi "0.353670"; cov "0.975655";
Chr5	Cufflinks	exon	5558050	5558213	379	+	.	gene_id "CUFF.13946"; transcript_id "AT5G16900.1"; exon_number "8"; FPKM "0.1869277419"; frac "0.267824"; conf_lo "0.020185"; conf_hi "0.353670"; cov "0.975655";
Chr5	Cufflinks	exon	5558313	5558527	379	+	.	gene_id "CUFF.13946"; transcript_id "AT5G16900.1"; exon_number "9"; FPKM "0.1869277419"; frac "0.267824"; conf_lo "0.020185"; conf_hi "0.353670"; cov "0.975655";
Chr5	Cufflinks	exon	5558634	5558760	379	+	.	gene_id "CUFF.13946"; transcript_id "AT5G16900.1"; exon_number "10"; FPKM "0.1869277419"; frac "0.267824"; conf_lo "0.020185"; conf_hi "0.353670"; cov "0.975655";
Chr5	Cufflinks	exon	5558853	5558918	379	+	.	gene_id "CUFF.13946"; transcript_id "AT5G16900.1"; exon_number "11"; FPKM "0.1869277419"; frac "0.267824"; conf_lo "0.020185"; conf_hi "0.353670"; cov "0.975655";
Chr5	Cufflinks	exon	5559072	5559261	379	+	.	gene_id "CUFF.13946"; transcript_id "AT5G16900.1"; exon_number "12"; FPKM "0.1869277419"; frac "0.267824"; conf_lo "0.020185"; conf_hi "0.353670"; cov "0.975655";
Chr5	Cufflinks	exon	5559349	5559715	379	+	.	gene_id "CUFF.13946"; transcript_id "AT5G16900.1"; exon_number "13"; FPKM "0.1869277419"; frac "0.267824"; conf_lo "0.020185"; conf_hi "0.353670"; cov "0.975655";
Chr5	Cufflinks	transcript	5555411	5559761	1000	+	.	gene_id "CUFF.13946"; transcript_id "CUFF.13946.2"; FPKM "0.4924483076"; frac "0.732176"; conf_lo "0.253008"; conf_hi "0.731889"; cov "2.570297"; full_read_support "no";
Chr5	Cufflinks	exon	5555411	5555972	1000	+	.	gene_id "CUFF.13946"; transcript_id "CUFF.13946.2"; exon_number "1"; FPKM "0.4924483076"; frac "0.732176"; conf_lo "0.253008"; conf_hi "0.731889"; cov "2.570297";
Chr5	Cufflinks	exon	5556264	5556769	1000	+	.	gene_id "CUFF.13946"; transcript_id "CUFF.13946.2"; exon_number "2"; FPKM "0.4924483076"; frac "0.732176"; conf_lo "0.253008"; conf_hi "0.731889"; cov "2.570297";
Chr5	Cufflinks	exon	5557120	5557264	1000	+	.	gene_id "CUFF.13946"; transcript_id "CUFF.13946.2"; exon_number "3"; FPKM "0.4924483076"; frac "0.732176"; conf_lo "0.253008"; conf_hi "0.731889"; cov "2.570297";
Chr5	Cufflinks	exon	5557349	5557420	1000	+	.	gene_id "CUFF.13946"; transcript_id "CUFF.13946.2"; exon_number "4"; FPKM "0.4924483076"; frac "0.732176"; conf_lo "0.253008"; conf_hi "0.731889"; cov "2.570297";
Chr5	Cufflinks	exon	5557748	5557819	1000	+	.	gene_id "CUFF.13946"; transcript_id "CUFF.13946.2"; exon_number "5"; FPKM "0.4924483076"; frac "0.732176"; conf_lo "0.253008"; conf_hi "0.731889"; cov "2.570297";
Chr5	Cufflinks	exon	5557907	5557978	1000	+	.	gene_id "CUFF.13946"; transcript_id "CUFF.13946.2"; exon_number "6"; FPKM "0.4924483076"; frac "0.732176"; conf_lo "0.253008"; conf_hi "0.731889"; cov "2.570297";
Chr5	Cufflinks	exon	5558050	5558213	1000	+	.	gene_id "CUFF.13946"; transcript_id "CUFF.13946.2"; exon_number "7"; FPKM "0.4924483076"; frac "0.732176"; conf_lo "0.253008"; conf_hi "0.731889"; cov "2.570297";
Chr5	Cufflinks	exon	5558313	5558527	1000	+	.	gene_id "CUFF.13946"; transcript_id "CUFF.13946.2"; exon_number "8"; FPKM "0.4924483076"; frac "0.732176"; conf_lo "0.253008"; conf_hi "0.731889"; cov "2.570297";
Chr5	Cufflinks	exon	5558634	5558760	1000	+	.	gene_id "CUFF.13946"; transcript_id "CUFF.13946.2"; exon_number "9"; FPKM "0.4924483076"; frac "0.732176"; conf_lo "0.253008"; conf_hi "0.731889"; cov "2.570297";
Chr5	Cufflinks	exon	5558853	5558918	1000	+	.	gene_id "CUFF.13946"; transcript_id "CUFF.13946.2"; exon_number "10"; FPKM "0.4924483076"; frac "0.732176"; conf_lo "0.253008"; conf_hi "0.731889"; cov "2.570297";
Chr5	Cufflinks	exon	5559072	5559761	1000	+	.	gene_id "CUFF.13946"; transcript_id "CUFF.13946.2"; exon_number "11"; FPKM "0.4924483076"; frac "0.732176"; conf_lo "0.253008"; conf_hi "0.731889"; cov "2.570297";
Chr5	Cufflinks	transcript	5560748	5565586	644	+	.	gene_id "CUFF.13947"; transcript_id "CUFF.13947.1"; FPKM "2.8406067171"; frac "0.427537"; conf_lo "2.359332"; conf_hi "3.321882"; cov "14.826404"; full_read_support "yes";
Chr5	Cufflinks	exon	5560748	5561274	644	+	.	gene_id "CUFF.13947"; transcript_id "CUFF.13947.1"; exon_number "1"; FPKM "2.8406067171"; frac "0.427537"; conf_lo "2.359332"; conf_hi "3.321882"; cov "14.826404";
Chr5	Cufflinks	exon	5561654	5562568	644	+	.	gene_id "CUFF.13947"; transcript_id "CUFF.13947.1"; exon_number "2"; FPKM "2.8406067171"; frac "0.427537"; conf_lo "2.359332"; conf_hi "3.321882"; cov "14.826404";
Chr5	Cufflinks	exon	5562661	5563468	644	+	.	gene_id "CUFF.13947"; transcript_id "CUFF.13947.1"; exon_number "3"; FPKM "2.8406067171"; frac "0.427537"; conf_lo "2.359332"; conf_hi "3.321882"; cov "14.826404";
Chr5	Cufflinks	exon	5563551	5565586	644	+	.	gene_id "CUFF.13947"; transcript_id "CUFF.13947.1"; exon_number "4"; FPKM "2.8406067171"; frac "0.427537"; conf_lo "2.359332"; conf_hi "3.321882"; cov "14.826404";
Chr5	Cufflinks	transcript	5561679	5565580	1000	+	.	gene_id "CUFF.13947"; transcript_id "AT5G16910.1"; FPKM "4.4076143675"; frac "0.572463"; conf_lo "3.773659"; conf_hi "5.041570"; cov "23.005322"; full_read_support "yes";
Chr5	Cufflinks	exon	5561679	5562568	1000	+	.	gene_id "CUFF.13947"; transcript_id "AT5G16910.1"; exon_number "1"; FPKM "4.4076143675"; frac "0.572463"; conf_lo "3.773659"; conf_hi "5.041570"; cov "23.005322";
Chr5	Cufflinks	exon	5562661	5563468	1000	+	.	gene_id "CUFF.13947"; transcript_id "AT5G16910.1"; exon_number "2"; FPKM "4.4076143675"; frac "0.572463"; conf_lo "3.773659"; conf_hi "5.041570"; cov "23.005322";
Chr5	Cufflinks	exon	5563551	5565580	1000	+	.	gene_id "CUFF.13947"; transcript_id "AT5G16910.1"; exon_number "3"; FPKM "4.4076143675"; frac "0.572463"; conf_lo "3.773659"; conf_hi "5.041570"; cov "23.005322";
Chr5	Cufflinks	transcript	5567011	5568128	1	+	.	gene_id "AT5G16920"; transcript_id "AT5G16920.1"; FPKM "0.0000000000"; frac "0.000000"; conf_lo "0.000000"; conf_hi "0.000000"; cov "0.000000"; full_read_support "no";
Chr5	Cufflinks	exon	5567011	5568128	1	+	.	gene_id "AT5G16920"; transcript_id "AT5G16920.1"; exon_number "1"; FPKM "0.0000000000"; frac "0.000000"; conf_lo "0.000000"; conf_hi "0.000000"; cov "0.000000";
Chr5	Cufflinks	transcript	5568393	5571859	1000	+	.	gene_id "CUFF.13948"; transcript_id "AT5G16930.1"; FPKM "6.4328266670"; frac "0.753334"; conf_lo "5.519225"; conf_hi "7.346429"; cov "33.572203"; full_read_support "yes";
Chr5	Cufflinks	exon	5568393	5568904	1000	+	.	gene_id "CUFF.13948"; transcript_id "AT5G16930.1"; exon_number "1"; FPKM "6.4328266670"; frac "0.753334"; conf_lo "5.519225"; conf_hi "7.346429"; cov "33.572203";
Chr5	Cufflinks	exon	5569127	5569222	1000	+	.	gene_id "CUFF.13948"; transcript_id "AT5G16930.1"; exon_number "2"; FPKM "6.4328266670"; frac "0.753334"; conf_lo "5.519225"; conf_hi "7.346429"; cov "33.572203";
Chr5	Cufflinks	exon	5569422	5569532	1000	+	.	gene_id "CUFF.13948"; transcript_id "AT5G16930.1"; exon_number "3"; FPKM "6.4328266670"; frac "0.753334"; conf_lo "5.519225"; conf_hi "7.346429"; cov "33.572203";
Chr5	Cufflinks	exon	5569624	5569933	1000	+	.	gene_id "CUFF.13948"; transcript_id "AT5G16930.1"; exon_number "4"; FPKM "6.4328266670"; frac "0.753334"; conf_lo "5.519225"; conf_hi "7.346429"; cov "33.572203";
Chr5	Cufflinks	exon	5570121	5570211	1000	+	.	gene_id "CUFF.13948"; transcript_id "AT5G16930.1"; exon_number "5"; FPKM "6.4328266670"; frac "0.753334"; conf_lo "5.519225"; conf_hi "7.346429"; cov "33.572203";
Chr5	Cufflinks	exon	5570307	5570637	1000	+	.	gene_id "CUFF.13948"; transcript_id "AT5G16930.1"; exon_number "6"; FPKM "6.4328266670"; frac "0.753334"; conf_lo "5.519225"; conf_hi "7.346429"; cov "33.572203";
Chr5	Cufflinks	exon	5570809	5570957	1000	+	.	gene_id "CUFF.13948"; transcript_id "AT5G16930.1"; exon_number "7"; FPKM "6.4328266670"; frac "0.753334"; conf_lo "5.519225"; conf_hi "7.346429"; cov "33.572203";
Chr5	Cufflinks	exon	5571046	5571859	1000	+	.	gene_id "CUFF.13948"; transcript_id "AT5G16930.1"; exon_number "8"; FPKM "6.4328266670"; frac "0.753334"; conf_lo "5.519225"; conf_hi "7.346429"; cov "33.572203";
Chr5	Cufflinks	transcript	5568393	5572277	284	+	.	gene_id "CUFF.13948"; transcript_id "CUFF.13948.2"; FPKM "1.8314995487"; frac "0.246666"; conf_lo "1.344499"; conf_hi "2.318500"; cov "9.558391"; full_read_support "yes";
Chr5	Cufflinks	exon	5568393	5568523	284	+	.	gene_id "CUFF.13948"; transcript_id "CUFF.13948.2"; exon_number "1"; FPKM "1.8314995487"; frac "0.246666"; conf_lo "1.344499"; conf_hi "2.318500"; cov "9.558391";
Chr5	Cufflinks	exon	5568612	5568904	284	+	.	gene_id "CUFF.13948"; transcript_id "CUFF.13948.2"; exon_number "2"; FPKM "1.8314995487"; frac "0.246666"; conf_lo "1.344499"; conf_hi "2.318500"; cov "9.558391";
Chr5	Cufflinks	exon	5569127	5569222	284	+	.	gene_id "CUFF.13948"; transcript_id "CUFF.13948.2"; exon_number "3"; FPKM "1.8314995487"; frac "0.246666"; conf_lo "1.344499"; conf_hi "2.318500"; cov "9.558391";
Chr5	Cufflinks	exon	5569422	5569532	284	+	.	gene_id "CUFF.13948"; transcript_id "CUFF.13948.2"; exon_number "4"; FPKM "1.8314995487"; frac "0.246666"; conf_lo "1.344499"; conf_hi "2.318500"; cov "9.558391";
Chr5	Cufflinks	exon	5569624	5569933	284	+	.	gene_id "CUFF.13948"; transcript_id "CUFF.13948.2"; exon_number "5"; FPKM "1.8314995487"; frac "0.246666"; conf_lo "1.344499"; conf_hi "2.318500"; cov "9.558391";
Chr5	Cufflinks	exon	5570121	5570211	284	+	.	gene_id "CUFF.13948"; transcript_id "CUFF.13948.2"; exon_number "6"; FPKM "1.8314995487"; frac "0.246666"; conf_lo "1.344499"; conf_hi "2.318500"; cov "9.558391";
Chr5	Cufflinks	exon	5570307	5570637	284	+	.	gene_id "CUFF.13948"; transcript_id "CUFF.13948.2"; exon_number "7"; FPKM "1.8314995487"; frac "0.246666"; conf_lo "1.344499"; conf_hi "2.318500"; cov "9.558391";
Chr5	Cufflinks	exon	5570809	5570957	284	+	.	gene_id "CUFF.13948"; transcript_id "CUFF.13948.2"; exon_number "8"; FPKM "1.8314995487"; frac "0.246666"; conf_lo "1.344499"; conf_hi "2.318500"; cov "9.558391";
Chr5	Cufflinks	exon	5571046	5572277	284	+	.	gene_id "CUFF.13948"; transcript_id "CUFF.13948.2"; exon_number "9"; FPKM "1.8314995487"; frac "0.246666"; conf_lo "1.344499"; conf_hi "2.318500"; cov "9.558391";
Chr5	Cufflinks	transcript	5572576	5573070	1	+	.	gene_id "AT5G16950"; transcript_id "AT5G16950.1"; FPKM "0.0000000000"; frac "0.000000"; conf_lo "0.000000"; conf_hi "0.409728"; cov "0.000000"; full_read_support "yes";
Chr5	Cufflinks	exon	5572576	5573070	1	+	.	gene_id "AT5G16950"; transcript_id "AT5G16950.1"; exon_number "1"; FPKM "0.0000000000"; frac "0.000000"; conf_lo "0.000000"; conf_hi "0.409728"; cov "0.000000";
Chr5	Cufflinks	transcript	5571550	5572390	1	-	.	gene_id "CUFF.13949"; transcript_id "AT5G16940.1"; FPKM "0.0000000000"; frac "0.000000"; conf_lo "0.000000"; conf_hi "0.217836"; cov "0.000000"; full_read_support "yes";
Chr5	Cufflinks	exon	5571550	5572223	1	-	.	gene_id "CUFF.13949"; transcript_id "AT5G16940.1"; exon_number "1"; FPKM "0.0000000000"; frac "0.000000"; conf_lo "0.000000"; conf_hi "0.217836"; cov "0.000000";
Chr5	Cufflinks	exon	5572323	5572390	1	-	.	gene_id "CUFF.13949"; transcript_id "AT5G16940.1"; exon_number "2"; FPKM "0.0000000000"; frac "0.000000"; conf_lo "0.000000"; conf_hi "0.217836"; cov "0.000000";
Chr5	Cufflinks	transcript	5571766	5572405	1	-	.	gene_id "CUFF.13949"; transcript_id "AT5G16940.2"; FPKM "0.0000000000"; frac "0.000000"; conf_lo "0.000000"; conf_hi "0.359720"; cov "0.000000"; full_read_support "no";
Chr5	Cufflinks	exon	5571766	5572216	1	-	.	gene_id "CUFF.13949"; transcript_id "AT5G16940.2"; exon_number "1"; FPKM "0.0000000000"; frac "0.000000"; conf_lo "0.000000"; conf_hi "0.359720"; cov "0.000000";
Chr5	Cufflinks	exon	5572323	5572405	1	-	.	gene_id "CUFF.13949"; transcript_id "AT5G16940.2"; exon_number "2"; FPKM "0.0000000000"; frac "0.000000"; conf_lo "0.000000"; conf_hi "0.359720"; cov "0.000000";
Chr5	Cufflinks	transcript	5574281	5575910	1000	-	.	gene_id "CUFF.13950"; transcript_id "AT5G16960.1"; FPKM "0.3109184536"; frac "1.000000"; conf_lo "0.024425"; conf_hi "0.597412"; cov "1.624122"; full_read_support "no";
Chr5	Cufflinks	exon	5574281	5574915	1000	-	.	gene_id "CUFF.13950"; transcript_id "AT5G16960.1"; exon_number "1"; FPKM "0.3109184536"; frac "1.000000"; conf_lo "0.024425"; conf_hi "0.597412"; cov "1.624122";
Chr5	Cufflinks	exon	5574989	5575071	1000	-	.	gene_id "CUFF.13950"; transcript_id "AT5G16960.1"; exon_number "2"; FPKM "0.3109184536"; frac "1.000000"; conf_lo "0.024425"; conf_hi "0.597412"; cov "1.624122";
Chr5	Cufflinks	exon	5575133	5575299	1000	-	.	gene_id "CUFF.13950"; transcript_id "AT5G16960.1"; exon_number "3"; FPKM "0.3109184536"; frac "1.000000"; conf_lo "0.024425"; conf_hi "0.597412"; cov "1.624122";
Chr5	Cufflinks	exon	5575388	5575568	1000	-	.	gene_id "CUFF.13950"; transcript_id "AT5G16960.1"; exon_number "4"; FPKM "0.3109184536"; frac "1.000000"; conf_lo "0.024425"; conf_hi "0.597412"; cov "1.624122";
Chr5	Cufflinks	exon	5575654	5575910	1000	-	.	gene_id "CUFF.13950"; transcript_id "AT5G16960.1"; exon_number "5"; FPKM "0.3109184536"; frac "1.000000"; conf_lo "0.024425"; conf_hi "0.597412"; cov "1.624122";
Chr5	Cufflinks	transcript	5594724	5602916	1	+	.	gene_id "CUFF.13951"; transcript_id "AT5G17020.2"; FPKM "0.0000000000"; frac "0.000000"; conf_lo "0.000000"; conf_hi "0.031930"; cov "0.000000"; full_read_support "no";
Chr5	Cufflinks	exon	5594724	5595002	1	+	.	gene_id "CUFF.13951"; transcript_id "AT5G17020.2"; exon_number "1"; FPKM "0.0000000000"; frac "0.000000"; conf_lo "0.000000"; conf_hi "0.031930"; cov "0.000000";
Chr5	Cufflinks	exon	5595534	5595650	1	+	.	gene_id "CUFF.13951"; transcript_id "AT5G17020.2"; exon_number "2"; FPKM "0.0000000000"; frac "0.000000"; conf_lo "0.000000"; conf_hi "0.031930"; cov "0.000000";
Chr5	Cufflinks	exon	5595731	5595823	1	+	.	gene_id "CUFF.13951"; transcript_id "AT5G17020.2"; exon_number "3"; FPKM "0.0000000000"; frac "0.000000"; conf_lo "0.000000"; conf_hi "0.031930"; cov "0.000000";
Chr5	Cufflinks	exon	5595918	5595989	1	+	.	gene_id "CUFF.13951"; transcript_id "AT5G17020.2"; exon_number "4"; FPKM "0.0000000000"; frac "0.000000"; conf_lo "0.000000"; conf_hi "0.031930"; cov "0.000000";
Chr5	Cufflinks	exon	5596145	5596252	1	+	.	gene_id "CUFF.13951"; transcript_id "AT5G17020.2"; exon_number "5"; FPKM "0.0000000000"; frac "0.000000"; conf_lo "0.000000"; conf_hi "0.031930"; cov "0.000000";
Chr5	Cufflinks	exon	5596324	5596406	1	+	.	gene_id "CUFF.13951"; transcript_id "AT5G17020.2"; exon_number "6"; FPKM "0.0000000000"; frac "0.000000"; conf_lo "0.000000"; conf_hi "0.031930"; cov "0.000000";
Chr5	Cufflinks	exon	5596531	5596669	1	+	.	gene_id "CUFF.13951"; transcript_id "AT5G17020.2"; exon_number "7"; FPKM "0.0000000000"; frac "0.000000"; conf_lo "0.000000"; conf_hi "0.031930"; cov "0.000000";
Chr5	Cufflinks	exon	5596753	5596821	1	+	.	gene_id "CUFF.13951"; transcript_id "AT5G17020.2"; exon_number "8"; FPKM "0.0000000000"; frac "0.000000"; conf_lo "0.000000"; conf_hi "0.031930"; cov "0.000000";
Chr5	Cufflinks	exon	5596907	5596984	1	+	.	gene_id "CUFF.13951"; transcript_id "AT5G17020.2"; exon_number "9"; FPKM "0.0000000000"; frac "0.000000"; conf_lo "0.000000"; conf_hi "0.031930"; cov "0.000000";
Chr5	Cufflinks	exon	5597153	5597215	1	+	.	gene_id "CUFF.13951"; transcript_id "AT5G17020.2"; exon_number "10"; FPKM "0.0000000000"; frac "0.000000"; conf_lo "0.000000"; conf_hi "0.031930"; cov "0.000000";
Chr5	Cufflinks	exon	5597494	5597601	1	+	.	gene_id "CUFF.13951"; transcript_id "AT5G17020.2"; exon_number "11"; FPKM "0.0000000000"; frac "0.000000"; conf_lo "0.000000"; conf_hi "0.031930"; cov "0.000000";
Chr5	Cufflinks	exon	5597735	5597833	1	+	.	gene_id "CUFF.13951"; transcript_id "AT5G17020.2"; exon_number "12"; FPKM "0.0000000000"; frac "0.000000"; conf_lo "0.000000"; conf_hi "0.031930"; cov "0.000000";
Chr5	Cufflinks	exon	5597974	5598174	1	+	.	gene_id "CUFF.13951"; transcript_id "AT5G17020.2"; exon_number "13"; FPKM "0.0000000000"; frac "0.000000"; conf_lo "0.000000"; conf_hi "0.031930"; cov "0.000000";
Chr5	Cufflinks	exon	5598328	5598387	1	+	.	gene_id "CUFF.13951"; transcript_id "AT5G17020.2"; exon_number "14"; FPKM "0.0000000000"; frac "0.000000"; conf_lo "0.000000"; conf_hi "0.031930"; cov "0.000000";
Chr5	Cufflinks	exon	5598650	5598760	1	+	.	gene_id "CUFF.13951"; transcript_id "AT5G17020.2"; exon_number "15"; FPKM "0.0000000000"; frac "0.000000"; conf_lo "0.000000"; conf_hi "0.031930"; cov "0.000000";
Chr5	Cufflinks	exon	5599036	5599133	1	+	.	gene_id "CUFF.13951"; transcript_id "AT5G17020.2"; exon_number "16"; FPKM "0.0000000000"; frac "0.000000"; conf_lo "0.000000"; conf_hi "0.031930"; cov "0.000000";
Chr5	Cufflinks	exon	5599272	5599380	1	+	.	gene_id "CUFF.13951"; transcript_id "AT5G17020.2"; exon_number "17"; FPKM "0.0000000000"; frac "0.000000"; conf_lo "0.000000"; conf_hi "0.031930"; cov "0.000000";
Chr5	Cufflinks	exon	5599676	5599741	1	+	.	gene_id "CUFF.13951"; transcript_id "AT5G17020.2"; exon_number "18"; FPKM "0.0000000000"; frac "0.000000"; conf_lo "0.000000"; conf_hi "0.031930"; cov "0.000000";
Chr5	Cufflinks	exon	5599834	5599932	1	+	.	gene_id "CUFF.13951"; transcript_id "AT5G17020.2"; exon_number "19"; FPKM "0.0000000000"; frac "0.000000"; conf_lo "0.000000"; conf_hi "0.031930"; cov "0.000000";
Chr5	Cufflinks	exon	5600014	5600094	1	+	.	gene_id "CUFF.13951"; transcript_id "AT5G17020.2"; exon_number "20"; FPKM "0.0000000000"; frac "0.000000"; conf_lo "0.000000"; conf_hi "0.031930"; cov "0.000000";
Chr5	Cufflinks	exon	5600164	5600253	1	+	.	gene_id "CUFF.13951"; transcript_id "AT5G17020.2"; exon_number "21"; FPKM "0.0000000000"; frac "0.000000"; conf_lo "0.000000"; conf_hi "0.031930"; cov "0.000000";
Chr5	Cufflinks	exon	5600406	5600491	1	+	.	gene_id "CUFF.13951"; transcript_id "AT5G17020.2"; exon_number "22"; FPKM "0.0000000000"; frac "0.000000"; conf_lo "0.000000"; conf_hi "0.031930"; cov "0.000000";
Chr5	Cufflinks	exon	5600592	5600672	1	+	.	gene_id "CUFF.13951"; transcript_id "AT5G17020.2"; exon_number "23"; FPKM "0.0000000000"; frac "0.000000"; conf_lo "0.000000"; conf_hi "0.031930"; cov "0.000000";
Chr5	Cufflinks	exon	5600765	5600947	1	+	.	gene_id "CUFF.13951"; transcript_id "AT5G17020.2"; exon_number "24"; FPKM "0.0000000000"; frac "0.000000"; conf_lo "0.000000"; conf_hi "0.031930"; cov "0.000000";
Chr5	Cufflinks	exon	5601066	5601132	1	+	.	gene_id "CUFF.13951"; transcript_id "AT5G17020.2"; exon_number "25"; FPKM "0.0000000000"; frac "0.000000"; conf_lo "0.000000"; conf_hi "0.031930"; cov "0.000000";
Chr5	Cufflinks	exon	5601241	5601351	1	+	.	gene_id "CUFF.13951"; transcript_id "AT5G17020.2"; exon_number "26"; FPKM "0.0000000000"; frac "0.000000"; conf_lo "0.000000"; conf_hi "0.031930"; cov "0.000000";
Chr5	Cufflinks	exon	5601474	5601581	1	+	.	gene_id "CUFF.13951"; transcript_id "AT5G17020.2"; exon_number "27"; FPKM "0.0000000000"; frac "0.000000"; conf_lo "0.000000"; conf_hi "0.031930"; cov "0.000000";
Chr5	Cufflinks	exon	5601666	5601803	1	+	.	gene_id "CUFF.13951"; transcript_id "AT5G17020.2"; exon_number "28"; FPKM "0.0000000000"; frac "0.000000"; conf_lo "0.000000"; conf_hi "0.031930"; cov "0.000000";
Chr5	Cufflinks	exon	5601912	5602049	1	+	.	gene_id "CUFF.13951"; transcript_id "AT5G17020.2"; exon_number "29"; FPKM "0.0000000000"; frac "0.000000"; conf_lo "0.000000"; conf_hi "0.031930"; cov "0.000000";
Chr5	Cufflinks	exon	5602145	5602249	1	+	.	gene_id "CUFF.13951"; transcript_id "AT5G17020.2"; exon_number "30"; FPKM "0.0000000000"; frac "0.000000"; conf_lo "0.000000"; conf_hi "0.031930"; cov "0.000000";
Chr5	Cufflinks	exon	5602345	5602916	1	+	.	gene_id "CUFF.13951"; transcript_id "AT5G17020.2"; exon_number "31"; FPKM "0.0000000000"; frac "0.000000"; conf_lo "0.000000"; conf_hi "0.031930"; cov "0.000000";
Chr5	Cufflinks	transcript	5594736	5602955	1000	+	.	gene_id "CUFF.13951"; transcript_id "AT5G17020.1"; FPKM "20.2248302566"; frac "0.601007"; conf_lo "18.814769"; conf_hi "21.634891"; cov "105.583126"; full_read_support "yes";
Chr5	Cufflinks	exon	5594736	5595002	1000	+	.	gene_id "CUFF.13951"; transcript_id "AT5G17020.1"; exon_number "1"; FPKM "20.2248302566"; frac "0.601007"; conf_lo "18.814769"; conf_hi "21.634891"; cov "105.583126";
Chr5	Cufflinks	exon	5595534	5595650	1000	+	.	gene_id "CUFF.13951"; transcript_id "AT5G17020.1"; exon_number "2"; FPKM "20.2248302566"; frac "0.601007"; conf_lo "18.814769"; conf_hi "21.634891"; cov "105.583126";
Chr5	Cufflinks	exon	5595731	5595823	1000	+	.	gene_id "CUFF.13951"; transcript_id "AT5G17020.1"; exon_number "3"; FPKM "20.2248302566"; frac "0.601007"; conf_lo "18.814769"; conf_hi "21.634891"; cov "105.583126";
Chr5	Cufflinks	exon	5595918	5595989	1000	+	.	gene_id "CUFF.13951"; transcript_id "AT5G17020.1"; exon_number "4"; FPKM "20.2248302566"; frac "0.601007"; conf_lo "18.814769"; conf_hi "21.634891"; cov "105.583126";
Chr5	Cufflinks	exon	5596145	5596252	1000	+	.	gene_id "CUFF.13951"; transcript_id "AT5G17020.1"; exon_number "5"; FPKM "20.2248302566"; frac "0.601007"; conf_lo "18.814769"; conf_hi "21.634891"; cov "105.583126";
Chr5	Cufflinks	exon	5596324	5596406	1000	+	.	gene_id "CUFF.13951"; transcript_id "AT5G17020.1"; exon_number "6"; FPKM "20.2248302566"; frac "0.601007"; conf_lo "18.814769"; conf_hi "21.634891"; cov "105.583126";
Chr5	Cufflinks	exon	5596531	5596669	1000	+	.	gene_id "CUFF.13951"; transcript_id "AT5G17020.1"; exon_number "7"; FPKM "20.2248302566"; frac "0.601007"; conf_lo "18.814769"; conf_hi "21.634891"; cov "105.583126";
Chr5	Cufflinks	exon	5596753	5596821	1000	+	.	gene_id "CUFF.13951"; transcript_id "AT5G17020.1"; exon_number "8"; FPKM "20.2248302566"; frac "0.601007"; conf_lo "18.814769"; conf_hi "21.634891"; cov "105.583126";
Chr5	Cufflinks	exon	5596907	5596984	1000	+	.	gene_id "CUFF.13951"; transcript_id "AT5G17020.1"; exon_number "9"; FPKM "20.2248302566"; frac "0.601007"; conf_lo "18.814769"; conf_hi "21.634891"; cov "105.583126";
Chr5	Cufflinks	exon	5597153	5597215	1000	+	.	gene_id "CUFF.13951"; transcript_id "AT5G17020.1"; exon_number "10"; FPKM "20.2248302566"; frac "0.601007"; conf_lo "18.814769"; conf_hi "21.634891"; cov "105.583126";
Chr5	Cufflinks	exon	5597309	5597353	1000	+	.	gene_id "CUFF.13951"; transcript_id "AT5G17020.1"; exon_number "11"; FPKM "20.2248302566"; frac "0.601007"; conf_lo "18.814769"; conf_hi "21.634891"; cov "105.583126";
Chr5	Cufflinks	exon	5597494	5597601	1000	+	.	gene_id "CUFF.13951"; transcript_id "AT5G17020.1"; exon_number "12"; FPKM "20.2248302566"; frac "0.601007"; conf_lo "18.814769"; conf_hi "21.634891"; cov "105.583126";
Chr5	Cufflinks	exon	5597735	5597833	1000	+	.	gene_id "CUFF.13951"; transcript_id "AT5G17020.1"; exon_number "13"; FPKM "20.2248302566"; frac "0.601007"; conf_lo "18.814769"; conf_hi "21.634891"; cov "105.583126";
Chr5	Cufflinks	exon	5597974	5598174	1000	+	.	gene_id "CUFF.13951"; transcript_id "AT5G17020.1"; exon_number "14"; FPKM "20.2248302566"; frac "0.601007"; conf_lo "18.814769"; conf_hi "21.634891"; cov "105.583126";
Chr5	Cufflinks	exon	5598328	5598387	1000	+	.	gene_id "CUFF.13951"; transcript_id "AT5G17020.1"; exon_number "15"; FPKM "20.2248302566"; frac "0.601007"; conf_lo "18.814769"; conf_hi "21.634891"; cov "105.583126";
Chr5	Cufflinks	exon	5598650	5598760	1000	+	.	gene_id "CUFF.13951"; transcript_id "AT5G17020.1"; exon_number "16"; FPKM "20.2248302566"; frac "0.601007"; conf_lo "18.814769"; conf_hi "21.634891"; cov "105.583126";
Chr5	Cufflinks	exon	5599036	5599133	1000	+	.	gene_id "CUFF.13951"; transcript_id "AT5G17020.1"; exon_number "17"; FPKM "20.2248302566"; frac "0.601007"; conf_lo "18.814769"; conf_hi "21.634891"; cov "105.583126";
Chr5	Cufflinks	exon	5599272	5599380	1000	+	.	gene_id "CUFF.13951"; transcript_id "AT5G17020.1"; exon_number "18"; FPKM "20.2248302566"; frac "0.601007"; conf_lo "18.814769"; conf_hi "21.634891"; cov "105.583126";
Chr5	Cufflinks	exon	5599676	5599741	1000	+	.	gene_id "CUFF.13951"; transcript_id "AT5G17020.1"; exon_number "19"; FPKM "20.2248302566"; frac "0.601007"; conf_lo "18.814769"; conf_hi "21.634891"; cov "105.583126";
Chr5	Cufflinks	exon	5599834	5599932	1000	+	.	gene_id "CUFF.13951"; transcript_id "AT5G17020.1"; exon_number "20"; FPKM "20.2248302566"; frac "0.601007"; conf_lo "18.814769"; conf_hi "21.634891"; cov "105.583126";
Chr5	Cufflinks	exon	5600014	5600094	1000	+	.	gene_id "CUFF.13951"; transcript_id "AT5G17020.1"; exon_number "21"; FPKM "20.2248302566"; frac "0.601007"; conf_lo "18.814769"; conf_hi "21.634891"; cov "105.583126";
Chr5	Cufflinks	exon	5600164	5600253	1000	+	.	gene_id "CUFF.13951"; transcript_id "AT5G17020.1"; exon_number "22"; FPKM "20.2248302566"; frac "0.601007"; conf_lo "18.814769"; conf_hi "21.634891"; cov "105.583126";
Chr5	Cufflinks	exon	5600406	5600491	1000	+	.	gene_id "CUFF.13951"; transcript_id "AT5G17020.1"; exon_number "23"; FPKM "20.2248302566"; frac "0.601007"; conf_lo "18.814769"; conf_hi "21.634891"; cov "105.583126";
Chr5	Cufflinks	exon	5600592	5600672	1000	+	.	gene_id "CUFF.13951"; transcript_id "AT5G17020.1"; exon_number "24"; FPKM "20.2248302566"; frac "0.601007"; conf_lo "18.814769"; conf_hi "21.634891"; cov "105.583126";
Chr5	Cufflinks	exon	5600765	5600947	1000	+	.	gene_id "CUFF.13951"; transcript_id "AT5G17020.1"; exon_number "25"; FPKM "20.2248302566"; frac "0.601007"; conf_lo "18.814769"; conf_hi "21.634891"; cov "105.583126";
Chr5	Cufflinks	exon	5601066	5601132	1000	+	.	gene_id "CUFF.13951"; transcript_id "AT5G17020.1"; exon_number "26"; FPKM "20.2248302566"; frac "0.601007"; conf_lo "18.814769"; conf_hi "21.634891"; cov "105.583126";
Chr5	Cufflinks	exon	5601241	5601351	1000	+	.	gene_id "CUFF.13951"; transcript_id "AT5G17020.1"; exon_number "27"; FPKM "20.2248302566"; frac "0.601007"; conf_lo "18.814769"; conf_hi "21.634891"; cov "105.583126";
Chr5	Cufflinks	exon	5601474	5601581	1000	+	.	gene_id "CUFF.13951"; transcript_id "AT5G17020.1"; exon_number "28"; FPKM "20.2248302566"; frac "0.601007"; conf_lo "18.814769"; conf_hi "21.634891"; cov "105.583126";
Chr5	Cufflinks	exon	5601666	5601803	1000	+	.	gene_id "CUFF.13951"; transcript_id "AT5G17020.1"; exon_number "29"; FPKM "20.2248302566"; frac "0.601007"; conf_lo "18.814769"; conf_hi "21.634891"; cov "105.583126";
Chr5	Cufflinks	exon	5601912	5602049	1000	+	.	gene_id "CUFF.13951"; transcript_id "AT5G17020.1"; exon_number "30"; FPKM "20.2248302566"; frac "0.601007"; conf_lo "18.814769"; conf_hi "21.634891"; cov "105.583126";
Chr5	Cufflinks	exon	5602145	5602249	1000	+	.	gene_id "CUFF.13951"; transcript_id "AT5G17020.1"; exon_number "31"; FPKM "20.2248302566"; frac "0.601007"; conf_lo "18.814769"; conf_hi "21.634891"; cov "105.583126";
Chr5	Cufflinks	exon	5602345	5602955	1000	+	.	gene_id "CUFF.13951"; transcript_id "AT5G17020.1"; exon_number "32"; FPKM "20.2248302566"; frac "0.601007"; conf_lo "18.814769"; conf_hi "21.634891"; cov "105.583126";
Chr5	Cufflinks	transcript	5576168	5578075	1000	-	.	gene_id "CUFF.13952"; transcript_id "AT5G16970.1"; FPKM "48.2868370185"; frac "0.398993"; conf_lo "44.404923"; conf_hi "52.168751"; cov "252.079998"; full_read_support "yes";
Chr5	Cufflinks	exon	5576168	5576669	1000	-	.	gene_id "CUFF.13952"; transcript_id "AT5G16970.1"; exon_number "1"; FPKM "48.2868370185"; frac "0.398993"; conf_lo "44.404923"; conf_hi "52.168751"; cov "252.079998";
Chr5	Cufflinks	exon	5576809	5576891	1000	-	.	gene_id "CUFF.13952"; transcript_id "AT5G16970.1"; exon_number "2"; FPKM "48.2868370185"; frac "0.398993"; conf_lo "44.404923"; conf_hi "52.168751"; cov "252.079998";
Chr5	Cufflinks	exon	5576995	5577161	1000	-	.	gene_id "CUFF.13952"; transcript_id "AT5G16970.1"; exon_number "3"; FPKM "48.2868370185"; frac "0.398993"; conf_lo "44.404923"; conf_hi "52.168751"; cov "252.079998";
Chr5	Cufflinks	exon	5577415	5577595	1000	-	.	gene_id "CUFF.13952"; transcript_id "AT5G16970.1"; exon_number "4"; FPKM "48.2868370185"; frac "0.398993"; conf_lo "44.404923"; conf_hi "52.168751"; cov "252.079998";
Chr5	Cufflinks	exon	5577774	5578075	1000	-	.	gene_id "CUFF.13952"; transcript_id "AT5G16970.1"; exon_number "5"; FPKM "48.2868370185"; frac "0.398993"; conf_lo "44.404923"; conf_hi "52.168751"; cov "252.079998";
Chr5	Cufflinks	transcript	5579054	5580929	1000	-	.	gene_id "CUFF.13953"; transcript_id "AT5G16980.2"; FPKM "2.5774456798"; frac "1.000000"; conf_lo "1.740653"; conf_hi "3.414238"; cov "13.463616"; full_read_support "yes";
Chr5	Cufflinks	exon	5579054	5579580	1000	-	.	gene_id "CUFF.13953"; transcript_id "AT5G16980.2"; exon_number "1"; FPKM "2.5774456798"; frac "1.000000"; conf_lo "1.740653"; conf_hi "3.414238"; cov "13.463616";
Chr5	Cufflinks	exon	5579722	5579804	1000	-	.	gene_id "CUFF.13953"; transcript_id "AT5G16980.2"; exon_number "2"; FPKM "2.5774456798"; frac "1.000000"; conf_lo "1.740653"; conf_hi "3.414238"; cov "13.463616";
Chr5	Cufflinks	exon	5579900	5580066	1000	-	.	gene_id "CUFF.13953"; transcript_id "AT5G16980.2"; exon_number "3"; FPKM "2.5774456798"; frac "1.000000"; conf_lo "1.740653"; conf_hi "3.414238"; cov "13.463616";
Chr5	Cufflinks	exon	5580293	5580469	1000	-	.	gene_id "CUFF.13953"; transcript_id "AT5G16980.2"; exon_number "4"; FPKM "2.5774456798"; frac "1.000000"; conf_lo "1.740653"; conf_hi "3.414238"; cov "13.463616";
Chr5	Cufflinks	exon	5580778	5580929	1000	-	.	gene_id "CUFF.13953"; transcript_id "AT5G16980.2"; exon_number "5"; FPKM "2.5774456798"; frac "1.000000"; conf_lo "1.740653"; conf_hi "3.414238"; cov "13.463616";
Chr5	Cufflinks	transcript	5579143	5580780	1	-	.	gene_id "CUFF.13953"; transcript_id "AT5G16980.1"; FPKM "0.0000000000"; frac "0.000000"; conf_lo "0.000000"; conf_hi "0.148730"; cov "0.000000"; full_read_support "no";
Chr5	Cufflinks	exon	5579143	5579580	1	-	.	gene_id "CUFF.13953"; transcript_id "AT5G16980.1"; exon_number "1"; FPKM "0.0000000000"; frac "0.000000"; conf_lo "0.000000"; conf_hi "0.148730"; cov "0.000000";
Chr5	Cufflinks	exon	5579722	5579804	1	-	.	gene_id "CUFF.13953"; transcript_id "AT5G16980.1"; exon_number "2"; FPKM "0.0000000000"; frac "0.000000"; conf_lo "0.000000"; conf_hi "0.148730"; cov "0.000000";
Chr5	Cufflinks	exon	5579900	5580066	1	-	.	gene_id "CUFF.13953"; transcript_id "AT5G16980.1"; exon_number "3"; FPKM "0.0000000000"; frac "0.000000"; conf_lo "0.000000"; conf_hi "0.148730"; cov "0.000000";
Chr5	Cufflinks	exon	5580293	5580469	1	-	.	gene_id "CUFF.13953"; transcript_id "AT5G16980.1"; exon_number "4"; FPKM "0.0000000000"; frac "0.000000"; conf_lo "0.000000"; conf_hi "0.148730"; cov "0.000000";
Chr5	Cufflinks	exon	5580659	5580780	1	-	.	gene_id "CUFF.13953"; transcript_id "AT5G16980.1"; exon_number "5"; FPKM "0.0000000000"; frac "0.000000"; conf_lo "0.000000"; conf_hi "0.148730"; cov "0.000000";
Chr5	Cufflinks	transcript	5581658	5584029	1000	-	.	gene_id "CUFF.13954"; transcript_id "AT5G16990.1"; FPKM "5.0971725204"; frac "0.687855"; conf_lo "3.995454"; conf_hi "6.198891"; cov "26.611035"; full_read_support "yes";
Chr5	Cufflinks	exon	5581658	5582209	1000	-	.	gene_id "CUFF.13954"; transcript_id "AT5G16990.1"; exon_number "1"; FPKM "5.0971725204"; frac "0.687855"; conf_lo "3.995454"; conf_hi "6.198891"; cov "26.611035";
Chr5	Cufflinks	exon	5582460	5582542	1000	-	.	gene_id "CUFF.13954"; transcript_id "AT5G16990.1"; exon_number "2"; FPKM "5.0971725204"; frac "0.687855"; conf_lo "3.995454"; conf_hi "6.198891"; cov "26.611035";
Chr5	Cufflinks	exon	5582650	5582816	1000	-	.	gene_id "CUFF.13954"; transcript_id "AT5G16990.1"; exon_number "3"; FPKM "5.0971725204"; frac "0.687855"; conf_lo "3.995454"; conf_hi "6.198891"; cov "26.611035";
Chr5	Cufflinks	exon	5583071	5583251	1000	-	.	gene_id "CUFF.13954"; transcript_id "AT5G16990.1"; exon_number "4"; FPKM "5.0971725204"; frac "0.687855"; conf_lo "3.995454"; conf_hi "6.198891"; cov "26.611035";
Chr5	Cufflinks	exon	5583628	5584029	1000	-	.	gene_id "CUFF.13954"; transcript_id "AT5G16990.1"; exon_number "5"; FPKM "5.0971725204"; frac "0.687855"; conf_lo "3.995454"; conf_hi "6.198891"; cov "26.611035";
Chr5	Cufflinks	transcript	5582551	5584093	898	-	.	gene_id "CUFF.13954"; transcript_id "CUFF.13954.2"; FPKM "4.5780491248"; frac "0.312145"; conf_lo "3.011895"; conf_hi "6.144203"; cov "23.900825"; full_read_support "yes";
Chr5	Cufflinks	exon	5582551	5582563	898	-	.	gene_id "CUFF.13954"; transcript_id "CUFF.13954.2"; exon_number "1"; FPKM "4.5780491248"; frac "0.312145"; conf_lo "3.011895"; conf_hi "6.144203"; cov "23.900825";
Chr5	Cufflinks	exon	5582671	5582816	898	-	.	gene_id "CUFF.13954"; transcript_id "CUFF.13954.2"; exon_number "2"; FPKM "4.5780491248"; frac "0.312145"; conf_lo "3.011895"; conf_hi "6.144203"; cov "23.900825";
Chr5	Cufflinks	exon	5583071	5583251	898	-	.	gene_id "CUFF.13954"; transcript_id "CUFF.13954.2"; exon_number "3"; FPKM "4.5780491248"; frac "0.312145"; conf_lo "3.011895"; conf_hi "6.144203"; cov "23.900825";
Chr5	Cufflinks	exon	5583628	5584093	898	-	.	gene_id "CUFF.13954"; transcript_id "CUFF.13954.2"; exon_number "4"; FPKM "4.5780491248"; frac "0.312145"; conf_lo "3.011895"; conf_hi "6.144203"; cov "23.900825";
Chr5	Cufflinks	transcript	5584801	5587063	1000	-	.	gene_id "AT5G17000"; transcript_id "AT5G17000.1"; FPKM "6.3439972256"; frac "1.000000"; conf_lo "5.137709"; conf_hi "7.550285"; cov "33.108973"; full_read_support "yes";
Chr5	Cufflinks	exon	5584801	5585361	1000	-	.	gene_id "AT5G17000"; transcript_id "AT5G17000.1"; exon_number "1"; FPKM "6.3439972256"; frac "1.000000"; conf_lo "5.137709"; conf_hi "7.550285"; cov "33.108973";
Chr5	Cufflinks	exon	5585597	5585679	1000	-	.	gene_id "AT5G17000"; transcript_id "AT5G17000.1"; exon_number "2"; FPKM "6.3439972256"; frac "1.000000"; conf_lo "5.137709"; conf_hi "7.550285"; cov "33.108973";
Chr5	Cufflinks	exon	5585772	5585938	1000	-	.	gene_id "AT5G17000"; transcript_id "AT5G17000.1"; exon_number "3"; FPKM "6.3439972256"; frac "1.000000"; conf_lo "5.137709"; conf_hi "7.550285"; cov "33.108973";
Chr5	Cufflinks	exon	5586225	5586405	1000	-	.	gene_id "AT5G17000"; transcript_id "AT5G17000.1"; exon_number "4"; FPKM "6.3439972256"; frac "1.000000"; conf_lo "5.137709"; conf_hi "7.550285"; cov "33.108973";
Chr5	Cufflinks	exon	5586764	5587063	1000	-	.	gene_id "AT5G17000"; transcript_id "AT5G17000.1"; exon_number "5"; FPKM "6.3439972256"; frac "1.000000"; conf_lo "5.137709"; conf_hi "7.550285"; cov "33.108973";
Chr5	Cufflinks	transcript	5587351	5592332	1	-	.	gene_id "CUFF.13955"; transcript_id "AT5G17010.2"; FPKM "0.0000000000"; frac "0.000000"; conf_lo "0.000000"; conf_hi "0.071419"; cov "0.000000"; full_read_support "no";
Chr5	Cufflinks	exon	5587351	5587982	1	-	.	gene_id "CUFF.13955"; transcript_id "AT5G17010.2"; exon_number "1"; FPKM "0.0000000000"; frac "0.000000"; conf_lo "0.000000"; conf_hi "0.071419"; cov "0.000000";
Chr5	Cufflinks	exon	5588222	5588322	1	-	.	gene_id "CUFF.13955"; transcript_id "AT5G17010.2"; exon_number "2"; FPKM "0.0000000000"; frac "0.000000"; conf_lo "0.000000"; conf_hi "0.071419"; cov "0.000000";
Chr5	Cufflinks	exon	5588638	5588692	1	-	.	gene_id "CUFF.13955"; transcript_id "AT5G17010.2"; exon_number "3"; FPKM "0.0000000000"; frac "0.000000"; conf_lo "0.000000"; conf_hi "0.071419"; cov "0.000000";
Chr5	Cufflinks	exon	5588898	5588978	1	-	.	gene_id "CUFF.13955"; transcript_id "AT5G17010.2"; exon_number "4"; FPKM "0.0000000000"; frac "0.000000"; conf_lo "0.000000"; conf_hi "0.071419"; cov "0.000000";
Chr5	Cufflinks	exon	5589389	5589757	1	-	.	gene_id "CUFF.13955"; transcript_id "AT5G17010.2"; exon_number "5"; FPKM "0.0000000000"; frac "0.000000"; conf_lo "0.000000"; conf_hi "0.071419"; cov "0.000000";
Chr5	Cufflinks	exon	5589873	5589974	1	-	.	gene_id "CUFF.13955"; transcript_id "AT5G17010.2"; exon_number "6"; FPKM "0.0000000000"; frac "0.000000"; conf_lo "0.000000"; conf_hi "0.071419"; cov "0.000000";
Chr5	Cufflinks	exon	5590548	5590672	1	-	.	gene_id "CUFF.13955"; transcript_id "AT5G17010.2"; exon_number "7"; FPKM "0.0000000000"; frac "0.000000"; conf_lo "0.000000"; conf_hi "0.071419"; cov "0.000000";
Chr5	Cufflinks	exon	5590773	5590839	1	-	.	gene_id "CUFF.13955"; transcript_id "AT5G17010.2"; exon_number "8"; FPKM "0.0000000000"; frac "0.000000"; conf_lo "0.000000"; conf_hi "0.071419"; cov "0.000000";
Chr5	Cufflinks	exon	5591015	5591086	1	-	.	gene_id "CUFF.13955"; transcript_id "AT5G17010.2"; exon_number "9"; FPKM "0.0000000000"; frac "0.000000"; conf_lo "0.000000"; conf_hi "0.071419"; cov "0.000000";
Chr5	Cufflinks	exon	5591330	5591408	1	-	.	gene_id "CUFF.13955"; transcript_id "AT5G17010.2"; exon_number "10"; FPKM "0.0000000000"; frac "0.000000"; conf_lo "0.000000"; conf_hi "0.071419"; cov "0.000000";
Chr5	Cufflinks	exon	5591721	5591809	1	-	.	gene_id "CUFF.13955"; transcript_id "AT5G17010.2"; exon_number "11"; FPKM "0.0000000000"; frac "0.000000"; conf_lo "0.000000"; conf_hi "0.071419"; cov "0.000000";
Chr5	Cufflinks	exon	5592282	5592332	1	-	.	gene_id "CUFF.13955"; transcript_id "AT5G17010.2"; exon_number "12"; FPKM "0.0000000000"; frac "0.000000"; conf_lo "0.000000"; conf_hi "0.071419"; cov "0.000000";
Chr5	Cufflinks	transcript	5587351	5592509	488	-	.	gene_id "CUFF.13955"; transcript_id "CUFF.13955.2"; FPKM "1.2385735969"; frac "0.346162"; conf_lo "0.775001"; conf_hi "1.702146"; cov "6.469151"; full_read_support "yes";
Chr5	Cufflinks	exon	5587351	5587982	488	-	.	gene_id "CUFF.13955"; transcript_id "CUFF.13955.2"; exon_number "1"; FPKM "1.2385735969"; frac "0.346162"; conf_lo "0.775001"; conf_hi "1.702146"; cov "6.469151";
Chr5	Cufflinks	exon	5588222	5588359	488	-	.	gene_id "CUFF.13955"; transcript_id "CUFF.13955.2"; exon_number "2"; FPKM "1.2385735969"; frac "0.346162"; conf_lo "0.775001"; conf_hi "1.702146"; cov "6.469151";
Chr5	Cufflinks	exon	5588638	5588736	488	-	.	gene_id "CUFF.13955"; transcript_id "CUFF.13955.2"; exon_number "3"; FPKM "1.2385735969"; frac "0.346162"; conf_lo "0.775001"; conf_hi "1.702146"; cov "6.469151";
Chr5	Cufflinks	exon	5588898	5588978	488	-	.	gene_id "CUFF.13955"; transcript_id "CUFF.13955.2"; exon_number "4"; FPKM "1.2385735969"; frac "0.346162"; conf_lo "0.775001"; conf_hi "1.702146"; cov "6.469151";
Chr5	Cufflinks	exon	5589093	5589155	488	-	.	gene_id "CUFF.13955"; transcript_id "CUFF.13955.2"; exon_number "5"; FPKM "1.2385735969"; frac "0.346162"; conf_lo "0.775001"; conf_hi "1.702146"; cov "6.469151";
Chr5	Cufflinks	exon	5589268	5589315	488	-	.	gene_id "CUFF.13955"; transcript_id "CUFF.13955.2"; exon_number "6"; FPKM "1.2385735969"; frac "0.346162"; conf_lo "0.775001"; conf_hi "1.702146"; cov "6.469151";
Chr5	Cufflinks	exon	5589389	5589757	488	-	.	gene_id "CUFF.13955"; transcript_id "CUFF.13955.2"; exon_number "7"; FPKM "1.2385735969"; frac "0.346162"; conf_lo "0.775001"; conf_hi "1.702146"; cov "6.469151";
Chr5	Cufflinks	exon	5589873	5589974	488	-	.	gene_id "CUFF.13955"; transcript_id "CUFF.13955.2"; exon_number "8"; FPKM "1.2385735969"; frac "0.346162"; conf_lo "0.775001"; conf_hi "1.702146"; cov "6.469151";
Chr5	Cufflinks	exon	5590548	5590672	488	-	.	gene_id "CUFF.13955"; transcript_id "CUFF.13955.2"; exon_number "9"; FPKM "1.2385735969"; frac "0.346162"; conf_lo "0.775001"; conf_hi "1.702146"; cov "6.469151";
Chr5	Cufflinks	exon	5590773	5590839	488	-	.	gene_id "CUFF.13955"; transcript_id "CUFF.13955.2"; exon_number "10"; FPKM "1.2385735969"; frac "0.346162"; conf_lo "0.775001"; conf_hi "1.702146"; cov "6.469151";
Chr5	Cufflinks	exon	5590981	5591040	488	-	.	gene_id "CUFF.13955"; transcript_id "CUFF.13955.2"; exon_number "11"; FPKM "1.2385735969"; frac "0.346162"; conf_lo "0.775001"; conf_hi "1.702146"; cov "6.469151";
Chr5	Cufflinks	exon	5591330	5591408	488	-	.	gene_id "CUFF.13955"; transcript_id "CUFF.13955.2"; exon_number "12"; FPKM "1.2385735969"; frac "0.346162"; conf_lo "0.775001"; conf_hi "1.702146"; cov "6.469151";
Chr5	Cufflinks	exon	5591721	5591818	488	-	.	gene_id "CUFF.13955"; transcript_id "CUFF.13955.2"; exon_number "13"; FPKM "1.2385735969"; frac "0.346162"; conf_lo "0.775001"; conf_hi "1.702146"; cov "6.469151";
Chr5	Cufflinks	exon	5592282	5592509	488	-	.	gene_id "CUFF.13955"; transcript_id "CUFF.13955.2"; exon_number "14"; FPKM "1.2385735969"; frac "0.346162"; conf_lo "0.775001"; conf_hi "1.702146"; cov "6.469151";
Chr5	Cufflinks	transcript	5587351	5592446	1	-	.	gene_id "CUFF.13955"; transcript_id "AT5G17010.1"; FPKM "0.0000000000"; frac "0.000000"; conf_lo "0.000000"; conf_hi "0.062928"; cov "0.000000"; full_read_support "no";
Chr5	Cufflinks	exon	5587351	5587757	1	-	.	gene_id "CUFF.13955"; transcript_id "AT5G17010.1"; exon_number "1"; FPKM "0.0000000000"; frac "0.000000"; conf_lo "0.000000"; conf_hi "0.062928"; cov "0.000000";
Chr5	Cufflinks	exon	5587844	5587982	1	-	.	gene_id "CUFF.13955"; transcript_id "AT5G17010.1"; exon_number "2"; FPKM "0.0000000000"; frac "0.000000"; conf_lo "0.000000"; conf_hi "0.062928"; cov "0.000000";
Chr5	Cufflinks	exon	5588222	5588359	1	-	.	gene_id "CUFF.13955"; transcript_id "AT5G17010.1"; exon_number "3"; FPKM "0.0000000000"; frac "0.000000"; conf_lo "0.000000"; conf_hi "0.062928"; cov "0.000000";
Chr5	Cufflinks	exon	5588638	5588736	1	-	.	gene_id "CUFF.13955"; transcript_id "AT5G17010.1"; exon_number "4"; FPKM "0.0000000000"; frac "0.000000"; conf_lo "0.000000"; conf_hi "0.062928"; cov "0.000000";
Chr5	Cufflinks	exon	5588898	5588978	1	-	.	gene_id "CUFF.13955"; transcript_id "AT5G17010.1"; exon_number "5"; FPKM "0.0000000000"; frac "0.000000"; conf_lo "0.000000"; conf_hi "0.062928"; cov "0.000000";
Chr5	Cufflinks	exon	5589093	5589155	1	-	.	gene_id "CUFF.13955"; transcript_id "AT5G17010.1"; exon_number "6"; FPKM "0.0000000000"; frac "0.000000"; conf_lo "0.000000"; conf_hi "0.062928"; cov "0.000000";
Chr5	Cufflinks	exon	5589268	5589315	1	-	.	gene_id "CUFF.13955"; transcript_id "AT5G17010.1"; exon_number "7"; FPKM "0.0000000000"; frac "0.000000"; conf_lo "0.000000"; conf_hi "0.062928"; cov "0.000000";
Chr5	Cufflinks	exon	5589389	5589757	1	-	.	gene_id "CUFF.13955"; transcript_id "AT5G17010.1"; exon_number "8"; FPKM "0.0000000000"; frac "0.000000"; conf_lo "0.000000"; conf_hi "0.062928"; cov "0.000000";
Chr5	Cufflinks	exon	5589873	5589974	1	-	.	gene_id "CUFF.13955"; transcript_id "AT5G17010.1"; exon_number "9"; FPKM "0.0000000000"; frac "0.000000"; conf_lo "0.000000"; conf_hi "0.062928"; cov "0.000000";
Chr5	Cufflinks	exon	5590548	5590672	1	-	.	gene_id "CUFF.13955"; transcript_id "AT5G17010.1"; exon_number "10"; FPKM "0.0000000000"; frac "0.000000"; conf_lo "0.000000"; conf_hi "0.062928"; cov "0.000000";
Chr5	Cufflinks	exon	5590773	5590839	1	-	.	gene_id "CUFF.13955"; transcript_id "AT5G17010.1"; exon_number "11"; FPKM "0.0000000000"; frac "0.000000"; conf_lo "0.000000"; conf_hi "0.062928"; cov "0.000000";
Chr5	Cufflinks	exon	5590981	5591040	1	-	.	gene_id "CUFF.13955"; transcript_id "AT5G17010.1"; exon_number "12"; FPKM "0.0000000000"; frac "0.000000"; conf_lo "0.000000"; conf_hi "0.062928"; cov "0.000000";
Chr5	Cufflinks	exon	5591330	5591408	1	-	.	gene_id "CUFF.13955"; transcript_id "AT5G17010.1"; exon_number "13"; FPKM "0.0000000000"; frac "0.000000"; conf_lo "0.000000"; conf_hi "0.062928"; cov "0.000000";
Chr5	Cufflinks	exon	5591721	5591818	1	-	.	gene_id "CUFF.13955"; transcript_id "AT5G17010.1"; exon_number "14"; FPKM "0.0000000000"; frac "0.000000"; conf_lo "0.000000"; conf_hi "0.062928"; cov "0.000000";
Chr5	Cufflinks	exon	5592282	5592446	1	-	.	gene_id "CUFF.13955"; transcript_id "AT5G17010.1"; exon_number "15"; FPKM "0.0000000000"; frac "0.000000"; conf_lo "0.000000"; conf_hi "0.062928"; cov "0.000000";
Chr5	Cufflinks	transcript	5587351	5592446	1000	-	.	gene_id "CUFF.13955"; transcript_id "AT5G17010.3"; FPKM "2.5373700930"; frac "0.653838"; conf_lo "1.896962"; conf_hi "3.177778"; cov "13.252850"; full_read_support "yes";
Chr5	Cufflinks	exon	5587351	5587752	1000	-	.	gene_id "CUFF.13955"; transcript_id "AT5G17010.3"; exon_number "1"; FPKM "2.5373700930"; frac "0.653838"; conf_lo "1.896962"; conf_hi "3.177778"; cov "13.252850";
Chr5	Cufflinks	exon	5587844	5587982	1000	-	.	gene_id "CUFF.13955"; transcript_id "AT5G17010.3"; exon_number "2"; FPKM "2.5373700930"; frac "0.653838"; conf_lo "1.896962"; conf_hi "3.177778"; cov "13.252850";
Chr5	Cufflinks	exon	5588222	5588359	1000	-	.	gene_id "CUFF.13955"; transcript_id "AT5G17010.3"; exon_number "3"; FPKM "2.5373700930"; frac "0.653838"; conf_lo "1.896962"; conf_hi "3.177778"; cov "13.252850";
Chr5	Cufflinks	exon	5588638	5588736	1000	-	.	gene_id "CUFF.13955"; transcript_id "AT5G17010.3"; exon_number "4"; FPKM "2.5373700930"; frac "0.653838"; conf_lo "1.896962"; conf_hi "3.177778"; cov "13.252850";
Chr5	Cufflinks	exon	5588898	5588978	1000	-	.	gene_id "CUFF.13955"; transcript_id "AT5G17010.3"; exon_number "5"; FPKM "2.5373700930"; frac "0.653838"; conf_lo "1.896962"; conf_hi "3.177778"; cov "13.252850";
Chr5	Cufflinks	exon	5589093	5589155	1000	-	.	gene_id "CUFF.13955"; transcript_id "AT5G17010.3"; exon_number "6"; FPKM "2.5373700930"; frac "0.653838"; conf_lo "1.896962"; conf_hi "3.177778"; cov "13.252850";
Chr5	Cufflinks	exon	5589268	5589315	1000	-	.	gene_id "CUFF.13955"; transcript_id "AT5G17010.3"; exon_number "7"; FPKM "2.5373700930"; frac "0.653838"; conf_lo "1.896962"; conf_hi "3.177778"; cov "13.252850";
Chr5	Cufflinks	exon	5589389	5589757	1000	-	.	gene_id "CUFF.13955"; transcript_id "AT5G17010.3"; exon_number "8"; FPKM "2.5373700930"; frac "0.653838"; conf_lo "1.896962"; conf_hi "3.177778"; cov "13.252850";
Chr5	Cufflinks	exon	5589873	5589974	1000	-	.	gene_id "CUFF.13955"; transcript_id "AT5G17010.3"; exon_number "9"; FPKM "2.5373700930"; frac "0.653838"; conf_lo "1.896962"; conf_hi "3.177778"; cov "13.252850";
Chr5	Cufflinks	exon	5590548	5590672	1000	-	.	gene_id "CUFF.13955"; transcript_id "AT5G17010.3"; exon_number "10"; FPKM "2.5373700930"; frac "0.653838"; conf_lo "1.896962"; conf_hi "3.177778"; cov "13.252850";
Chr5	Cufflinks	exon	5590773	5590839	1000	-	.	gene_id "CUFF.13955"; transcript_id "AT5G17010.3"; exon_number "11"; FPKM "2.5373700930"; frac "0.653838"; conf_lo "1.896962"; conf_hi "3.177778"; cov "13.252850";
Chr5	Cufflinks	exon	5590981	5591040	1000	-	.	gene_id "CUFF.13955"; transcript_id "AT5G17010.3"; exon_number "12"; FPKM "2.5373700930"; frac "0.653838"; conf_lo "1.896962"; conf_hi "3.177778"; cov "13.252850";
Chr5	Cufflinks	exon	5591330	5591408	1000	-	.	gene_id "CUFF.13955"; transcript_id "AT5G17010.3"; exon_number "13"; FPKM "2.5373700930"; frac "0.653838"; conf_lo "1.896962"; conf_hi "3.177778"; cov "13.252850";
Chr5	Cufflinks	exon	5591721	5591818	1000	-	.	gene_id "CUFF.13955"; transcript_id "AT5G17010.3"; exon_number "14"; FPKM "2.5373700930"; frac "0.653838"; conf_lo "1.896962"; conf_hi "3.177778"; cov "13.252850";
Chr5	Cufflinks	exon	5592282	5592446	1000	-	.	gene_id "CUFF.13955"; transcript_id "AT5G17010.3"; exon_number "15"; FPKM "2.5373700930"; frac "0.653838"; conf_lo "1.896962"; conf_hi "3.177778"; cov "13.252850";
Chr5	Cufflinks	transcript	5587722	5592469	1	-	.	gene_id "CUFF.13955"; transcript_id "AT5G17010.4"; FPKM "0.0000000000"; frac "0.000000"; conf_lo "0.000000"; conf_hi "0.083640"; cov "0.000000"; full_read_support "no";
Chr5	Cufflinks	exon	5587722	5587752	1	-	.	gene_id "CUFF.13955"; transcript_id "AT5G17010.4"; exon_number "1"; FPKM "0.0000000000"; frac "0.000000"; conf_lo "0.000000"; conf_hi "0.083640"; cov "0.000000";
Chr5	Cufflinks	exon	5587844	5587982	1	-	.	gene_id "CUFF.13955"; transcript_id "AT5G17010.4"; exon_number "2"; FPKM "0.0000000000"; frac "0.000000"; conf_lo "0.000000"; conf_hi "0.083640"; cov "0.000000";
Chr5	Cufflinks	exon	5588222	5588359	1	-	.	gene_id "CUFF.13955"; transcript_id "AT5G17010.4"; exon_number "3"; FPKM "0.0000000000"; frac "0.000000"; conf_lo "0.000000"; conf_hi "0.083640"; cov "0.000000";
Chr5	Cufflinks	exon	5588898	5588978	1	-	.	gene_id "CUFF.13955"; transcript_id "AT5G17010.4"; exon_number "4"; FPKM "0.0000000000"; frac "0.000000"; conf_lo "0.000000"; conf_hi "0.083640"; cov "0.000000";
Chr5	Cufflinks	exon	5589093	5589155	1	-	.	gene_id "CUFF.13955"; transcript_id "AT5G17010.4"; exon_number "5"; FPKM "0.0000000000"; frac "0.000000"; conf_lo "0.000000"; conf_hi "0.083640"; cov "0.000000";
Chr5	Cufflinks	exon	5589268	5589315	1	-	.	gene_id "CUFF.13955"; transcript_id "AT5G17010.4"; exon_number "6"; FPKM "0.0000000000"; frac "0.000000"; conf_lo "0.000000"; conf_hi "0.083640"; cov "0.000000";
Chr5	Cufflinks	exon	5589389	5589757	1	-	.	gene_id "CUFF.13955"; transcript_id "AT5G17010.4"; exon_number "7"; FPKM "0.0000000000"; frac "0.000000"; conf_lo "0.000000"; conf_hi "0.083640"; cov "0.000000";
Chr5	Cufflinks	exon	5589873	5589974	1	-	.	gene_id "CUFF.13955"; transcript_id "AT5G17010.4"; exon_number "8"; FPKM "0.0000000000"; frac "0.000000"; conf_lo "0.000000"; conf_hi "0.083640"; cov "0.000000";
Chr5	Cufflinks	exon	5590548	5590672	1	-	.	gene_id "CUFF.13955"; transcript_id "AT5G17010.4"; exon_number "9"; FPKM "0.0000000000"; frac "0.000000"; conf_lo "0.000000"; conf_hi "0.083640"; cov "0.000000";
Chr5	Cufflinks	exon	5590773	5590839	1	-	.	gene_id "CUFF.13955"; transcript_id "AT5G17010.4"; exon_number "10"; FPKM "0.0000000000"; frac "0.000000"; conf_lo "0.000000"; conf_hi "0.083640"; cov "0.000000";
Chr5	Cufflinks	exon	5590981	5591040	1	-	.	gene_id "CUFF.13955"; transcript_id "AT5G17010.4"; exon_number "11"; FPKM "0.0000000000"; frac "0.000000"; conf_lo "0.000000"; conf_hi "0.083640"; cov "0.000000";
Chr5	Cufflinks	exon	5591330	5591408	1	-	.	gene_id "CUFF.13955"; transcript_id "AT5G17010.4"; exon_number "12"; FPKM "0.0000000000"; frac "0.000000"; conf_lo "0.000000"; conf_hi "0.083640"; cov "0.000000";
Chr5	Cufflinks	exon	5591721	5591818	1	-	.	gene_id "CUFF.13955"; transcript_id "AT5G17010.4"; exon_number "13"; FPKM "0.0000000000"; frac "0.000000"; conf_lo "0.000000"; conf_hi "0.083640"; cov "0.000000";
Chr5	Cufflinks	exon	5592282	5592469	1	-	.	gene_id "CUFF.13955"; transcript_id "AT5G17010.4"; exon_number "14"; FPKM "0.0000000000"; frac "0.000000"; conf_lo "0.000000"; conf_hi "0.083640"; cov "0.000000";
Chr5	Cufflinks	transcript	5603133	5604738	1	-	.	gene_id "AT5G17030"; transcript_id "AT5G17030.1"; FPKM "0.0000000000"; frac "0.000000"; conf_lo "0.000000"; conf_hi "0.000000"; cov "0.000000"; full_read_support "no";
Chr5	Cufflinks	exon	5603133	5604084	1	-	.	gene_id "AT5G17030"; transcript_id "AT5G17030.1"; exon_number "1"; FPKM "0.0000000000"; frac "0.000000"; conf_lo "0.000000"; conf_hi "0.000000"; cov "0.000000";
Chr5	Cufflinks	exon	5604231	5604738	1	-	.	gene_id "AT5G17030"; transcript_id "AT5G17030.1"; exon_number "2"; FPKM "0.0000000000"; frac "0.000000"; conf_lo "0.000000"; conf_hi "0.000000"; cov "0.000000";
Chr5	Cufflinks	transcript	5607788	5609492	1000	-	.	gene_id "CUFF.13956"; transcript_id "AT5G17050.1"; FPKM "7.1280543289"; frac "0.892185"; conf_lo "5.917870"; conf_hi "8.338239"; cov "37.192700"; full_read_support "yes";
Chr5	Cufflinks	exon	5607788	5608708	1000	-	.	gene_id "CUFF.13956"; transcript_id "AT5G17050.1"; exon_number "1"; FPKM "7.1280543289"; frac "0.892185"; conf_lo "5.917870"; conf_hi "8.338239"; cov "37.192700";
Chr5	Cufflinks	exon	5608891	5609492	1000	-	.	gene_id "CUFF.13956"; transcript_id "AT5G17050.1"; exon_number "2"; FPKM "7.1280543289"; frac "0.892185"; conf_lo "5.917870"; conf_hi "8.338239"; cov "37.192700";
Chr5	Cufflinks	transcript	5607851	5608784	219	-	.	gene_id "CUFF.13956"; transcript_id "CUFF.13956.2"; FPKM "1.5667332530"; frac "0.107815"; conf_lo "0.635596"; conf_hi "2.497871"; cov "8.174887"; full_read_support "yes";
Chr5	Cufflinks	exon	5607851	5608784	219	-	.	gene_id "CUFF.13956"; transcript_id "CUFF.13956.2"; exon_number "1"; FPKM "1.5667332530"; frac "0.107815"; conf_lo "0.635596"; conf_hi "2.497871"; cov "8.174887";
Chr5	Cufflinks	transcript	5610806	5613065	1000	+	.	gene_id "CUFF.13957"; transcript_id "AT5G17060.1"; FPKM "4.2983357581"; frac "1.000000"; conf_lo "3.241888"; conf_hi "5.354784"; cov "22.441470"; full_read_support "yes";
Chr5	Cufflinks	exon	5610806	5611112	1000	+	.	gene_id "CUFF.13957"; transcript_id "AT5G17060.1"; exon_number "1"; FPKM "4.2983357581"; frac "1.000000"; conf_lo "3.241888"; conf_hi "5.354784"; cov "22.441470";
Chr5	Cufflinks	exon	5611397	5611487	1000	+	.	gene_id "CUFF.13957"; transcript_id "AT5G17060.1"; exon_number "2"; FPKM "4.2983357581"; frac "1.000000"; conf_lo "3.241888"; conf_hi "5.354784"; cov "22.441470";
Chr5	Cufflinks	exon	5611845	5611960	1000	+	.	gene_id "CUFF.13957"; transcript_id "AT5G17060.1"; exon_number "3"; FPKM "4.2983357581"; frac "1.000000"; conf_lo "3.241888"; conf_hi "5.354784"; cov "22.441470";
Chr5	Cufflinks	exon	5612158	5612217	1000	+	.	gene_id "CUFF.13957"; transcript_id "AT5G17060.1"; exon_number "4"; FPKM "4.2983357581"; frac "1.000000"; conf_lo "3.241888"; conf_hi "5.354784"; cov "22.441470";
Chr5	Cufflinks	exon	5612297	5612362	1000	+	.	gene_id "CUFF.13957"; transcript_id "AT5G17060.1"; exon_number "5"; FPKM "4.2983357581"; frac "1.000000"; conf_lo "3.241888"; conf_hi "5.354784"; cov "22.441470";
Chr5	Cufflinks	exon	5612451	5612648	1000	+	.	gene_id "CUFF.13957"; transcript_id "AT5G17060.1"; exon_number "6"; FPKM "4.2983357581"; frac "1.000000"; conf_lo "3.241888"; conf_hi "5.354784"; cov "22.441470";
Chr5	Cufflinks	exon	5612754	5613065	1000	+	.	gene_id "CUFF.13957"; transcript_id "AT5G17060.1"; exon_number "7"; FPKM "4.2983357581"; frac "1.000000"; conf_lo "3.241888"; conf_hi "5.354784"; cov "22.441470";
Chr5	Cufflinks	transcript	5613368	5616138	1000	-	.	gene_id "CUFF.13958"; transcript_id "AT5G17070.1"; FPKM "9.7211017157"; frac "1.000000"; conf_lo "8.001375"; conf_hi "11.440829"; cov "50.737709"; full_read_support "yes";
Chr5	Cufflinks	exon	5613368	5613587	1000	-	.	gene_id "CUFF.13958"; transcript_id "AT5G17070.1"; exon_number "1"; FPKM "9.7211017157"; frac "1.000000"; conf_lo "8.001375"; conf_hi "11.440829"; cov "50.737709";
Chr5	Cufflinks	exon	5613688	5613958	1000	-	.	gene_id "CUFF.13958"; transcript_id "AT5G17070.1"; exon_number "2"; FPKM "9.7211017157"; frac "1.000000"; conf_lo "8.001375"; conf_hi "11.440829"; cov "50.737709";
Chr5	Cufflinks	exon	5614039	5614101	1000	-	.	gene_id "CUFF.13958"; transcript_id "AT5G17070.1"; exon_number "3"; FPKM "9.7211017157"; frac "1.000000"; conf_lo "8.001375"; conf_hi "11.440829"; cov "50.737709";
Chr5	Cufflinks	exon	5614500	5614552	1000	-	.	gene_id "CUFF.13958"; transcript_id "AT5G17070.1"; exon_number "4"; FPKM "9.7211017157"; frac "1.000000"; conf_lo "8.001375"; conf_hi "11.440829"; cov "50.737709";
Chr5	Cufflinks	exon	5614992	5615088	1000	-	.	gene_id "CUFF.13958"; transcript_id "AT5G17070.1"; exon_number "5"; FPKM "9.7211017157"; frac "1.000000"; conf_lo "8.001375"; conf_hi "11.440829"; cov "50.737709";
Chr5	Cufflinks	exon	5615186	5615234	1000	-	.	gene_id "CUFF.13958"; transcript_id "AT5G17070.1"; exon_number "6"; FPKM "9.7211017157"; frac "1.000000"; conf_lo "8.001375"; conf_hi "11.440829"; cov "50.737709";
Chr5	Cufflinks	exon	5615443	5615523	1000	-	.	gene_id "CUFF.13958"; transcript_id "AT5G17070.1"; exon_number "7"; FPKM "9.7211017157"; frac "1.000000"; conf_lo "8.001375"; conf_hi "11.440829"; cov "50.737709";
Chr5	Cufflinks	exon	5615943	5616138	1000	-	.	gene_id "CUFF.13958"; transcript_id "AT5G17070.1"; exon_number "8"; FPKM "9.7211017157"; frac "1.000000"; conf_lo "8.001375"; conf_hi "11.440829"; cov "50.737709";
Chr5	Cufflinks	transcript	5617432	5617572	1	+	.	gene_id "AT5G17073"; transcript_id "AT5G17073.1"; FPKM "0.0000000000"; frac "0.000000"; conf_lo "0.000000"; conf_hi "0.000000"; cov "0.000000"; full_read_support "no";
Chr5	Cufflinks	exon	5617432	5617572	1	+	.	gene_id "AT5G17073"; transcript_id "AT5G17073.1"; exon_number "1"; FPKM "0.0000000000"; frac "0.000000"; conf_lo "0.000000"; conf_hi "0.000000"; cov "0.000000";
Chr5	Cufflinks	transcript	5619594	5620949	1	+	.	gene_id "AT5G17080"; transcript_id "AT5G17080.1"; FPKM "0.0000000000"; frac "0.000000"; conf_lo "0.000000"; conf_hi "0.000000"; cov "0.000000"; full_read_support "no";
Chr5	Cufflinks	exon	5619594	5619788	1	+	.	gene_id "AT5G17080"; transcript_id "AT5G17080.1"; exon_number "1"; FPKM "0.0000000000"; frac "0.000000"; conf_lo "0.000000"; conf_hi "0.000000"; cov "0.000000";
Chr5	Cufflinks	exon	5619873	5619957	1	+	.	gene_id "AT5G17080"; transcript_id "AT5G17080.1"; exon_number "2"; FPKM "0.0000000000"; frac "0.000000"; conf_lo "0.000000"; conf_hi "0.000000"; cov "0.000000";
Chr5	Cufflinks	exon	5620136	5620374	1	+	.	gene_id "AT5G17080"; transcript_id "AT5G17080.1"; exon_number "3"; FPKM "0.0000000000"; frac "0.000000"; conf_lo "0.000000"; conf_hi "0.000000"; cov "0.000000";
Chr5	Cufflinks	exon	5620480	5620623	1	+	.	gene_id "AT5G17080"; transcript_id "AT5G17080.1"; exon_number "4"; FPKM "0.0000000000"; frac "0.000000"; conf_lo "0.000000"; conf_hi "0.000000"; cov "0.000000";
Chr5	Cufflinks	exon	5620716	5620949	1	+	.	gene_id "AT5G17080"; transcript_id "AT5G17080.1"; exon_number "5"; FPKM "0.0000000000"; frac "0.000000"; conf_lo "0.000000"; conf_hi "0.000000"; cov "0.000000";
Chr5	Cufflinks	transcript	5621249	5622476	1	-	.	gene_id "AT5G17090"; transcript_id "AT5G17090.1"; FPKM "0.0000000000"; frac "0.000000"; conf_lo "0.000000"; conf_hi "0.000000"; cov "0.000000"; full_read_support "no";
Chr5	Cufflinks	exon	5621249	5621476	1	-	.	gene_id "AT5G17090"; transcript_id "AT5G17090.1"; exon_number "1"; FPKM "0.0000000000"; frac "0.000000"; conf_lo "0.000000"; conf_hi "0.000000"; cov "0.000000";
Chr5	Cufflinks	exon	5621604	5621810	1	-	.	gene_id "AT5G17090"; transcript_id "AT5G17090.1"; exon_number "2"; FPKM "0.0000000000"; frac "0.000000"; conf_lo "0.000000"; conf_hi "0.000000"; cov "0.000000";
Chr5	Cufflinks	exon	5621904	5622038	1	-	.	gene_id "AT5G17090"; transcript_id "AT5G17090.1"; exon_number "3"; FPKM "0.0000000000"; frac "0.000000"; conf_lo "0.000000"; conf_hi "0.000000"; cov "0.000000";
Chr5	Cufflinks	exon	5622125	5622476	1	-	.	gene_id "AT5G17090"; transcript_id "AT5G17090.1"; exon_number "4"; FPKM "0.0000000000"; frac "0.000000"; conf_lo "0.000000"; conf_hi "0.000000"; cov "0.000000";
Chr5	Cufflinks	transcript	5623021	5624800	1	-	.	gene_id "AT5G17100"; transcript_id "AT5G17100.1"; FPKM "0.0000000000"; frac "0.000000"; conf_lo "0.000000"; conf_hi "0.000000"; cov "0.000000"; full_read_support "no";
Chr5	Cufflinks	exon	5623021	5623190	1	-	.	gene_id "AT5G17100"; transcript_id "AT5G17100.1"; exon_number "1"; FPKM "0.0000000000"; frac "0.000000"; conf_lo "0.000000"; conf_hi "0.000000"; cov "0.000000";
Chr5	Cufflinks	exon	5623348	5623502	1	-	.	gene_id "AT5G17100"; transcript_id "AT5G17100.1"; exon_number "2"; FPKM "0.0000000000"; frac "0.000000"; conf_lo "0.000000"; conf_hi "0.000000"; cov "0.000000";
Chr5	Cufflinks	exon	5623596	5623624	1	-	.	gene_id "AT5G17100"; transcript_id "AT5G17100.1"; exon_number "3"; FPKM "0.0000000000"; frac "0.000000"; conf_lo "0.000000"; conf_hi "0.000000"; cov "0.000000";
Chr5	Cufflinks	exon	5623734	5623952	1	-	.	gene_id "AT5G17100"; transcript_id "AT5G17100.1"; exon_number "4"; FPKM "0.0000000000"; frac "0.000000"; conf_lo "0.000000"; conf_hi "0.000000"; cov "0.000000";
Chr5	Cufflinks	exon	5624040	5624171	1	-	.	gene_id "AT5G17100"; transcript_id "AT5G17100.1"; exon_number "5"; FPKM "0.0000000000"; frac "0.000000"; conf_lo "0.000000"; conf_hi "0.000000"; cov "0.000000";
Chr5	Cufflinks	exon	5624398	5624800	1	-	.	gene_id "AT5G17100"; transcript_id "AT5G17100.1"; exon_number "6"; FPKM "0.0000000000"; frac "0.000000"; conf_lo "0.000000"; conf_hi "0.000000"; cov "0.000000";
Chr5	Cufflinks	transcript	5626563	5627474	1	-	.	gene_id "AT5G17110"; transcript_id "AT5G17110.1"; FPKM "0.0000000000"; frac "0.000000"; conf_lo "0.000000"; conf_hi "0.000000"; cov "0.000000"; full_read_support "no";
Chr5	Cufflinks	exon	5626563	5626760	1	-	.	gene_id "AT5G17110"; transcript_id "AT5G17110.1"; exon_number "1"; FPKM "0.0000000000"; frac "0.000000"; conf_lo "0.000000"; conf_hi "0.000000"; cov "0.000000";
Chr5	Cufflinks	exon	5626850	5626981	1	-	.	gene_id "AT5G17110"; transcript_id "AT5G17110.1"; exon_number "2"; FPKM "0.0000000000"; frac "0.000000"; conf_lo "0.000000"; conf_hi "0.000000"; cov "0.000000";
Chr5	Cufflinks	exon	5627178	5627474	1	-	.	gene_id "AT5G17110"; transcript_id "AT5G17110.1"; exon_number "3"; FPKM "0.0000000000"; frac "0.000000"; conf_lo "0.000000"; conf_hi "0.000000"; cov "0.000000";
Chr5	Cufflinks	transcript	5628529	5629324	1	-	.	gene_id "AT5G17120"; transcript_id "AT5G17120.1"; FPKM "0.0000000000"; frac "0.000000"; conf_lo "0.000000"; conf_hi "0.000000"; cov "0.000000"; full_read_support "no";
Chr5	Cufflinks	exon	5628529	5628729	1	-	.	gene_id "AT5G17120"; transcript_id "AT5G17120.1"; exon_number "1"; FPKM "0.0000000000"; frac "0.000000"; conf_lo "0.000000"; conf_hi "0.000000"; cov "0.000000";
Chr5	Cufflinks	exon	5628819	5628953	1	-	.	gene_id "AT5G17120"; transcript_id "AT5G17120.1"; exon_number "2"; FPKM "0.0000000000"; frac "0.000000"; conf_lo "0.000000"; conf_hi "0.000000"; cov "0.000000";
Chr5	Cufflinks	exon	5629037	5629324	1	-	.	gene_id "AT5G17120"; transcript_id "AT5G17120.1"; exon_number "3"; FPKM "0.0000000000"; frac "0.000000"; conf_lo "0.000000"; conf_hi "0.000000"; cov "0.000000";
Chr5	Cufflinks	transcript	5630538	5634764	1000	+	.	gene_id "AT5G17125"; transcript_id "AT5G17125.1"; FPKM "0.0286277120"; frac "1.000000"; conf_lo "0.000000"; conf_hi "0.069170"; cov "0.149540"; full_read_support "yes";
Chr5	Cufflinks	exon	5630538	5634764	1000	+	.	gene_id "AT5G17125"; transcript_id "AT5G17125.1"; exon_number "1"; FPKM "0.0286277120"; frac "1.000000"; conf_lo "0.000000"; conf_hi "0.069170"; cov "0.149540";
Chr5	Cufflinks	transcript	5636972	5637534	1	+	.	gene_id "AT5G17130"; transcript_id "AT5G17130.1"; FPKM "0.0000000000"; frac "0.000000"; conf_lo "0.000000"; conf_hi "0.000000"; cov "0.000000"; full_read_support "no";
Chr5	Cufflinks	exon	5636972	5637145	1	+	.	gene_id "AT5G17130"; transcript_id "AT5G17130.1"; exon_number "1"; FPKM "0.0000000000"; frac "0.000000"; conf_lo "0.000000"; conf_hi "0.000000"; cov "0.000000";
Chr5	Cufflinks	exon	5637246	5637330	1	+	.	gene_id "AT5G17130"; transcript_id "AT5G17130.1"; exon_number "2"; FPKM "0.0000000000"; frac "0.000000"; conf_lo "0.000000"; conf_hi "0.000000"; cov "0.000000";
Chr5	Cufflinks	exon	5637422	5637534	1	+	.	gene_id "AT5G17130"; transcript_id "AT5G17130.1"; exon_number "3"; FPKM "0.0000000000"; frac "0.000000"; conf_lo "0.000000"; conf_hi "0.000000"; cov "0.000000";
Chr5	Cufflinks	transcript	5637830	5638273	1	+	.	gene_id "AT5G17140"; transcript_id "AT5G17140.1"; FPKM "0.0000000000"; frac "0.000000"; conf_lo "0.000000"; conf_hi "0.000000"; cov "0.000000"; full_read_support "no";
Chr5	Cufflinks	exon	5637830	5637961	1	+	.	gene_id "AT5G17140"; transcript_id "AT5G17140.1"; exon_number "1"; FPKM "0.0000000000"; frac "0.000000"; conf_lo "0.000000"; conf_hi "0.000000"; cov "0.000000";
Chr5	Cufflinks	exon	5638067	5638273	1	+	.	gene_id "AT5G17140"; transcript_id "AT5G17140.1"; exon_number "2"; FPKM "0.0000000000"; frac "0.000000"; conf_lo "0.000000"; conf_hi "0.000000"; cov "0.000000";
Chr5	Cufflinks	transcript	5638475	5639592	1	-	.	gene_id "CUFF.13959"; transcript_id "AT5G17150.1"; FPKM "0.0000000000"; frac "0.000000"; conf_lo "0.000000"; conf_hi "0.185176"; cov "0.000000"; full_read_support "no";
Chr5	Cufflinks	exon	5638475	5638687	1	-	.	gene_id "CUFF.13959"; transcript_id "AT5G17150.1"; exon_number "1"; FPKM "0.0000000000"; frac "0.000000"; conf_lo "0.000000"; conf_hi "0.185176"; cov "0.000000";
Chr5	Cufflinks	exon	5638788	5639001	1	-	.	gene_id "CUFF.13959"; transcript_id "AT5G17150.1"; exon_number "2"; FPKM "0.0000000000"; frac "0.000000"; conf_lo "0.000000"; conf_hi "0.185176"; cov "0.000000";
Chr5	Cufflinks	exon	5639096	5639230	1	-	.	gene_id "CUFF.13959"; transcript_id "AT5G17150.1"; exon_number "3"; FPKM "0.0000000000"; frac "0.000000"; conf_lo "0.000000"; conf_hi "0.185176"; cov "0.000000";
Chr5	Cufflinks	exon	5639320	5639592	1	-	.	gene_id "CUFF.13959"; transcript_id "AT5G17150.1"; exon_number "4"; FPKM "0.0000000000"; frac "0.000000"; conf_lo "0.000000"; conf_hi "0.185176"; cov "0.000000";
Chr5	Cufflinks	transcript	5639646	5642513	1	-	.	gene_id "CUFF.13959"; transcript_id "AT5G17160.1"; FPKM "0.0000000000"; frac "0.000000"; conf_lo "0.000000"; conf_hi "0.064592"; cov "0.000000"; full_read_support "yes";
Chr5	Cufflinks	exon	5639646	5640585	1	-	.	gene_id "CUFF.13959"; transcript_id "AT5G17160.1"; exon_number "1"; FPKM "0.0000000000"; frac "0.000000"; conf_lo "0.000000"; conf_hi "0.064592"; cov "0.000000";
Chr5	Cufflinks	exon	5640668	5640847	1	-	.	gene_id "CUFF.13959"; transcript_id "AT5G17160.1"; exon_number "2"; FPKM "0.0000000000"; frac "0.000000"; conf_lo "0.000000"; conf_hi "0.064592"; cov "0.000000";
Chr5	Cufflinks	exon	5640931	5641107	1	-	.	gene_id "CUFF.13959"; transcript_id "AT5G17160.1"; exon_number "3"; FPKM "0.0000000000"; frac "0.000000"; conf_lo "0.000000"; conf_hi "0.064592"; cov "0.000000";
Chr5	Cufflinks	exon	5641193	5641688	1	-	.	gene_id "CUFF.13959"; transcript_id "AT5G17160.1"; exon_number "4"; FPKM "0.0000000000"; frac "0.000000"; conf_lo "0.000000"; conf_hi "0.064592"; cov "0.000000";
Chr5	Cufflinks	exon	5642314	5642513	1	-	.	gene_id "CUFF.13959"; transcript_id "AT5G17160.1"; exon_number "5"; FPKM "0.0000000000"; frac "0.000000"; conf_lo "0.000000"; conf_hi "0.064592"; cov "0.000000";
Chr5	Cufflinks	transcript	5935038	5939487	1000	+	.	gene_id "CUFF.13960"; transcript_id "AT5G17920.1"; FPKM "496.9178840662"; frac "1.000000"; conf_lo "475.346180"; conf_hi "518.489588"; cov "2594.011192"; full_read_support "yes";
Chr5	Cufflinks	exon	5935038	5935203	1000	+	.	gene_id "CUFF.13960"; transcript_id "AT5G17920.1"; exon_number "1"; FPKM "496.9178840662"; frac "1.000000"; conf_lo "475.346180"; conf_hi "518.489588"; cov "2594.011192";
Chr5	Cufflinks	exon	5935756	5936120	1000	+	.	gene_id "CUFF.13960"; transcript_id "AT5G17920.1"; exon_number "2"; FPKM "496.9178840662"; frac "1.000000"; conf_lo "475.346180"; conf_hi "518.489588"; cov "2594.011192";
Chr5	Cufflinks	exon	5936210	5936297	1000	+	.	gene_id "CUFF.13960"; transcript_id "AT5G17920.1"; exon_number "3"; FPKM "496.9178840662"; frac "1.000000"; conf_lo "475.346180"; conf_hi "518.489588"; cov "2594.011192";
Chr5	Cufflinks	exon	5936566	5936693	1000	+	.	gene_id "CUFF.13960"; transcript_id "AT5G17920.1"; exon_number "4"; FPKM "496.9178840662"; frac "1.000000"; conf_lo "475.346180"; conf_hi "518.489588"; cov "2594.011192";
Chr5	Cufflinks	exon	5936800	5937191	1000	+	.	gene_id "CUFF.13960"; transcript_id "AT5G17920.1"; exon_number "5"; FPKM "496.9178840662"; frac "1.000000"; conf_lo "475.346180"; conf_hi "518.489588"; cov "2594.011192";
Chr5	Cufflinks	exon	5937293	5937456	1000	+	.	gene_id "CUFF.13960"; transcript_id "AT5G17920.1"; exon_number "6"; FPKM "496.9178840662"; frac "1.000000"; conf_lo "475.346180"; conf_hi "518.489588"; cov "2594.011192";
Chr5	Cufflinks	exon	5937555	5937635	1000	+	.	gene_id "CUFF.13960"; transcript_id "AT5G17920.1"; exon_number "7"; FPKM "496.9178840662"; frac "1.000000"; conf_lo "475.346180"; conf_hi "518.489588"; cov "2594.011192";
Chr5	Cufflinks	exon	5937733	5937899	1000	+	.	gene_id "CUFF.13960"; transcript_id "AT5G17920.1"; exon_number "8"; FPKM "496.9178840662"; frac "1.000000"; conf_lo "475.346180"; conf_hi "518.489588"; cov "2594.011192";
Chr5	Cufflinks	exon	5937994	5938099	1000	+	.	gene_id "CUFF.13960"; transcript_id "AT5G17920.1"; exon_number "9"; FPKM "496.9178840662"; frac "1.000000"; conf_lo "475.346180"; conf_hi "518.489588"; cov "2594.011192";
Chr5	Cufflinks	exon	5938192	5938442	1000	+	.	gene_id "CUFF.13960"; transcript_id "AT5G17920.1"; exon_number "10"; FPKM "496.9178840662"; frac "1.000000"; conf_lo "475.346180"; conf_hi "518.489588"; cov "2594.011192";
Chr5	Cufflinks	exon	5938527	5938728	1000	+	.	gene_id "CUFF.13960"; transcript_id "AT5G17920.1"; exon_number "11"; FPKM "496.9178840662"; frac "1.000000"; conf_lo "475.346180"; conf_hi "518.489588"; cov "2594.011192";
Chr5	Cufflinks	exon	5938827	5939487	1000	+	.	gene_id "CUFF.13960"; transcript_id "AT5G17920.1"; exon_number "12"; FPKM "496.9178840662"; frac "1.000000"; conf_lo "475.346180"; conf_hi "518.489588"; cov "2594.011192";
Chr5	Cufflinks	transcript	5935274	5939468	1	+	.	gene_id "CUFF.13960"; transcript_id "AT5G17920.2"; FPKM "0.0000000000"; frac "0.000000"; conf_lo "0.000000"; conf_hi "0.046573"; cov "0.000000"; full_read_support "yes";
Chr5	Cufflinks	exon	5935274	5935368	1	+	.	gene_id "CUFF.13960"; transcript_id "AT5G17920.2"; exon_number "1"; FPKM "0.0000000000"; frac "0.000000"; conf_lo "0.000000"; conf_hi "0.046573"; cov "0.000000";
Chr5	Cufflinks	exon	5935756	5936120	1	+	.	gene_id "CUFF.13960"; transcript_id "AT5G17920.2"; exon_number "2"; FPKM "0.0000000000"; frac "0.000000"; conf_lo "0.000000"; conf_hi "0.046573"; cov "0.000000";
Chr5	Cufflinks	exon	5936210	5936297	1	+	.	gene_id "CUFF.13960"; transcript_id "AT5G17920.2"; exon_number "3"; FPKM "0.0000000000"; frac "0.000000"; conf_lo "0.000000"; conf_hi "0.046573"; cov "0.000000";
Chr5	Cufflinks	exon	5936566	5936693	1	+	.	gene_id "CUFF.13960"; transcript_id "AT5G17920.2"; exon_number "4"; FPKM "0.0000000000"; frac "0.000000"; conf_lo "0.000000"; conf_hi "0.046573"; cov "0.000000";
Chr5	Cufflinks	exon	5936800	5937191	1	+	.	gene_id "CUFF.13960"; transcript_id "AT5G17920.2"; exon_number "5"; FPKM "0.0000000000"; frac "0.000000"; conf_lo "0.000000"; conf_hi "0.046573"; cov "0.000000";
Chr5	Cufflinks	exon	5937293	5937456	1	+	.	gene_id "CUFF.13960"; transcript_id "AT5G17920.2"; exon_number "6"; FPKM "0.0000000000"; frac "0.000000"; conf_lo "0.000000"; conf_hi "0.046573"; cov "0.000000";
Chr5	Cufflinks	exon	5937555	5937635	1	+	.	gene_id "CUFF.13960"; transcript_id "AT5G17920.2"; exon_number "7"; FPKM "0.0000000000"; frac "0.000000"; conf_lo "0.000000"; conf_hi "0.046573"; cov "0.000000";
Chr5	Cufflinks	exon	5937733	5937899	1	+	.	gene_id "CUFF.13960"; transcript_id "AT5G17920.2"; exon_number "8"; FPKM "0.0000000000"; frac "0.000000"; conf_lo "0.000000"; conf_hi "0.046573"; cov "0.000000";
Chr5	Cufflinks	exon	5937994	5938099	1	+	.	gene_id "CUFF.13960"; transcript_id "AT5G17920.2"; exon_number "9"; FPKM "0.0000000000"; frac "0.000000"; conf_lo "0.000000"; conf_hi "0.046573"; cov "0.000000";
Chr5	Cufflinks	exon	5938192	5938442	1	+	.	gene_id "CUFF.13960"; transcript_id "AT5G17920.2"; exon_number "10"; FPKM "0.0000000000"; frac "0.000000"; conf_lo "0.000000"; conf_hi "0.046573"; cov "0.000000";
Chr5	Cufflinks	exon	5938527	5938728	1	+	.	gene_id "CUFF.13960"; transcript_id "AT5G17920.2"; exon_number "11"; FPKM "0.0000000000"; frac "0.000000"; conf_lo "0.000000"; conf_hi "0.046573"; cov "0.000000";
Chr5	Cufflinks	exon	5938827	5939468	1	+	.	gene_id "CUFF.13960"; transcript_id "AT5G17920.2"; exon_number "12"; FPKM "0.0000000000"; frac "0.000000"; conf_lo "0.000000"; conf_hi "0.046573"; cov "0.000000";
Chr5	Cufflinks	transcript	5643118	5647783	1000	-	.	gene_id "AT5G17165"; transcript_id "AT5G17165.1"; FPKM "1.1847508525"; frac "1.000000"; conf_lo "0.125077"; conf_hi "2.244424"; cov "6.188697"; full_read_support "no";
Chr5	Cufflinks	exon	5643118	5643398	1000	-	.	gene_id "AT5G17165"; transcript_id "AT5G17165.1"; exon_number "1"; FPKM "1.1847508525"; frac "1.000000"; conf_lo "0.125077"; conf_hi "2.244424"; cov "6.188697";
Chr5	Cufflinks	exon	5647608	5647783	1000	-	.	gene_id "AT5G17165"; transcript_id "AT5G17165.1"; exon_number "2"; FPKM "1.1847508525"; frac "1.000000"; conf_lo "0.125077"; conf_hi "2.244424"; cov "6.188697";
Chr5	Cufflinks	transcript	5649193	5651158	1000	+	.	gene_id "CUFF.13961"; transcript_id "AT5G17170.1"; FPKM "42.4089684785"; frac "1.000000"; conf_lo "38.695089"; conf_hi "46.122848"; cov "221.295457"; full_read_support "yes";
Chr5	Cufflinks	exon	5649193	5649448	1000	+	.	gene_id "CUFF.13961"; transcript_id "AT5G17170.1"; exon_number "1"; FPKM "42.4089684785"; frac "1.000000"; conf_lo "38.695089"; conf_hi "46.122848"; cov "221.295457";
Chr5	Cufflinks	exon	5649582	5649794	1000	+	.	gene_id "CUFF.13961"; transcript_id "AT5G17170.1"; exon_number "2"; FPKM "42.4089684785"; frac "1.000000"; conf_lo "38.695089"; conf_hi "46.122848"; cov "221.295457";
Chr5	Cufflinks	exon	5649887	5650053	1000	+	.	gene_id "CUFF.13961"; transcript_id "AT5G17170.1"; exon_number "3"; FPKM "42.4089684785"; frac "1.000000"; conf_lo "38.695089"; conf_hi "46.122848"; cov "221.295457";
Chr5	Cufflinks	exon	5650435	5650516	1000	+	.	gene_id "CUFF.13961"; transcript_id "AT5G17170.1"; exon_number "4"; FPKM "42.4089684785"; frac "1.000000"; conf_lo "38.695089"; conf_hi "46.122848"; cov "221.295457";
Chr5	Cufflinks	exon	5650624	5650692	1000	+	.	gene_id "CUFF.13961"; transcript_id "AT5G17170.1"; exon_number "5"; FPKM "42.4089684785"; frac "1.000000"; conf_lo "38.695089"; conf_hi "46.122848"; cov "221.295457";
Chr5	Cufflinks	exon	5650805	5651158	1000	+	.	gene_id "CUFF.13961"; transcript_id "AT5G17170.1"; exon_number "6"; FPKM "42.4089684785"; frac "1.000000"; conf_lo "38.695089"; conf_hi "46.122848"; cov "221.295457";
Chr5	Cufflinks	transcript	5649193	5651158	1	+	.	gene_id "CUFF.13961"; transcript_id "AT5G17170.2"; FPKM "0.0000000000"; frac "0.000000"; conf_lo "0.000000"; conf_hi "0.124137"; cov "0.000000"; full_read_support "no";
Chr5	Cufflinks	exon	5649193	5649448	1	+	.	gene_id "CUFF.13961"; transcript_id "AT5G17170.2"; exon_number "1"; FPKM "0.0000000000"; frac "0.000000"; conf_lo "0.000000"; conf_hi "0.124137"; cov "0.000000";
Chr5	Cufflinks	exon	5649582	5649794	1	+	.	gene_id "CUFF.13961"; transcript_id "AT5G17170.2"; exon_number "2"; FPKM "0.0000000000"; frac "0.000000"; conf_lo "0.000000"; conf_hi "0.124137"; cov "0.000000";
Chr5	Cufflinks	exon	5649887	5650053	1	+	.	gene_id "CUFF.13961"; transcript_id "AT5G17170.2"; exon_number "3"; FPKM "0.0000000000"; frac "0.000000"; conf_lo "0.000000"; conf_hi "0.124137"; cov "0.000000";
Chr5	Cufflinks	exon	5650435	5650520	1	+	.	gene_id "CUFF.13961"; transcript_id "AT5G17170.2"; exon_number "4"; FPKM "0.0000000000"; frac "0.000000"; conf_lo "0.000000"; conf_hi "0.124137"; cov "0.000000";
Chr5	Cufflinks	exon	5650629	5650692	1	+	.	gene_id "CUFF.13961"; transcript_id "AT5G17170.2"; exon_number "5"; FPKM "0.0000000000"; frac "0.000000"; conf_lo "0.000000"; conf_hi "0.124137"; cov "0.000000";
Chr5	Cufflinks	exon	5650805	5651158	1	+	.	gene_id "CUFF.13961"; transcript_id "AT5G17170.2"; exon_number "6"; FPKM "0.0000000000"; frac "0.000000"; conf_lo "0.000000"; conf_hi "0.124137"; cov "0.000000";
Chr5	Cufflinks	transcript	5651436	5651807	1	+	.	gene_id "AT5G17180"; transcript_id "AT5G17180.1"; FPKM "0.0000000000"; frac "0.000000"; conf_lo "0.000000"; conf_hi "0.000000"; cov "0.000000"; full_read_support "no";
Chr5	Cufflinks	exon	5651436	5651807	1	+	.	gene_id "AT5G17180"; transcript_id "AT5G17180.1"; exon_number "1"; FPKM "0.0000000000"; frac "0.000000"; conf_lo "0.000000"; conf_hi "0.000000"; cov "0.000000";
Chr5	Cufflinks	transcript	5652218	5652983	1000	+	.	gene_id "AT5G17190"; transcript_id "AT5G17190.1"; FPKM "48.7544193845"; frac "1.000000"; conf_lo "43.775717"; conf_hi "53.733122"; cov "254.444548"; full_read_support "yes";
Chr5	Cufflinks	exon	5652218	5652983	1000	+	.	gene_id "AT5G17190"; transcript_id "AT5G17190.1"; exon_number "1"; FPKM "48.7544193845"; frac "1.000000"; conf_lo "43.775717"; conf_hi "53.733122"; cov "254.444548";
Chr5	Cufflinks	transcript	5653524	5655336	1	-	.	gene_id "AT5G17200"; transcript_id "AT5G17200.1"; FPKM "0.0000000000"; frac "0.000000"; conf_lo "0.000000"; conf_hi "0.000000"; cov "0.000000"; full_read_support "no";
Chr5	Cufflinks	exon	5653524	5653928	1	-	.	gene_id "AT5G17200"; transcript_id "AT5G17200.1"; exon_number "1"; FPKM "0.0000000000"; frac "0.000000"; conf_lo "0.000000"; conf_hi "0.000000"; cov "0.000000";
Chr5	Cufflinks	exon	5654036	5654144	1	-	.	gene_id "AT5G17200"; transcript_id "AT5G17200.1"; exon_number "2"; FPKM "0.0000000000"; frac "0.000000"; conf_lo "0.000000"; conf_hi "0.000000"; cov "0.000000";
Chr5	Cufflinks	exon	5654239	5654528	1	-	.	gene_id "AT5G17200"; transcript_id "AT5G17200.1"; exon_number "3"; FPKM "0.0000000000"; frac "0.000000"; conf_lo "0.000000"; conf_hi "0.000000"; cov "0.000000";
Chr5	Cufflinks	exon	5654632	5654790	1	-	.	gene_id "AT5G17200"; transcript_id "AT5G17200.1"; exon_number "4"; FPKM "0.0000000000"; frac "0.000000"; conf_lo "0.000000"; conf_hi "0.000000"; cov "0.000000";
Chr5	Cufflinks	exon	5654942	5655076	1	-	.	gene_id "AT5G17200"; transcript_id "AT5G17200.1"; exon_number "5"; FPKM "0.0000000000"; frac "0.000000"; conf_lo "0.000000"; conf_hi "0.000000"; cov "0.000000";
Chr5	Cufflinks	exon	5655169	5655336	1	-	.	gene_id "AT5G17200"; transcript_id "AT5G17200.1"; exon_number "6"; FPKM "0.0000000000"; frac "0.000000"; conf_lo "0.000000"; conf_hi "0.000000"; cov "0.000000";
Chr5	Cufflinks	transcript	5656383	5658147	1000	+	.	gene_id "AT5G17210"; transcript_id "AT5G17210.1"; FPKM "2.4445886843"; frac "1.000000"; conf_lo "1.538583"; conf_hi "3.350595"; cov "12.755889"; full_read_support "yes";
Chr5	Cufflinks	exon	5656383	5656614	1000	+	.	gene_id "AT5G17210"; transcript_id "AT5G17210.1"; exon_number "1"; FPKM "2.4445886843"; frac "1.000000"; conf_lo "1.538583"; conf_hi "3.350595"; cov "12.755889";
Chr5	Cufflinks	exon	5657343	5657554	1000	+	.	gene_id "AT5G17210"; transcript_id "AT5G17210.1"; exon_number "2"; FPKM "2.4445886843"; frac "1.000000"; conf_lo "1.538583"; conf_hi "3.350595"; cov "12.755889";
Chr5	Cufflinks	exon	5657649	5658147	1000	+	.	gene_id "AT5G17210"; transcript_id "AT5G17210.1"; exon_number "3"; FPKM "2.4445886843"; frac "1.000000"; conf_lo "1.538583"; conf_hi "3.350595"; cov "12.755889";
Chr5	Cufflinks	transcript	5656433	5658147	1	+	.	gene_id "AT5G17210"; transcript_id "AT5G17210.2"; FPKM "0.0000000000"; frac "0.000000"; conf_lo "0.000000"; conf_hi "0.151676"; cov "0.000000"; full_read_support "no";
Chr5	Cufflinks	exon	5656433	5656702	1	+	.	gene_id "AT5G17210"; transcript_id "AT5G17210.2"; exon_number "1"; FPKM "0.0000000000"; frac "0.000000"; conf_lo "0.000000"; conf_hi "0.151676"; cov "0.000000";
Chr5	Cufflinks	exon	5657352	5657554	1	+	.	gene_id "AT5G17210"; transcript_id "AT5G17210.2"; exon_number "2"; FPKM "0.0000000000"; frac "0.000000"; conf_lo "0.000000"; conf_hi "0.151676"; cov "0.000000";
Chr5	Cufflinks	exon	5657649	5658147	1	+	.	gene_id "AT5G17210"; transcript_id "AT5G17210.2"; exon_number "3"; FPKM "0.0000000000"; frac "0.000000"; conf_lo "0.000000"; conf_hi "0.151676"; cov "0.000000";
Chr5	Cufflinks	transcript	5658460	5659386	1000	+	.	gene_id "CUFF.13962"; transcript_id "AT5G17220.1"; FPKM "3.4726964549"; frac "1.000000"; conf_lo "2.247039"; conf_hi "4.698354"; cov "18.140072"; full_read_support "yes";
Chr5	Cufflinks	exon	5658460	5658674	1000	+	.	gene_id "CUFF.13962"; transcript_id "AT5G17220.1"; exon_number "1"; FPKM "3.4726964549"; frac "1.000000"; conf_lo "2.247039"; conf_hi "4.698354"; cov "18.140072";
Chr5	Cufflinks	exon	5658740	5658788	1000	+	.	gene_id "CUFF.13962"; transcript_id "AT5G17220.1"; exon_number "2"; FPKM "3.4726964549"; frac "1.000000"; conf_lo "2.247039"; conf_hi "4.698354"; cov "18.140072";
Chr5	Cufflinks	exon	5658874	5659386	1000	+	.	gene_id "CUFF.13962"; transcript_id "AT5G17220.1"; exon_number "3"; FPKM "3.4726964549"; frac "1.000000"; conf_lo "2.247039"; conf_hi "4.698354"; cov "18.140072";
Chr5	Cufflinks	transcript	5659574	5662865	1000	-	.	gene_id "CUFF.13963"; transcript_id "AT5G17230.1"; FPKM "34.3874870708"; frac "0.839768"; conf_lo "31.713985"; conf_hi "37.060989"; cov "179.456899"; full_read_support "yes";
Chr5	Cufflinks	exon	5659574	5660009	1000	-	.	gene_id "CUFF.13963"; transcript_id "AT5G17230.1"; exon_number "1"; FPKM "34.3874870708"; frac "0.839768"; conf_lo "31.713985"; conf_hi "37.060989"; cov "179.456899";
Chr5	Cufflinks	exon	5660107	5660299	1000	-	.	gene_id "CUFF.13963"; transcript_id "AT5G17230.1"; exon_number "2"; FPKM "34.3874870708"; frac "0.839768"; conf_lo "31.713985"; conf_hi "37.060989"; cov "179.456899";
Chr5	Cufflinks	exon	5660448	5660683	1000	-	.	gene_id "CUFF.13963"; transcript_id "AT5G17230.1"; exon_number "3"; FPKM "34.3874870708"; frac "0.839768"; conf_lo "31.713985"; conf_hi "37.060989"; cov "179.456899";
Chr5	Cufflinks	exon	5660801	5660973	1000	-	.	gene_id "CUFF.13963"; transcript_id "AT5G17230.1"; exon_number "4"; FPKM "34.3874870708"; frac "0.839768"; conf_lo "31.713985"; conf_hi "37.060989"; cov "179.456899";
Chr5	Cufflinks	exon	5661515	5661565	1000	-	.	gene_id "CUFF.13963"; transcript_id "AT5G17230.1"; exon_number "5"; FPKM "34.3874870708"; frac "0.839768"; conf_lo "31.713985"; conf_hi "37.060989"; cov "179.456899";
Chr5	Cufflinks	exon	5661643	5662239	1000	-	.	gene_id "CUFF.13963"; transcript_id "AT5G17230.1"; exon_number "6"; FPKM "34.3874870708"; frac "0.839768"; conf_lo "31.713985"; conf_hi "37.060989"; cov "179.456899";
Chr5	Cufflinks	exon	5662615	5662865	1000	-	.	gene_id "CUFF.13963"; transcript_id "AT5G17230.1"; exon_number "7"; FPKM "34.3874870708"; frac "0.839768"; conf_lo "31.713985"; conf_hi "37.060989"; cov "179.456899";
Chr5	Cufflinks	transcript	5659613	5662865	1	-	.	gene_id "CUFF.13963"; transcript_id "AT5G17230.3"; FPKM "0.0000000000"; frac "0.000000"; conf_lo "0.000000"; conf_hi "0.066460"; cov "0.000000"; full_read_support "no";
Chr5	Cufflinks	exon	5659613	5660009	1	-	.	gene_id "CUFF.13963"; transcript_id "AT5G17230.3"; exon_number "1"; FPKM "0.0000000000"; frac "0.000000"; conf_lo "0.000000"; conf_hi "0.066460"; cov "0.000000";
Chr5	Cufflinks	exon	5660107	5660299	1	-	.	gene_id "CUFF.13963"; transcript_id "AT5G17230.3"; exon_number "2"; FPKM "0.0000000000"; frac "0.000000"; conf_lo "0.000000"; conf_hi "0.066460"; cov "0.000000";
Chr5	Cufflinks	exon	5660448	5660683	1	-	.	gene_id "CUFF.13963"; transcript_id "AT5G17230.3"; exon_number "3"; FPKM "0.0000000000"; frac "0.000000"; conf_lo "0.000000"; conf_hi "0.066460"; cov "0.000000";
Chr5	Cufflinks	exon	5660801	5660973	1	-	.	gene_id "CUFF.13963"; transcript_id "AT5G17230.3"; exon_number "4"; FPKM "0.0000000000"; frac "0.000000"; conf_lo "0.000000"; conf_hi "0.066460"; cov "0.000000";
Chr5	Cufflinks	exon	5661386	5661430	1	-	.	gene_id "CUFF.13963"; transcript_id "AT5G17230.3"; exon_number "5"; FPKM "0.0000000000"; frac "0.000000"; conf_lo "0.000000"; conf_hi "0.066460"; cov "0.000000";
Chr5	Cufflinks	exon	5661515	5661565	1	-	.	gene_id "CUFF.13963"; transcript_id "AT5G17230.3"; exon_number "6"; FPKM "0.0000000000"; frac "0.000000"; conf_lo "0.000000"; conf_hi "0.066460"; cov "0.000000";
Chr5	Cufflinks	exon	5661643	5662239	1	-	.	gene_id "CUFF.13963"; transcript_id "AT5G17230.3"; exon_number "7"; FPKM "0.0000000000"; frac "0.000000"; conf_lo "0.000000"; conf_hi "0.066460"; cov "0.000000";
Chr5	Cufflinks	exon	5662615	5662865	1	-	.	gene_id "CUFF.13963"; transcript_id "AT5G17230.3"; exon_number "8"; FPKM "0.0000000000"; frac "0.000000"; conf_lo "0.000000"; conf_hi "0.066460"; cov "0.000000";
Chr5	Cufflinks	transcript	5659636	5662466	217	-	.	gene_id "CUFF.13963"; transcript_id "AT5G17230.2"; FPKM "7.4872533587"; frac "0.160232"; conf_lo "6.121620"; conf_hi "8.852886"; cov "39.073494"; full_read_support "yes";
Chr5	Cufflinks	exon	5659636	5660009	217	-	.	gene_id "CUFF.13963"; transcript_id "AT5G17230.2"; exon_number "1"; FPKM "7.4872533587"; frac "0.160232"; conf_lo "6.121620"; conf_hi "8.852886"; cov "39.073494";
Chr5	Cufflinks	exon	5660107	5660299	217	-	.	gene_id "CUFF.13963"; transcript_id "AT5G17230.2"; exon_number "2"; FPKM "7.4872533587"; frac "0.160232"; conf_lo "6.121620"; conf_hi "8.852886"; cov "39.073494";
Chr5	Cufflinks	exon	5660448	5660683	217	-	.	gene_id "CUFF.13963"; transcript_id "AT5G17230.2"; exon_number "3"; FPKM "7.4872533587"; frac "0.160232"; conf_lo "6.121620"; conf_hi "8.852886"; cov "39.073494";
Chr5	Cufflinks	exon	5660801	5660973	217	-	.	gene_id "CUFF.13963"; transcript_id "AT5G17230.2"; exon_number "4"; FPKM "7.4872533587"; frac "0.160232"; conf_lo "6.121620"; conf_hi "8.852886"; cov "39.073494";
Chr5	Cufflinks	exon	5661515	5661565	217	-	.	gene_id "CUFF.13963"; transcript_id "AT5G17230.2"; exon_number "5"; FPKM "7.4872533587"; frac "0.160232"; conf_lo "6.121620"; conf_hi "8.852886"; cov "39.073494";
Chr5	Cufflinks	exon	5661643	5662239	217	-	.	gene_id "CUFF.13963"; transcript_id "AT5G17230.2"; exon_number "6"; FPKM "7.4872533587"; frac "0.160232"; conf_lo "6.121620"; conf_hi "8.852886"; cov "39.073494";
Chr5	Cufflinks	exon	5662367	5662466	217	-	.	gene_id "CUFF.13963"; transcript_id "AT5G17230.2"; exon_number "7"; FPKM "7.4872533587"; frac "0.160232"; conf_lo "6.121620"; conf_hi "8.852886"; cov "39.073494";
Chr5	Cufflinks	transcript	5845934	5847653	1	+	.	gene_id "AT5G17720"; transcript_id "AT5G17720.1"; FPKM "0.0000000000"; frac "0.000000"; conf_lo "0.000000"; conf_hi "0.086233"; cov "0.000000"; full_read_support "no";
Chr5	Cufflinks	exon	5845934	5846387	1	+	.	gene_id "AT5G17720"; transcript_id "AT5G17720.1"; exon_number "1"; FPKM "0.0000000000"; frac "0.000000"; conf_lo "0.000000"; conf_hi "0.086233"; cov "0.000000";
Chr5	Cufflinks	exon	5846466	5846812	1	+	.	gene_id "AT5G17720"; transcript_id "AT5G17720.1"; exon_number "2"; FPKM "0.0000000000"; frac "0.000000"; conf_lo "0.000000"; conf_hi "0.086233"; cov "0.000000";
Chr5	Cufflinks	exon	5846906	5847102	1	+	.	gene_id "AT5G17720"; transcript_id "AT5G17720.1"; exon_number "3"; FPKM "0.0000000000"; frac "0.000000"; conf_lo "0.000000"; conf_hi "0.086233"; cov "0.000000";
Chr5	Cufflinks	exon	5847320	5847653	1	+	.	gene_id "AT5G17720"; transcript_id "AT5G17720.1"; exon_number "4"; FPKM "0.0000000000"; frac "0.000000"; conf_lo "0.000000"; conf_hi "0.086233"; cov "0.000000";
Chr5	Cufflinks	transcript	5664160	5664273	1	+	.	gene_id "AT5G17233"; transcript_id "AT5G17233.1"; FPKM "0.0000000000"; frac "0.000000"; conf_lo "0.000000"; conf_hi "0.000000"; cov "0.000000"; full_read_support "no";
Chr5	Cufflinks	exon	5664160	5664273	1	+	.	gene_id "AT5G17233"; transcript_id "AT5G17233.1"; exon_number "1"; FPKM "0.0000000000"; frac "0.000000"; conf_lo "0.000000"; conf_hi "0.000000"; cov "0.000000";
Chr5	Cufflinks	transcript	5666852	5668907	1	+	.	gene_id "CUFF.13964"; transcript_id "AT5G17240.1"; FPKM "0.0000000000"; frac "0.000000"; conf_lo "0.000000"; conf_hi "0.086932"; cov "0.000000"; full_read_support "no";
Chr5	Cufflinks	exon	5666852	5666996	1	+	.	gene_id "CUFF.13964"; transcript_id "AT5G17240.1"; exon_number "1"; FPKM "0.0000000000"; frac "0.000000"; conf_lo "0.000000"; conf_hi "0.086932"; cov "0.000000";
Chr5	Cufflinks	exon	5667076	5667226	1	+	.	gene_id "CUFF.13964"; transcript_id "AT5G17240.1"; exon_number "2"; FPKM "0.0000000000"; frac "0.000000"; conf_lo "0.000000"; conf_hi "0.086932"; cov "0.000000";
Chr5	Cufflinks	exon	5667315	5667446	1	+	.	gene_id "CUFF.13964"; transcript_id "AT5G17240.1"; exon_number "3"; FPKM "0.0000000000"; frac "0.000000"; conf_lo "0.000000"; conf_hi "0.086932"; cov "0.000000";
Chr5	Cufflinks	exon	5667590	5667730	1	+	.	gene_id "CUFF.13964"; transcript_id "AT5G17240.1"; exon_number "4"; FPKM "0.0000000000"; frac "0.000000"; conf_lo "0.000000"; conf_hi "0.086932"; cov "0.000000";
Chr5	Cufflinks	exon	5667838	5668086	1	+	.	gene_id "CUFF.13964"; transcript_id "AT5G17240.1"; exon_number "5"; FPKM "0.0000000000"; frac "0.000000"; conf_lo "0.000000"; conf_hi "0.086932"; cov "0.000000";
Chr5	Cufflinks	exon	5668190	5668907	1	+	.	gene_id "CUFF.13964"; transcript_id "AT5G17240.1"; exon_number "6"; FPKM "0.0000000000"; frac "0.000000"; conf_lo "0.000000"; conf_hi "0.086932"; cov "0.000000";
Chr5	Cufflinks	transcript	5668900	5673516	1	-	.	gene_id "CUFF.13965"; transcript_id "AT5G17250.1"; FPKM "0.0000000000"; frac "0.000000"; conf_lo "0.000000"; conf_hi "0.043242"; cov "0.000000"; full_read_support "no";
Chr5	Cufflinks	exon	5668900	5669088	1	-	.	gene_id "CUFF.13965"; transcript_id "AT5G17250.1"; exon_number "1"; FPKM "0.0000000000"; frac "0.000000"; conf_lo "0.000000"; conf_hi "0.043242"; cov "0.000000";
Chr5	Cufflinks	exon	5669169	5669252	1	-	.	gene_id "CUFF.13965"; transcript_id "AT5G17250.1"; exon_number "2"; FPKM "0.0000000000"; frac "0.000000"; conf_lo "0.000000"; conf_hi "0.043242"; cov "0.000000";
Chr5	Cufflinks	exon	5669342	5669498	1	-	.	gene_id "CUFF.13965"; transcript_id "AT5G17250.1"; exon_number "3"; FPKM "0.0000000000"; frac "0.000000"; conf_lo "0.000000"; conf_hi "0.043242"; cov "0.000000";
Chr5	Cufflinks	exon	5669578	5669758	1	-	.	gene_id "CUFF.13965"; transcript_id "AT5G17250.1"; exon_number "4"; FPKM "0.0000000000"; frac "0.000000"; conf_lo "0.000000"; conf_hi "0.043242"; cov "0.000000";
Chr5	Cufflinks	exon	5669865	5670084	1	-	.	gene_id "CUFF.13965"; transcript_id "AT5G17250.1"; exon_number "5"; FPKM "0.0000000000"; frac "0.000000"; conf_lo "0.000000"; conf_hi "0.043242"; cov "0.000000";
Chr5	Cufflinks	exon	5670148	5670405	1	-	.	gene_id "CUFF.13965"; transcript_id "AT5G17250.1"; exon_number "6"; FPKM "0.0000000000"; frac "0.000000"; conf_lo "0.000000"; conf_hi "0.043242"; cov "0.000000";
Chr5	Cufflinks	exon	5670500	5670591	1	-	.	gene_id "CUFF.13965"; transcript_id "AT5G17250.1"; exon_number "7"; FPKM "0.0000000000"; frac "0.000000"; conf_lo "0.000000"; conf_hi "0.043242"; cov "0.000000";
Chr5	Cufflinks	exon	5670669	5671101	1	-	.	gene_id "CUFF.13965"; transcript_id "AT5G17250.1"; exon_number "8"; FPKM "0.0000000000"; frac "0.000000"; conf_lo "0.000000"; conf_hi "0.043242"; cov "0.000000";
Chr5	Cufflinks	exon	5671185	5671332	1	-	.	gene_id "CUFF.13965"; transcript_id "AT5G17250.1"; exon_number "9"; FPKM "0.0000000000"; frac "0.000000"; conf_lo "0.000000"; conf_hi "0.043242"; cov "0.000000";
Chr5	Cufflinks	exon	5671441	5671496	1	-	.	gene_id "CUFF.13965"; transcript_id "AT5G17250.1"; exon_number "10"; FPKM "0.0000000000"; frac "0.000000"; conf_lo "0.000000"; conf_hi "0.043242"; cov "0.000000";
Chr5	Cufflinks	exon	5671582	5671617	1	-	.	gene_id "CUFF.13965"; transcript_id "AT5G17250.1"; exon_number "11"; FPKM "0.0000000000"; frac "0.000000"; conf_lo "0.000000"; conf_hi "0.043242"; cov "0.000000";
Chr5	Cufflinks	exon	5671716	5671805	1	-	.	gene_id "CUFF.13965"; transcript_id "AT5G17250.1"; exon_number "12"; FPKM "0.0000000000"; frac "0.000000"; conf_lo "0.000000"; conf_hi "0.043242"; cov "0.000000";
Chr5	Cufflinks	exon	5671884	5672009	1	-	.	gene_id "CUFF.13965"; transcript_id "AT5G17250.1"; exon_number "13"; FPKM "0.0000000000"; frac "0.000000"; conf_lo "0.000000"; conf_hi "0.043242"; cov "0.000000";
Chr5	Cufflinks	exon	5672168	5672245	1	-	.	gene_id "CUFF.13965"; transcript_id "AT5G17250.1"; exon_number "14"; FPKM "0.0000000000"; frac "0.000000"; conf_lo "0.000000"; conf_hi "0.043242"; cov "0.000000";
Chr5	Cufflinks	exon	5672327	5672410	1	-	.	gene_id "CUFF.13965"; transcript_id "AT5G17250.1"; exon_number "15"; FPKM "0.0000000000"; frac "0.000000"; conf_lo "0.000000"; conf_hi "0.043242"; cov "0.000000";
Chr5	Cufflinks	exon	5672511	5672630	1	-	.	gene_id "CUFF.13965"; transcript_id "AT5G17250.1"; exon_number "16"; FPKM "0.0000000000"; frac "0.000000"; conf_lo "0.000000"; conf_hi "0.043242"; cov "0.000000";
Chr5	Cufflinks	exon	5672724	5672813	1	-	.	gene_id "CUFF.13965"; transcript_id "AT5G17250.1"; exon_number "17"; FPKM "0.0000000000"; frac "0.000000"; conf_lo "0.000000"; conf_hi "0.043242"; cov "0.000000";
Chr5	Cufflinks	exon	5672898	5673019	1	-	.	gene_id "CUFF.13965"; transcript_id "AT5G17250.1"; exon_number "18"; FPKM "0.0000000000"; frac "0.000000"; conf_lo "0.000000"; conf_hi "0.043242"; cov "0.000000";
Chr5	Cufflinks	exon	5673106	5673140	1	-	.	gene_id "CUFF.13965"; transcript_id "AT5G17250.1"; exon_number "19"; FPKM "0.0000000000"; frac "0.000000"; conf_lo "0.000000"; conf_hi "0.043242"; cov "0.000000";
Chr5	Cufflinks	exon	5673245	5673516	1	-	.	gene_id "CUFF.13965"; transcript_id "AT5G17250.1"; exon_number "20"; FPKM "0.0000000000"; frac "0.000000"; conf_lo "0.000000"; conf_hi "0.043242"; cov "0.000000";
Chr5	Cufflinks	transcript	5668900	5675075	271	-	.	gene_id "CUFF.13965"; transcript_id "CUFF.13965.2"; FPKM "1.8715863818"; frac "0.310156"; conf_lo "1.487855"; conf_hi "2.255318"; cov "9.764231"; full_read_support "no";
Chr5	Cufflinks	exon	5668900	5669088	271	-	.	gene_id "CUFF.13965"; transcript_id "CUFF.13965.2"; exon_number "1"; FPKM "1.8715863818"; frac "0.310156"; conf_lo "1.487855"; conf_hi "2.255318"; cov "9.764231";
Chr5	Cufflinks	exon	5669169	5669252	271	-	.	gene_id "CUFF.13965"; transcript_id "CUFF.13965.2"; exon_number "2"; FPKM "1.8715863818"; frac "0.310156"; conf_lo "1.487855"; conf_hi "2.255318"; cov "9.764231";
Chr5	Cufflinks	exon	5669342	5669498	271	-	.	gene_id "CUFF.13965"; transcript_id "CUFF.13965.2"; exon_number "3"; FPKM "1.8715863818"; frac "0.310156"; conf_lo "1.487855"; conf_hi "2.255318"; cov "9.764231";
Chr5	Cufflinks	exon	5669578	5669758	271	-	.	gene_id "CUFF.13965"; transcript_id "CUFF.13965.2"; exon_number "4"; FPKM "1.8715863818"; frac "0.310156"; conf_lo "1.487855"; conf_hi "2.255318"; cov "9.764231";
Chr5	Cufflinks	exon	5669865	5670405	271	-	.	gene_id "CUFF.13965"; transcript_id "CUFF.13965.2"; exon_number "5"; FPKM "1.8715863818"; frac "0.310156"; conf_lo "1.487855"; conf_hi "2.255318"; cov "9.764231";
Chr5	Cufflinks	exon	5670500	5670591	271	-	.	gene_id "CUFF.13965"; transcript_id "CUFF.13965.2"; exon_number "6"; FPKM "1.8715863818"; frac "0.310156"; conf_lo "1.487855"; conf_hi "2.255318"; cov "9.764231";
Chr5	Cufflinks	exon	5670669	5671101	271	-	.	gene_id "CUFF.13965"; transcript_id "CUFF.13965.2"; exon_number "7"; FPKM "1.8715863818"; frac "0.310156"; conf_lo "1.487855"; conf_hi "2.255318"; cov "9.764231";
Chr5	Cufflinks	exon	5671185	5671332	271	-	.	gene_id "CUFF.13965"; transcript_id "CUFF.13965.2"; exon_number "8"; FPKM "1.8715863818"; frac "0.310156"; conf_lo "1.487855"; conf_hi "2.255318"; cov "9.764231";
Chr5	Cufflinks	exon	5671441	5671496	271	-	.	gene_id "CUFF.13965"; transcript_id "CUFF.13965.2"; exon_number "9"; FPKM "1.8715863818"; frac "0.310156"; conf_lo "1.487855"; conf_hi "2.255318"; cov "9.764231";
Chr5	Cufflinks	exon	5671582	5671617	271	-	.	gene_id "CUFF.13965"; transcript_id "CUFF.13965.2"; exon_number "10"; FPKM "1.8715863818"; frac "0.310156"; conf_lo "1.487855"; conf_hi "2.255318"; cov "9.764231";
Chr5	Cufflinks	exon	5671716	5671805	271	-	.	gene_id "CUFF.13965"; transcript_id "CUFF.13965.2"; exon_number "11"; FPKM "1.8715863818"; frac "0.310156"; conf_lo "1.487855"; conf_hi "2.255318"; cov "9.764231";
Chr5	Cufflinks	exon	5671884	5672009	271	-	.	gene_id "CUFF.13965"; transcript_id "CUFF.13965.2"; exon_number "12"; FPKM "1.8715863818"; frac "0.310156"; conf_lo "1.487855"; conf_hi "2.255318"; cov "9.764231";
Chr5	Cufflinks	exon	5672168	5672245	271	-	.	gene_id "CUFF.13965"; transcript_id "CUFF.13965.2"; exon_number "13"; FPKM "1.8715863818"; frac "0.310156"; conf_lo "1.487855"; conf_hi "2.255318"; cov "9.764231";
Chr5	Cufflinks	exon	5672327	5672410	271	-	.	gene_id "CUFF.13965"; transcript_id "CUFF.13965.2"; exon_number "14"; FPKM "1.8715863818"; frac "0.310156"; conf_lo "1.487855"; conf_hi "2.255318"; cov "9.764231";
Chr5	Cufflinks	exon	5672511	5672630	271	-	.	gene_id "CUFF.13965"; transcript_id "CUFF.13965.2"; exon_number "15"; FPKM "1.8715863818"; frac "0.310156"; conf_lo "1.487855"; conf_hi "2.255318"; cov "9.764231";
Chr5	Cufflinks	exon	5672724	5672813	271	-	.	gene_id "CUFF.13965"; transcript_id "CUFF.13965.2"; exon_number "16"; FPKM "1.8715863818"; frac "0.310156"; conf_lo "1.487855"; conf_hi "2.255318"; cov "9.764231";
Chr5	Cufflinks	exon	5672898	5673019	271	-	.	gene_id "CUFF.13965"; transcript_id "CUFF.13965.2"; exon_number "17"; FPKM "1.8715863818"; frac "0.310156"; conf_lo "1.487855"; conf_hi "2.255318"; cov "9.764231";
Chr5	Cufflinks	exon	5673106	5673140	271	-	.	gene_id "CUFF.13965"; transcript_id "CUFF.13965.2"; exon_number "18"; FPKM "1.8715863818"; frac "0.310156"; conf_lo "1.487855"; conf_hi "2.255318"; cov "9.764231";
Chr5	Cufflinks	exon	5673245	5674820	271	-	.	gene_id "CUFF.13965"; transcript_id "CUFF.13965.2"; exon_number "19"; FPKM "1.8715863818"; frac "0.310156"; conf_lo "1.487855"; conf_hi "2.255318"; cov "9.764231";
Chr5	Cufflinks	exon	5674845	5675075	271	-	.	gene_id "CUFF.13965"; transcript_id "CUFF.13965.2"; exon_number "20"; FPKM "1.8715863818"; frac "0.310156"; conf_lo "1.487855"; conf_hi "2.255318"; cov "9.764231";
Chr5	Cufflinks	transcript	5671612	5675075	1000	-	.	gene_id "CUFF.13965"; transcript_id "CUFF.13965.3"; FPKM "6.8927742083"; frac "0.689844"; conf_lo "5.990865"; conf_hi "7.794684"; cov "35.960210"; full_read_support "yes";
Chr5	Cufflinks	exon	5671612	5671805	1000	-	.	gene_id "CUFF.13965"; transcript_id "CUFF.13965.3"; exon_number "1"; FPKM "6.8927742083"; frac "0.689844"; conf_lo "5.990865"; conf_hi "7.794684"; cov "35.960210";
Chr5	Cufflinks	exon	5671884	5672009	1000	-	.	gene_id "CUFF.13965"; transcript_id "CUFF.13965.3"; exon_number "2"; FPKM "6.8927742083"; frac "0.689844"; conf_lo "5.990865"; conf_hi "7.794684"; cov "35.960210";
Chr5	Cufflinks	exon	5672168	5672245	1000	-	.	gene_id "CUFF.13965"; transcript_id "CUFF.13965.3"; exon_number "3"; FPKM "6.8927742083"; frac "0.689844"; conf_lo "5.990865"; conf_hi "7.794684"; cov "35.960210";
Chr5	Cufflinks	exon	5672327	5672410	1000	-	.	gene_id "CUFF.13965"; transcript_id "CUFF.13965.3"; exon_number "4"; FPKM "6.8927742083"; frac "0.689844"; conf_lo "5.990865"; conf_hi "7.794684"; cov "35.960210";
Chr5	Cufflinks	exon	5672511	5672630	1000	-	.	gene_id "CUFF.13965"; transcript_id "CUFF.13965.3"; exon_number "5"; FPKM "6.8927742083"; frac "0.689844"; conf_lo "5.990865"; conf_hi "7.794684"; cov "35.960210";
Chr5	Cufflinks	exon	5672724	5672813	1000	-	.	gene_id "CUFF.13965"; transcript_id "CUFF.13965.3"; exon_number "6"; FPKM "6.8927742083"; frac "0.689844"; conf_lo "5.990865"; conf_hi "7.794684"; cov "35.960210";
Chr5	Cufflinks	exon	5672898	5673019	1000	-	.	gene_id "CUFF.13965"; transcript_id "CUFF.13965.3"; exon_number "7"; FPKM "6.8927742083"; frac "0.689844"; conf_lo "5.990865"; conf_hi "7.794684"; cov "35.960210";
Chr5	Cufflinks	exon	5673106	5675075	1000	-	.	gene_id "CUFF.13965"; transcript_id "CUFF.13965.3"; exon_number "8"; FPKM "6.8927742083"; frac "0.689844"; conf_lo "5.990865"; conf_hi "7.794684"; cov "35.960210";
Chr5	Cufflinks	transcript	5675323	5677912	1000	-	.	gene_id "CUFF.13966"; transcript_id "AT5G17260.1"; FPKM "0.5666211869"; frac "1.000000"; conf_lo "0.226124"; conf_hi "0.907118"; cov "2.954885"; full_read_support "no";
Chr5	Cufflinks	exon	5675323	5675705	1000	-	.	gene_id "CUFF.13966"; transcript_id "AT5G17260.1"; exon_number "1"; FPKM "0.5666211869"; frac "1.000000"; conf_lo "0.226124"; conf_hi "0.907118"; cov "2.954885";
Chr5	Cufflinks	exon	5675804	5675873	1000	-	.	gene_id "CUFF.13966"; transcript_id "AT5G17260.1"; exon_number "2"; FPKM "0.5666211869"; frac "1.000000"; conf_lo "0.226124"; conf_hi "0.907118"; cov "2.954885";
Chr5	Cufflinks	exon	5675977	5676201	1000	-	.	gene_id "CUFF.13966"; transcript_id "AT5G17260.1"; exon_number "3"; FPKM "0.5666211869"; frac "1.000000"; conf_lo "0.226124"; conf_hi "0.907118"; cov "2.954885";
Chr5	Cufflinks	exon	5676287	5676601	1000	-	.	gene_id "CUFF.13966"; transcript_id "AT5G17260.1"; exon_number "4"; FPKM "0.5666211869"; frac "1.000000"; conf_lo "0.226124"; conf_hi "0.907118"; cov "2.954885";
Chr5	Cufflinks	exon	5676704	5676984	1000	-	.	gene_id "CUFF.13966"; transcript_id "AT5G17260.1"; exon_number "5"; FPKM "0.5666211869"; frac "1.000000"; conf_lo "0.226124"; conf_hi "0.907118"; cov "2.954885";
Chr5	Cufflinks	exon	5677756	5677912	1000	-	.	gene_id "CUFF.13966"; transcript_id "AT5G17260.1"; exon_number "6"; FPKM "0.5666211869"; frac "1.000000"; conf_lo "0.226124"; conf_hi "0.907118"; cov "2.954885";
Chr5	Cufflinks	transcript	5678377	5678508	1	+	.	gene_id "AT5G17262"; transcript_id "AT5G17262.1"; FPKM "0.0000000000"; frac "0.000000"; conf_lo "0.000000"; conf_hi "0.000000"; cov "0.000000"; full_read_support "no";
Chr5	Cufflinks	exon	5678377	5678508	1	+	.	gene_id "AT5G17262"; transcript_id "AT5G17262.1"; exon_number "1"; FPKM "0.0000000000"; frac "0.000000"; conf_lo "0.000000"; conf_hi "0.000000"; cov "0.000000";
Chr5	Cufflinks	transcript	5679987	5685717	235	+	.	gene_id "CUFF.13967"; transcript_id "CUFF.13967.1"; FPKM "0.6521334127"; frac "0.126879"; conf_lo "0.338971"; conf_hi "0.965296"; cov "3.404723"; full_read_support "yes";
Chr5	Cufflinks	exon	5679987	5680407	235	+	.	gene_id "CUFF.13967"; transcript_id "CUFF.13967.1"; exon_number "1"; FPKM "0.6521334127"; frac "0.126879"; conf_lo "0.338971"; conf_hi "0.965296"; cov "3.404723";
Chr5	Cufflinks	exon	5680523	5680661	235	+	.	gene_id "CUFF.13967"; transcript_id "CUFF.13967.1"; exon_number "2"; FPKM "0.6521334127"; frac "0.126879"; conf_lo "0.338971"; conf_hi "0.965296"; cov "3.404723";
Chr5	Cufflinks	exon	5681073	5681404	235	+	.	gene_id "CUFF.13967"; transcript_id "CUFF.13967.1"; exon_number "3"; FPKM "0.6521334127"; frac "0.126879"; conf_lo "0.338971"; conf_hi "0.965296"; cov "3.404723";
Chr5	Cufflinks	exon	5681666	5681747	235	+	.	gene_id "CUFF.13967"; transcript_id "CUFF.13967.1"; exon_number "4"; FPKM "0.6521334127"; frac "0.126879"; conf_lo "0.338971"; conf_hi "0.965296"; cov "3.404723";
Chr5	Cufflinks	exon	5681823	5682084	235	+	.	gene_id "CUFF.13967"; transcript_id "CUFF.13967.1"; exon_number "5"; FPKM "0.6521334127"; frac "0.126879"; conf_lo "0.338971"; conf_hi "0.965296"; cov "3.404723";
Chr5	Cufflinks	exon	5682389	5682447	235	+	.	gene_id "CUFF.13967"; transcript_id "CUFF.13967.1"; exon_number "6"; FPKM "0.6521334127"; frac "0.126879"; conf_lo "0.338971"; conf_hi "0.965296"; cov "3.404723";
Chr5	Cufflinks	exon	5682592	5682681	235	+	.	gene_id "CUFF.13967"; transcript_id "CUFF.13967.1"; exon_number "7"; FPKM "0.6521334127"; frac "0.126879"; conf_lo "0.338971"; conf_hi "0.965296"; cov "3.404723";
Chr5	Cufflinks	exon	5682817	5682908	235	+	.	gene_id "CUFF.13967"; transcript_id "CUFF.13967.1"; exon_number "8"; FPKM "0.6521334127"; frac "0.126879"; conf_lo "0.338971"; conf_hi "0.965296"; cov "3.404723";
Chr5	Cufflinks	exon	5683009	5683107	235	+	.	gene_id "CUFF.13967"; transcript_id "CUFF.13967.1"; exon_number "9"; FPKM "0.6521334127"; frac "0.126879"; conf_lo "0.338971"; conf_hi "0.965296"; cov "3.404723";
Chr5	Cufflinks	exon	5683227	5683304	235	+	.	gene_id "CUFF.13967"; transcript_id "CUFF.13967.1"; exon_number "10"; FPKM "0.6521334127"; frac "0.126879"; conf_lo "0.338971"; conf_hi "0.965296"; cov "3.404723";
Chr5	Cufflinks	exon	5683517	5683601	235	+	.	gene_id "CUFF.13967"; transcript_id "CUFF.13967.1"; exon_number "11"; FPKM "0.6521334127"; frac "0.126879"; conf_lo "0.338971"; conf_hi "0.965296"; cov "3.404723";
Chr5	Cufflinks	exon	5683680	5683738	235	+	.	gene_id "CUFF.13967"; transcript_id "CUFF.13967.1"; exon_number "12"; FPKM "0.6521334127"; frac "0.126879"; conf_lo "0.338971"; conf_hi "0.965296"; cov "3.404723";
Chr5	Cufflinks	exon	5683854	5683924	235	+	.	gene_id "CUFF.13967"; transcript_id "CUFF.13967.1"; exon_number "13"; FPKM "0.6521334127"; frac "0.126879"; conf_lo "0.338971"; conf_hi "0.965296"; cov "3.404723";
Chr5	Cufflinks	exon	5684060	5684382	235	+	.	gene_id "CUFF.13967"; transcript_id "CUFF.13967.1"; exon_number "14"; FPKM "0.6521334127"; frac "0.126879"; conf_lo "0.338971"; conf_hi "0.965296"; cov "3.404723";
Chr5	Cufflinks	exon	5684461	5684527	235	+	.	gene_id "CUFF.13967"; transcript_id "CUFF.13967.1"; exon_number "15"; FPKM "0.6521334127"; frac "0.126879"; conf_lo "0.338971"; conf_hi "0.965296"; cov "3.404723";
Chr5	Cufflinks	exon	5684668	5684901	235	+	.	gene_id "CUFF.13967"; transcript_id "CUFF.13967.1"; exon_number "16"; FPKM "0.6521334127"; frac "0.126879"; conf_lo "0.338971"; conf_hi "0.965296"; cov "3.404723";
Chr5	Cufflinks	exon	5685037	5685153	235	+	.	gene_id "CUFF.13967"; transcript_id "CUFF.13967.1"; exon_number "17"; FPKM "0.6521334127"; frac "0.126879"; conf_lo "0.338971"; conf_hi "0.965296"; cov "3.404723";
Chr5	Cufflinks	exon	5685237	5685389	235	+	.	gene_id "CUFF.13967"; transcript_id "CUFF.13967.1"; exon_number "18"; FPKM "0.6521334127"; frac "0.126879"; conf_lo "0.338971"; conf_hi "0.965296"; cov "3.404723";
Chr5	Cufflinks	exon	5685484	5685717	235	+	.	gene_id "CUFF.13967"; transcript_id "CUFF.13967.1"; exon_number "19"; FPKM "0.6521334127"; frac "0.126879"; conf_lo "0.338971"; conf_hi "0.965296"; cov "3.404723";
Chr5	Cufflinks	transcript	5679987	5685717	1000	+	.	gene_id "CUFF.13967"; transcript_id "CUFF.13967.2"; FPKM "2.7698511970"; frac "0.490868"; conf_lo "2.143469"; conf_hi "3.396233"; cov "14.461116"; full_read_support "no";
Chr5	Cufflinks	exon	5679987	5680407	1000	+	.	gene_id "CUFF.13967"; transcript_id "CUFF.13967.2"; exon_number "1"; FPKM "2.7698511970"; frac "0.490868"; conf_lo "2.143469"; conf_hi "3.396233"; cov "14.461116";
Chr5	Cufflinks	exon	5680523	5680661	1000	+	.	gene_id "CUFF.13967"; transcript_id "CUFF.13967.2"; exon_number "2"; FPKM "2.7698511970"; frac "0.490868"; conf_lo "2.143469"; conf_hi "3.396233"; cov "14.461116";
Chr5	Cufflinks	exon	5681152	5681404	1000	+	.	gene_id "CUFF.13967"; transcript_id "CUFF.13967.2"; exon_number "3"; FPKM "2.7698511970"; frac "0.490868"; conf_lo "2.143469"; conf_hi "3.396233"; cov "14.461116";
Chr5	Cufflinks	exon	5681666	5681747	1000	+	.	gene_id "CUFF.13967"; transcript_id "CUFF.13967.2"; exon_number "4"; FPKM "2.7698511970"; frac "0.490868"; conf_lo "2.143469"; conf_hi "3.396233"; cov "14.461116";
Chr5	Cufflinks	exon	5681823	5682084	1000	+	.	gene_id "CUFF.13967"; transcript_id "CUFF.13967.2"; exon_number "5"; FPKM "2.7698511970"; frac "0.490868"; conf_lo "2.143469"; conf_hi "3.396233"; cov "14.461116";
Chr5	Cufflinks	exon	5682389	5682447	1000	+	.	gene_id "CUFF.13967"; transcript_id "CUFF.13967.2"; exon_number "6"; FPKM "2.7698511970"; frac "0.490868"; conf_lo "2.143469"; conf_hi "3.396233"; cov "14.461116";
Chr5	Cufflinks	exon	5682592	5682681	1000	+	.	gene_id "CUFF.13967"; transcript_id "CUFF.13967.2"; exon_number "7"; FPKM "2.7698511970"; frac "0.490868"; conf_lo "2.143469"; conf_hi "3.396233"; cov "14.461116";
Chr5	Cufflinks	exon	5682817	5682908	1000	+	.	gene_id "CUFF.13967"; transcript_id "CUFF.13967.2"; exon_number "8"; FPKM "2.7698511970"; frac "0.490868"; conf_lo "2.143469"; conf_hi "3.396233"; cov "14.461116";
Chr5	Cufflinks	exon	5683009	5683107	1000	+	.	gene_id "CUFF.13967"; transcript_id "CUFF.13967.2"; exon_number "9"; FPKM "2.7698511970"; frac "0.490868"; conf_lo "2.143469"; conf_hi "3.396233"; cov "14.461116";
Chr5	Cufflinks	exon	5683227	5683304	1000	+	.	gene_id "CUFF.13967"; transcript_id "CUFF.13967.2"; exon_number "10"; FPKM "2.7698511970"; frac "0.490868"; conf_lo "2.143469"; conf_hi "3.396233"; cov "14.461116";
Chr5	Cufflinks	exon	5683517	5683601	1000	+	.	gene_id "CUFF.13967"; transcript_id "CUFF.13967.2"; exon_number "11"; FPKM "2.7698511970"; frac "0.490868"; conf_lo "2.143469"; conf_hi "3.396233"; cov "14.461116";
Chr5	Cufflinks	exon	5683680	5683738	1000	+	.	gene_id "CUFF.13967"; transcript_id "CUFF.13967.2"; exon_number "12"; FPKM "2.7698511970"; frac "0.490868"; conf_lo "2.143469"; conf_hi "3.396233"; cov "14.461116";
Chr5	Cufflinks	exon	5683854	5683923	1000	+	.	gene_id "CUFF.13967"; transcript_id "CUFF.13967.2"; exon_number "13"; FPKM "2.7698511970"; frac "0.490868"; conf_lo "2.143469"; conf_hi "3.396233"; cov "14.461116";
Chr5	Cufflinks	exon	5684060	5684151	1000	+	.	gene_id "CUFF.13967"; transcript_id "CUFF.13967.2"; exon_number "14"; FPKM "2.7698511970"; frac "0.490868"; conf_lo "2.143469"; conf_hi "3.396233"; cov "14.461116";
Chr5	Cufflinks	exon	5684320	5684382	1000	+	.	gene_id "CUFF.13967"; transcript_id "CUFF.13967.2"; exon_number "15"; FPKM "2.7698511970"; frac "0.490868"; conf_lo "2.143469"; conf_hi "3.396233"; cov "14.461116";
Chr5	Cufflinks	exon	5684461	5684527	1000	+	.	gene_id "CUFF.13967"; transcript_id "CUFF.13967.2"; exon_number "16"; FPKM "2.7698511970"; frac "0.490868"; conf_lo "2.143469"; conf_hi "3.396233"; cov "14.461116";
Chr5	Cufflinks	exon	5684668	5684901	1000	+	.	gene_id "CUFF.13967"; transcript_id "CUFF.13967.2"; exon_number "17"; FPKM "2.7698511970"; frac "0.490868"; conf_lo "2.143469"; conf_hi "3.396233"; cov "14.461116";
Chr5	Cufflinks	exon	5685037	5685153	1000	+	.	gene_id "CUFF.13967"; transcript_id "CUFF.13967.2"; exon_number "18"; FPKM "2.7698511970"; frac "0.490868"; conf_lo "2.143469"; conf_hi "3.396233"; cov "14.461116";
Chr5	Cufflinks	exon	5685237	5685389	1000	+	.	gene_id "CUFF.13967"; transcript_id "CUFF.13967.2"; exon_number "19"; FPKM "2.7698511970"; frac "0.490868"; conf_lo "2.143469"; conf_hi "3.396233"; cov "14.461116";
Chr5	Cufflinks	exon	5685484	5685717	1000	+	.	gene_id "CUFF.13967"; transcript_id "CUFF.13967.2"; exon_number "20"; FPKM "2.7698511970"; frac "0.490868"; conf_lo "2.143469"; conf_hi "3.396233"; cov "14.461116";
Chr5	Cufflinks	transcript	5679991	5685597	792	+	.	gene_id "CUFF.13967"; transcript_id "AT5G17270.1"; FPKM "2.1959560228"; frac "0.382253"; conf_lo "1.612291"; conf_hi "2.779621"; cov "11.464867"; full_read_support "yes";
Chr5	Cufflinks	exon	5679991	5680407	792	+	.	gene_id "CUFF.13967"; transcript_id "AT5G17270.1"; exon_number "1"; FPKM "2.1959560228"; frac "0.382253"; conf_lo "1.612291"; conf_hi "2.779621"; cov "11.464867";
Chr5	Cufflinks	exon	5680523	5680661	792	+	.	gene_id "CUFF.13967"; transcript_id "AT5G17270.1"; exon_number "2"; FPKM "2.1959560228"; frac "0.382253"; conf_lo "1.612291"; conf_hi "2.779621"; cov "11.464867";
Chr5	Cufflinks	exon	5681073	5681404	792	+	.	gene_id "CUFF.13967"; transcript_id "AT5G17270.1"; exon_number "3"; FPKM "2.1959560228"; frac "0.382253"; conf_lo "1.612291"; conf_hi "2.779621"; cov "11.464867";
Chr5	Cufflinks	exon	5681666	5681747	792	+	.	gene_id "CUFF.13967"; transcript_id "AT5G17270.1"; exon_number "4"; FPKM "2.1959560228"; frac "0.382253"; conf_lo "1.612291"; conf_hi "2.779621"; cov "11.464867";
Chr5	Cufflinks	exon	5681823	5682084	792	+	.	gene_id "CUFF.13967"; transcript_id "AT5G17270.1"; exon_number "5"; FPKM "2.1959560228"; frac "0.382253"; conf_lo "1.612291"; conf_hi "2.779621"; cov "11.464867";
Chr5	Cufflinks	exon	5682389	5682447	792	+	.	gene_id "CUFF.13967"; transcript_id "AT5G17270.1"; exon_number "6"; FPKM "2.1959560228"; frac "0.382253"; conf_lo "1.612291"; conf_hi "2.779621"; cov "11.464867";
Chr5	Cufflinks	exon	5682592	5682681	792	+	.	gene_id "CUFF.13967"; transcript_id "AT5G17270.1"; exon_number "7"; FPKM "2.1959560228"; frac "0.382253"; conf_lo "1.612291"; conf_hi "2.779621"; cov "11.464867";
Chr5	Cufflinks	exon	5682817	5682908	792	+	.	gene_id "CUFF.13967"; transcript_id "AT5G17270.1"; exon_number "8"; FPKM "2.1959560228"; frac "0.382253"; conf_lo "1.612291"; conf_hi "2.779621"; cov "11.464867";
Chr5	Cufflinks	exon	5683009	5683107	792	+	.	gene_id "CUFF.13967"; transcript_id "AT5G17270.1"; exon_number "9"; FPKM "2.1959560228"; frac "0.382253"; conf_lo "1.612291"; conf_hi "2.779621"; cov "11.464867";
Chr5	Cufflinks	exon	5683227	5683304	792	+	.	gene_id "CUFF.13967"; transcript_id "AT5G17270.1"; exon_number "10"; FPKM "2.1959560228"; frac "0.382253"; conf_lo "1.612291"; conf_hi "2.779621"; cov "11.464867";
Chr5	Cufflinks	exon	5683517	5683601	792	+	.	gene_id "CUFF.13967"; transcript_id "AT5G17270.1"; exon_number "11"; FPKM "2.1959560228"; frac "0.382253"; conf_lo "1.612291"; conf_hi "2.779621"; cov "11.464867";
Chr5	Cufflinks	exon	5683680	5683738	792	+	.	gene_id "CUFF.13967"; transcript_id "AT5G17270.1"; exon_number "12"; FPKM "2.1959560228"; frac "0.382253"; conf_lo "1.612291"; conf_hi "2.779621"; cov "11.464867";
Chr5	Cufflinks	exon	5683854	5683923	792	+	.	gene_id "CUFF.13967"; transcript_id "AT5G17270.1"; exon_number "13"; FPKM "2.1959560228"; frac "0.382253"; conf_lo "1.612291"; conf_hi "2.779621"; cov "11.464867";
Chr5	Cufflinks	exon	5684060	5684151	792	+	.	gene_id "CUFF.13967"; transcript_id "AT5G17270.1"; exon_number "14"; FPKM "2.1959560228"; frac "0.382253"; conf_lo "1.612291"; conf_hi "2.779621"; cov "11.464867";
Chr5	Cufflinks	exon	5684320	5684382	792	+	.	gene_id "CUFF.13967"; transcript_id "AT5G17270.1"; exon_number "15"; FPKM "2.1959560228"; frac "0.382253"; conf_lo "1.612291"; conf_hi "2.779621"; cov "11.464867";
Chr5	Cufflinks	exon	5684461	5684527	792	+	.	gene_id "CUFF.13967"; transcript_id "AT5G17270.1"; exon_number "16"; FPKM "2.1959560228"; frac "0.382253"; conf_lo "1.612291"; conf_hi "2.779621"; cov "11.464867";
Chr5	Cufflinks	exon	5684668	5684901	792	+	.	gene_id "CUFF.13967"; transcript_id "AT5G17270.1"; exon_number "17"; FPKM "2.1959560228"; frac "0.382253"; conf_lo "1.612291"; conf_hi "2.779621"; cov "11.464867";
Chr5	Cufflinks	exon	5685037	5685153	792	+	.	gene_id "CUFF.13967"; transcript_id "AT5G17270.1"; exon_number "18"; FPKM "2.1959560228"; frac "0.382253"; conf_lo "1.612291"; conf_hi "2.779621"; cov "11.464867";
Chr5	Cufflinks	exon	5685237	5685389	792	+	.	gene_id "CUFF.13967"; transcript_id "AT5G17270.1"; exon_number "19"; FPKM "2.1959560228"; frac "0.382253"; conf_lo "1.612291"; conf_hi "2.779621"; cov "11.464867";
Chr5	Cufflinks	exon	5685484	5685597	792	+	.	gene_id "CUFF.13967"; transcript_id "AT5G17270.1"; exon_number "20"; FPKM "2.1959560228"; frac "0.382253"; conf_lo "1.612291"; conf_hi "2.779621"; cov "11.464867";
Chr5	Cufflinks	transcript	5686299	5686895	1000	+	.	gene_id "AT5G17280"; transcript_id "AT5G17280.1"; FPKM "35.0572524343"; frac "0.726974"; conf_lo "30.193911"; conf_hi "39.920594"; cov "182.931367"; full_read_support "yes";
Chr5	Cufflinks	exon	5686299	5686895	1000	+	.	gene_id "AT5G17280"; transcript_id "AT5G17280.1"; exon_number "1"; FPKM "35.0572524343"; frac "0.726974"; conf_lo "30.193911"; conf_hi "39.920594"; cov "182.931367";
Chr5	Cufflinks	transcript	5686945	5689900	1000	-	.	gene_id "CUFF.13968"; transcript_id "AT5G17290.1"; FPKM "4.6038675740"; frac "0.273026"; conf_lo "3.590692"; conf_hi "5.617043"; cov "24.023326"; full_read_support "yes";
Chr5	Cufflinks	exon	5686945	5687422	1000	-	.	gene_id "CUFF.13968"; transcript_id "AT5G17290.1"; exon_number "1"; FPKM "4.6038675740"; frac "0.273026"; conf_lo "3.590692"; conf_hi "5.617043"; cov "24.023326";
Chr5	Cufflinks	exon	5687565	5687696	1000	-	.	gene_id "CUFF.13968"; transcript_id "AT5G17290.1"; exon_number "2"; FPKM "4.6038675740"; frac "0.273026"; conf_lo "3.590692"; conf_hi "5.617043"; cov "24.023326";
Chr5	Cufflinks	exon	5687982	5688125	1000	-	.	gene_id "CUFF.13968"; transcript_id "AT5G17290.1"; exon_number "3"; FPKM "4.6038675740"; frac "0.273026"; conf_lo "3.590692"; conf_hi "5.617043"; cov "24.023326";
Chr5	Cufflinks	exon	5688347	5688434	1000	-	.	gene_id "CUFF.13968"; transcript_id "AT5G17290.1"; exon_number "4"; FPKM "4.6038675740"; frac "0.273026"; conf_lo "3.590692"; conf_hi "5.617043"; cov "24.023326";
Chr5	Cufflinks	exon	5688839	5688928	1000	-	.	gene_id "CUFF.13968"; transcript_id "AT5G17290.1"; exon_number "5"; FPKM "4.6038675740"; frac "0.273026"; conf_lo "3.590692"; conf_hi "5.617043"; cov "24.023326";
Chr5	Cufflinks	exon	5689179	5689245	1000	-	.	gene_id "CUFF.13968"; transcript_id "AT5G17290.1"; exon_number "6"; FPKM "4.6038675740"; frac "0.273026"; conf_lo "3.590692"; conf_hi "5.617043"; cov "24.023326";
Chr5	Cufflinks	exon	5689338	5689462	1000	-	.	gene_id "CUFF.13968"; transcript_id "AT5G17290.1"; exon_number "7"; FPKM "4.6038675740"; frac "0.273026"; conf_lo "3.590692"; conf_hi "5.617043"; cov "24.023326";
Chr5	Cufflinks	exon	5689717	5689900	1000	-	.	gene_id "CUFF.13968"; transcript_id "AT5G17290.1"; exon_number "8"; FPKM "4.6038675740"; frac "0.273026"; conf_lo "3.590692"; conf_hi "5.617043"; cov "24.023326";
Chr5	Cufflinks	transcript	5690227	5692902	1	-	.	gene_id "CUFF.13969"; transcript_id "AT5G17300.1"; FPKM "0.0000000000"; frac "0.000000"; conf_lo "0.000000"; conf_hi "0.070716"; cov "0.000000"; full_read_support "yes";
Chr5	Cufflinks	exon	5690227	5690977	1	-	.	gene_id "CUFF.13969"; transcript_id "AT5G17300.1"; exon_number "1"; FPKM "0.0000000000"; frac "0.000000"; conf_lo "0.000000"; conf_hi "0.070716"; cov "0.000000";
Chr5	Cufflinks	exon	5691074	5691388	1	-	.	gene_id "CUFF.13969"; transcript_id "AT5G17300.1"; exon_number "2"; FPKM "0.0000000000"; frac "0.000000"; conf_lo "0.000000"; conf_hi "0.070716"; cov "0.000000";
Chr5	Cufflinks	exon	5691551	5691612	1	-	.	gene_id "CUFF.13969"; transcript_id "AT5G17300.1"; exon_number "3"; FPKM "0.0000000000"; frac "0.000000"; conf_lo "0.000000"; conf_hi "0.070716"; cov "0.000000";
Chr5	Cufflinks	exon	5691699	5691810	1	-	.	gene_id "CUFF.13969"; transcript_id "AT5G17300.1"; exon_number "4"; FPKM "0.0000000000"; frac "0.000000"; conf_lo "0.000000"; conf_hi "0.070716"; cov "0.000000";
Chr5	Cufflinks	exon	5691892	5691990	1	-	.	gene_id "CUFF.13969"; transcript_id "AT5G17300.1"; exon_number "5"; FPKM "0.0000000000"; frac "0.000000"; conf_lo "0.000000"; conf_hi "0.070716"; cov "0.000000";
Chr5	Cufflinks	exon	5692403	5692902	1	-	.	gene_id "CUFF.13969"; transcript_id "AT5G17300.1"; exon_number "6"; FPKM "0.0000000000"; frac "0.000000"; conf_lo "0.000000"; conf_hi "0.070716"; cov "0.000000";
Chr5	Cufflinks	transcript	5690227	5692908	1000	-	.	gene_id "CUFF.13969"; transcript_id "CUFF.13969.2"; FPKM "1.1625504606"; frac "0.533534"; conf_lo "0.718542"; conf_hi "1.606559"; cov "6.067670"; full_read_support "no";
Chr5	Cufflinks	exon	5690227	5690977	1000	-	.	gene_id "CUFF.13969"; transcript_id "CUFF.13969.2"; exon_number "1"; FPKM "1.1625504606"; frac "0.533534"; conf_lo "0.718542"; conf_hi "1.606559"; cov "6.067670";
Chr5	Cufflinks	exon	5691074	5691612	1000	-	.	gene_id "CUFF.13969"; transcript_id "CUFF.13969.2"; exon_number "2"; FPKM "1.1625504606"; frac "0.533534"; conf_lo "0.718542"; conf_hi "1.606559"; cov "6.067670";
Chr5	Cufflinks	exon	5691699	5691810	1000	-	.	gene_id "CUFF.13969"; transcript_id "CUFF.13969.2"; exon_number "3"; FPKM "1.1625504606"; frac "0.533534"; conf_lo "0.718542"; conf_hi "1.606559"; cov "6.067670";
Chr5	Cufflinks	exon	5691892	5691990	1000	-	.	gene_id "CUFF.13969"; transcript_id "CUFF.13969.2"; exon_number "4"; FPKM "1.1625504606"; frac "0.533534"; conf_lo "0.718542"; conf_hi "1.606559"; cov "6.067670";
Chr5	Cufflinks	exon	5692403	5692908	1000	-	.	gene_id "CUFF.13969"; transcript_id "CUFF.13969.2"; exon_number "5"; FPKM "1.1625504606"; frac "0.533534"; conf_lo "0.718542"; conf_hi "1.606559"; cov "6.067670";
Chr5	Cufflinks	transcript	5690227	5692908	443	-	.	gene_id "CUFF.13969"; transcript_id "CUFF.13969.3"; FPKM "0.5155982936"; frac "0.225932"; conf_lo "0.179996"; conf_hi "0.851201"; cov "2.691049"; full_read_support "yes";
Chr5	Cufflinks	exon	5690227	5690977	443	-	.	gene_id "CUFF.13969"; transcript_id "CUFF.13969.3"; exon_number "1"; FPKM "0.5155982936"; frac "0.225932"; conf_lo "0.179996"; conf_hi "0.851201"; cov "2.691049";
Chr5	Cufflinks	exon	5691074	5691388	443	-	.	gene_id "CUFF.13969"; transcript_id "CUFF.13969.3"; exon_number "2"; FPKM "0.5155982936"; frac "0.225932"; conf_lo "0.179996"; conf_hi "0.851201"; cov "2.691049";
Chr5	Cufflinks	exon	5691551	5691612	443	-	.	gene_id "CUFF.13969"; transcript_id "CUFF.13969.3"; exon_number "3"; FPKM "0.5155982936"; frac "0.225932"; conf_lo "0.179996"; conf_hi "0.851201"; cov "2.691049";
Chr5	Cufflinks	exon	5691699	5691990	443	-	.	gene_id "CUFF.13969"; transcript_id "CUFF.13969.3"; exon_number "4"; FPKM "0.5155982936"; frac "0.225932"; conf_lo "0.179996"; conf_hi "0.851201"; cov "2.691049";
Chr5	Cufflinks	exon	5692403	5692908	443	-	.	gene_id "CUFF.13969"; transcript_id "CUFF.13969.3"; exon_number "5"; FPKM "0.5155982936"; frac "0.225932"; conf_lo "0.179996"; conf_hi "0.851201"; cov "2.691049";
Chr5	Cufflinks	transcript	5690227	5692021	699	-	.	gene_id "CUFF.13969"; transcript_id "CUFF.13969.4"; FPKM "0.8130978835"; frac "0.240534"; conf_lo "0.268535"; conf_hi "1.357661"; cov "4.243781"; full_read_support "no";
Chr5	Cufflinks	exon	5690227	5690977	699	-	.	gene_id "CUFF.13969"; transcript_id "CUFF.13969.4"; exon_number "1"; FPKM "0.8130978835"; frac "0.240534"; conf_lo "0.268535"; conf_hi "1.357661"; cov "4.243781";
Chr5	Cufflinks	exon	5691074	5691388	699	-	.	gene_id "CUFF.13969"; transcript_id "CUFF.13969.4"; exon_number "2"; FPKM "0.8130978835"; frac "0.240534"; conf_lo "0.268535"; conf_hi "1.357661"; cov "4.243781";
Chr5	Cufflinks	exon	5691551	5691612	699	-	.	gene_id "CUFF.13969"; transcript_id "CUFF.13969.4"; exon_number "3"; FPKM "0.8130978835"; frac "0.240534"; conf_lo "0.268535"; conf_hi "1.357661"; cov "4.243781";
Chr5	Cufflinks	exon	5691699	5691810	699	-	.	gene_id "CUFF.13969"; transcript_id "CUFF.13969.4"; exon_number "4"; FPKM "0.8130978835"; frac "0.240534"; conf_lo "0.268535"; conf_hi "1.357661"; cov "4.243781";
Chr5	Cufflinks	exon	5691892	5692021	699	-	.	gene_id "CUFF.13969"; transcript_id "CUFF.13969.4"; exon_number "5"; FPKM "0.8130978835"; frac "0.240534"; conf_lo "0.268535"; conf_hi "1.357661"; cov "4.243781";
Chr5	Cufflinks	transcript	5696645	5700922	814	-	.	gene_id "CUFF.13970"; transcript_id "AT5G17310.2"; FPKM "6.3020488845"; frac "0.820551"; conf_lo "5.269720"; conf_hi "7.334378"; cov "32.888129"; full_read_support "yes";
Chr5	Cufflinks	exon	5696645	5696981	814	-	.	gene_id "CUFF.13970"; transcript_id "AT5G17310.2"; exon_number "1"; FPKM "6.3020488845"; frac "0.820551"; conf_lo "5.269720"; conf_hi "7.334378"; cov "32.888129";
Chr5	Cufflinks	exon	5697070	5697246	814	-	.	gene_id "CUFF.13970"; transcript_id "AT5G17310.2"; exon_number "2"; FPKM "6.3020488845"; frac "0.820551"; conf_lo "5.269720"; conf_hi "7.334378"; cov "32.888129";
Chr5	Cufflinks	exon	5697342	5697440	814	-	.	gene_id "CUFF.13970"; transcript_id "AT5G17310.2"; exon_number "3"; FPKM "6.3020488845"; frac "0.820551"; conf_lo "5.269720"; conf_hi "7.334378"; cov "32.888129";
Chr5	Cufflinks	exon	5697533	5697616	814	-	.	gene_id "CUFF.13970"; transcript_id "AT5G17310.2"; exon_number "4"; FPKM "6.3020488845"; frac "0.820551"; conf_lo "5.269720"; conf_hi "7.334378"; cov "32.888129";
Chr5	Cufflinks	exon	5697702	5697758	814	-	.	gene_id "CUFF.13970"; transcript_id "AT5G17310.2"; exon_number "5"; FPKM "6.3020488845"; frac "0.820551"; conf_lo "5.269720"; conf_hi "7.334378"; cov "32.888129";
Chr5	Cufflinks	exon	5697836	5697911	814	-	.	gene_id "CUFF.13970"; transcript_id "AT5G17310.2"; exon_number "6"; FPKM "6.3020488845"; frac "0.820551"; conf_lo "5.269720"; conf_hi "7.334378"; cov "32.888129";
Chr5	Cufflinks	exon	5697999	5698051	814	-	.	gene_id "CUFF.13970"; transcript_id "AT5G17310.2"; exon_number "7"; FPKM "6.3020488845"; frac "0.820551"; conf_lo "5.269720"; conf_hi "7.334378"; cov "32.888129";
Chr5	Cufflinks	exon	5698256	5698288	814	-	.	gene_id "CUFF.13970"; transcript_id "AT5G17310.2"; exon_number "8"; FPKM "6.3020488845"; frac "0.820551"; conf_lo "5.269720"; conf_hi "7.334378"; cov "32.888129";
Chr5	Cufflinks	exon	5698499	5698611	814	-	.	gene_id "CUFF.13970"; transcript_id "AT5G17310.2"; exon_number "9"; FPKM "6.3020488845"; frac "0.820551"; conf_lo "5.269720"; conf_hi "7.334378"; cov "32.888129";
Chr5	Cufflinks	exon	5698730	5698787	814	-	.	gene_id "CUFF.13970"; transcript_id "AT5G17310.2"; exon_number "10"; FPKM "6.3020488845"; frac "0.820551"; conf_lo "5.269720"; conf_hi "7.334378"; cov "32.888129";
Chr5	Cufflinks	exon	5698905	5698977	814	-	.	gene_id "CUFF.13970"; transcript_id "AT5G17310.2"; exon_number "11"; FPKM "6.3020488845"; frac "0.820551"; conf_lo "5.269720"; conf_hi "7.334378"; cov "32.888129";
Chr5	Cufflinks	exon	5699086	5699159	814	-	.	gene_id "CUFF.13970"; transcript_id "AT5G17310.2"; exon_number "12"; FPKM "6.3020488845"; frac "0.820551"; conf_lo "5.269720"; conf_hi "7.334378"; cov "32.888129";
Chr5	Cufflinks	exon	5699265	5699315	814	-	.	gene_id "CUFF.13970"; transcript_id "AT5G17310.2"; exon_number "13"; FPKM "6.3020488845"; frac "0.820551"; conf_lo "5.269720"; conf_hi "7.334378"; cov "32.888129";
Chr5	Cufflinks	exon	5699402	5699479	814	-	.	gene_id "CUFF.13970"; transcript_id "AT5G17310.2"; exon_number "14"; FPKM "6.3020488845"; frac "0.820551"; conf_lo "5.269720"; conf_hi "7.334378"; cov "32.888129";
Chr5	Cufflinks	exon	5699552	5699612	814	-	.	gene_id "CUFF.13970"; transcript_id "AT5G17310.2"; exon_number "15"; FPKM "6.3020488845"; frac "0.820551"; conf_lo "5.269720"; conf_hi "7.334378"; cov "32.888129";
Chr5	Cufflinks	exon	5700034	5700124	814	-	.	gene_id "CUFF.13970"; transcript_id "AT5G17310.2"; exon_number "16"; FPKM "6.3020488845"; frac "0.820551"; conf_lo "5.269720"; conf_hi "7.334378"; cov "32.888129";
Chr5	Cufflinks	exon	5700245	5700336	814	-	.	gene_id "CUFF.13970"; transcript_id "AT5G17310.2"; exon_number "17"; FPKM "6.3020488845"; frac "0.820551"; conf_lo "5.269720"; conf_hi "7.334378"; cov "32.888129";
Chr5	Cufflinks	exon	5700638	5700685	814	-	.	gene_id "CUFF.13970"; transcript_id "AT5G17310.2"; exon_number "18"; FPKM "6.3020488845"; frac "0.820551"; conf_lo "5.269720"; conf_hi "7.334378"; cov "32.888129";
Chr5	Cufflinks	exon	5700778	5700922	814	-	.	gene_id "CUFF.13970"; transcript_id "AT5G17310.2"; exon_number "19"; FPKM "6.3020488845"; frac "0.820551"; conf_lo "5.269720"; conf_hi "7.334378"; cov "32.888129";
Chr5	Cufflinks	transcript	5696647	5699706	1	-	.	gene_id "CUFF.13970"; transcript_id "AT5G17310.1"; FPKM "0.0000000000"; frac "0.000000"; conf_lo "0.000000"; conf_hi "0.088268"; cov "0.000000"; full_read_support "yes";
Chr5	Cufflinks	exon	5696647	5696981	1	-	.	gene_id "CUFF.13970"; transcript_id "AT5G17310.1"; exon_number "1"; FPKM "0.0000000000"; frac "0.000000"; conf_lo "0.000000"; conf_hi "0.088268"; cov "0.000000";
Chr5	Cufflinks	exon	5697070	5697246	1	-	.	gene_id "CUFF.13970"; transcript_id "AT5G17310.1"; exon_number "2"; FPKM "0.0000000000"; frac "0.000000"; conf_lo "0.000000"; conf_hi "0.088268"; cov "0.000000";
Chr5	Cufflinks	exon	5697342	5697440	1	-	.	gene_id "CUFF.13970"; transcript_id "AT5G17310.1"; exon_number "3"; FPKM "0.0000000000"; frac "0.000000"; conf_lo "0.000000"; conf_hi "0.088268"; cov "0.000000";
Chr5	Cufflinks	exon	5697533	5697616	1	-	.	gene_id "CUFF.13970"; transcript_id "AT5G17310.1"; exon_number "4"; FPKM "0.0000000000"; frac "0.000000"; conf_lo "0.000000"; conf_hi "0.088268"; cov "0.000000";
Chr5	Cufflinks	exon	5697702	5697758	1	-	.	gene_id "CUFF.13970"; transcript_id "AT5G17310.1"; exon_number "5"; FPKM "0.0000000000"; frac "0.000000"; conf_lo "0.000000"; conf_hi "0.088268"; cov "0.000000";
Chr5	Cufflinks	exon	5697836	5697911	1	-	.	gene_id "CUFF.13970"; transcript_id "AT5G17310.1"; exon_number "6"; FPKM "0.0000000000"; frac "0.000000"; conf_lo "0.000000"; conf_hi "0.088268"; cov "0.000000";
Chr5	Cufflinks	exon	5697999	5698051	1	-	.	gene_id "CUFF.13970"; transcript_id "AT5G17310.1"; exon_number "7"; FPKM "0.0000000000"; frac "0.000000"; conf_lo "0.000000"; conf_hi "0.088268"; cov "0.000000";
Chr5	Cufflinks	exon	5698256	5698288	1	-	.	gene_id "CUFF.13970"; transcript_id "AT5G17310.1"; exon_number "8"; FPKM "0.0000000000"; frac "0.000000"; conf_lo "0.000000"; conf_hi "0.088268"; cov "0.000000";
Chr5	Cufflinks	exon	5698499	5698611	1	-	.	gene_id "CUFF.13970"; transcript_id "AT5G17310.1"; exon_number "9"; FPKM "0.0000000000"; frac "0.000000"; conf_lo "0.000000"; conf_hi "0.088268"; cov "0.000000";
Chr5	Cufflinks	exon	5698730	5698787	1	-	.	gene_id "CUFF.13970"; transcript_id "AT5G17310.1"; exon_number "10"; FPKM "0.0000000000"; frac "0.000000"; conf_lo "0.000000"; conf_hi "0.088268"; cov "0.000000";
Chr5	Cufflinks	exon	5698905	5698977	1	-	.	gene_id "CUFF.13970"; transcript_id "AT5G17310.1"; exon_number "11"; FPKM "0.0000000000"; frac "0.000000"; conf_lo "0.000000"; conf_hi "0.088268"; cov "0.000000";
Chr5	Cufflinks	exon	5699086	5699159	1	-	.	gene_id "CUFF.13970"; transcript_id "AT5G17310.1"; exon_number "12"; FPKM "0.0000000000"; frac "0.000000"; conf_lo "0.000000"; conf_hi "0.088268"; cov "0.000000";
Chr5	Cufflinks	exon	5699265	5699315	1	-	.	gene_id "CUFF.13970"; transcript_id "AT5G17310.1"; exon_number "13"; FPKM "0.0000000000"; frac "0.000000"; conf_lo "0.000000"; conf_hi "0.088268"; cov "0.000000";
Chr5	Cufflinks	exon	5699402	5699479	1	-	.	gene_id "CUFF.13970"; transcript_id "AT5G17310.1"; exon_number "14"; FPKM "0.0000000000"; frac "0.000000"; conf_lo "0.000000"; conf_hi "0.088268"; cov "0.000000";
Chr5	Cufflinks	exon	5699552	5699706	1	-	.	gene_id "CUFF.13970"; transcript_id "AT5G17310.1"; exon_number "15"; FPKM "0.0000000000"; frac "0.000000"; conf_lo "0.000000"; conf_hi "0.088268"; cov "0.000000";
Chr5	Cufflinks	transcript	5699774	5700945	1000	-	.	gene_id "CUFF.13970"; transcript_id "CUFF.13970.3"; FPKM "7.7384943777"; frac "0.179449"; conf_lo "4.804816"; conf_hi "10.672172"; cov "40.384422"; full_read_support "yes";
Chr5	Cufflinks	exon	5699774	5699871	1000	-	.	gene_id "CUFF.13970"; transcript_id "CUFF.13970.3"; exon_number "1"; FPKM "7.7384943777"; frac "0.179449"; conf_lo "4.804816"; conf_hi "10.672172"; cov "40.384422";
Chr5	Cufflinks	exon	5700034	5700124	1000	-	.	gene_id "CUFF.13970"; transcript_id "CUFF.13970.3"; exon_number "2"; FPKM "7.7384943777"; frac "0.179449"; conf_lo "4.804816"; conf_hi "10.672172"; cov "40.384422";
Chr5	Cufflinks	exon	5700245	5700336	1000	-	.	gene_id "CUFF.13970"; transcript_id "CUFF.13970.3"; exon_number "3"; FPKM "7.7384943777"; frac "0.179449"; conf_lo "4.804816"; conf_hi "10.672172"; cov "40.384422";
Chr5	Cufflinks	exon	5700638	5700685	1000	-	.	gene_id "CUFF.13970"; transcript_id "CUFF.13970.3"; exon_number "4"; FPKM "7.7384943777"; frac "0.179449"; conf_lo "4.804816"; conf_hi "10.672172"; cov "40.384422";
Chr5	Cufflinks	exon	5700778	5700945	1000	-	.	gene_id "CUFF.13970"; transcript_id "CUFF.13970.3"; exon_number "5"; FPKM "7.7384943777"; frac "0.179449"; conf_lo "4.804816"; conf_hi "10.672172"; cov "40.384422";
Chr5	Cufflinks	transcript	5703380	5707637	1	-	.	gene_id "AT5G17320"; transcript_id "AT5G17320.1"; FPKM "0.0000000000"; frac "0.000000"; conf_lo "0.000000"; conf_hi "0.000000"; cov "0.000000"; full_read_support "no";
Chr5	Cufflinks	exon	5703380	5703742	1	-	.	gene_id "AT5G17320"; transcript_id "AT5G17320.1"; exon_number "1"; FPKM "0.0000000000"; frac "0.000000"; conf_lo "0.000000"; conf_hi "0.000000"; cov "0.000000";
Chr5	Cufflinks	exon	5704015	5704104	1	-	.	gene_id "AT5G17320"; transcript_id "AT5G17320.1"; exon_number "2"; FPKM "0.0000000000"; frac "0.000000"; conf_lo "0.000000"; conf_hi "0.000000"; cov "0.000000";
Chr5	Cufflinks	exon	5704210	5704478	1	-	.	gene_id "AT5G17320"; transcript_id "AT5G17320.1"; exon_number "3"; FPKM "0.0000000000"; frac "0.000000"; conf_lo "0.000000"; conf_hi "0.000000"; cov "0.000000";
Chr5	Cufflinks	exon	5704656	5704842	1	-	.	gene_id "AT5G17320"; transcript_id "AT5G17320.1"; exon_number "4"; FPKM "0.0000000000"; frac "0.000000"; conf_lo "0.000000"; conf_hi "0.000000"; cov "0.000000";
Chr5	Cufflinks	exon	5705134	5705343	1	-	.	gene_id "AT5G17320"; transcript_id "AT5G17320.1"; exon_number "5"; FPKM "0.0000000000"; frac "0.000000"; conf_lo "0.000000"; conf_hi "0.000000"; cov "0.000000";
Chr5	Cufflinks	exon	5705430	5705528	1	-	.	gene_id "AT5G17320"; transcript_id "AT5G17320.1"; exon_number "6"; FPKM "0.0000000000"; frac "0.000000"; conf_lo "0.000000"; conf_hi "0.000000"; cov "0.000000";
Chr5	Cufflinks	exon	5705643	5706143	1	-	.	gene_id "AT5G17320"; transcript_id "AT5G17320.1"; exon_number "7"; FPKM "0.0000000000"; frac "0.000000"; conf_lo "0.000000"; conf_hi "0.000000"; cov "0.000000";
Chr5	Cufflinks	exon	5706912	5707103	1	-	.	gene_id "AT5G17320"; transcript_id "AT5G17320.1"; exon_number "8"; FPKM "0.0000000000"; frac "0.000000"; conf_lo "0.000000"; conf_hi "0.000000"; cov "0.000000";
Chr5	Cufflinks	exon	5707302	5707419	1	-	.	gene_id "AT5G17320"; transcript_id "AT5G17320.1"; exon_number "9"; FPKM "0.0000000000"; frac "0.000000"; conf_lo "0.000000"; conf_hi "0.000000"; cov "0.000000";
Chr5	Cufflinks	exon	5707510	5707637	1	-	.	gene_id "AT5G17320"; transcript_id "AT5G17320.1"; exon_number "10"; FPKM "0.0000000000"; frac "0.000000"; conf_lo "0.000000"; conf_hi "0.000000"; cov "0.000000";
Chr5	Cufflinks	transcript	5715624	5716268	1	-	.	gene_id "AT5G17340"; transcript_id "AT5G17340.1"; FPKM "0.0000000000"; frac "0.000000"; conf_lo "0.000000"; conf_hi "0.000000"; cov "0.000000"; full_read_support "no";
Chr5	Cufflinks	exon	5715624	5716268	1	-	.	gene_id "AT5G17340"; transcript_id "AT5G17340.1"; exon_number "1"; FPKM "0.0000000000"; frac "0.000000"; conf_lo "0.000000"; conf_hi "0.000000"; cov "0.000000";
Chr5	Cufflinks	transcript	5718772	5719608	1000	+	.	gene_id "AT5G17350"; transcript_id "AT5G17350.1"; FPKM "1.0151920480"; frac "1.000000"; conf_lo "0.375787"; conf_hi "1.654597"; cov "5.298164"; full_read_support "yes";
Chr5	Cufflinks	exon	5718772	5719608	1000	+	.	gene_id "AT5G17350"; transcript_id "AT5G17350.1"; exon_number "1"; FPKM "1.0151920480"; frac "1.000000"; conf_lo "0.375787"; conf_hi "1.654597"; cov "5.298164";
Chr5	Cufflinks	transcript	5720376	5721659	1	+	.	gene_id "AT5G17360"; transcript_id "AT5G17360.1"; FPKM "0.0000000000"; frac "0.000000"; conf_lo "0.000000"; conf_hi "0.107420"; cov "0.000000"; full_read_support "yes";
Chr5	Cufflinks	exon	5720376	5721659	1	+	.	gene_id "AT5G17360"; transcript_id "AT5G17360.1"; exon_number "1"; FPKM "0.0000000000"; frac "0.000000"; conf_lo "0.000000"; conf_hi "0.107420"; cov "0.000000";
Chr5	Cufflinks	transcript	5721636	5724719	1	-	.	gene_id "CUFF.13971"; transcript_id "AT5G17370.1"; FPKM "0.0000000000"; frac "0.000000"; conf_lo "0.000000"; conf_hi "0.074572"; cov "0.000000"; full_read_support "no";
Chr5	Cufflinks	exon	5721636	5721877	1	-	.	gene_id "CUFF.13971"; transcript_id "AT5G17370.1"; exon_number "1"; FPKM "0.0000000000"; frac "0.000000"; conf_lo "0.000000"; conf_hi "0.074572"; cov "0.000000";
Chr5	Cufflinks	exon	5721974	5722084	1	-	.	gene_id "CUFF.13971"; transcript_id "AT5G17370.1"; exon_number "2"; FPKM "0.0000000000"; frac "0.000000"; conf_lo "0.000000"; conf_hi "0.074572"; cov "0.000000";
Chr5	Cufflinks	exon	5722196	5722319	1	-	.	gene_id "CUFF.13971"; transcript_id "AT5G17370.1"; exon_number "3"; FPKM "0.0000000000"; frac "0.000000"; conf_lo "0.000000"; conf_hi "0.074572"; cov "0.000000";
Chr5	Cufflinks	exon	5722394	5722451	1	-	.	gene_id "CUFF.13971"; transcript_id "AT5G17370.1"; exon_number "4"; FPKM "0.0000000000"; frac "0.000000"; conf_lo "0.000000"; conf_hi "0.074572"; cov "0.000000";
Chr5	Cufflinks	exon	5722538	5722628	1	-	.	gene_id "CUFF.13971"; transcript_id "AT5G17370.1"; exon_number "5"; FPKM "0.0000000000"; frac "0.000000"; conf_lo "0.000000"; conf_hi "0.074572"; cov "0.000000";
Chr5	Cufflinks	exon	5722694	5722868	1	-	.	gene_id "CUFF.13971"; transcript_id "AT5G17370.1"; exon_number "6"; FPKM "0.0000000000"; frac "0.000000"; conf_lo "0.000000"; conf_hi "0.074572"; cov "0.000000";
Chr5	Cufflinks	exon	5723057	5723157	1	-	.	gene_id "CUFF.13971"; transcript_id "AT5G17370.1"; exon_number "7"; FPKM "0.0000000000"; frac "0.000000"; conf_lo "0.000000"; conf_hi "0.074572"; cov "0.000000";
Chr5	Cufflinks	exon	5723314	5723474	1	-	.	gene_id "CUFF.13971"; transcript_id "AT5G17370.1"; exon_number "8"; FPKM "0.0000000000"; frac "0.000000"; conf_lo "0.000000"; conf_hi "0.074572"; cov "0.000000";
Chr5	Cufflinks	exon	5723551	5723775	1	-	.	gene_id "CUFF.13971"; transcript_id "AT5G17370.1"; exon_number "9"; FPKM "0.0000000000"; frac "0.000000"; conf_lo "0.000000"; conf_hi "0.074572"; cov "0.000000";
Chr5	Cufflinks	exon	5723930	5724060	1	-	.	gene_id "CUFF.13971"; transcript_id "AT5G17370.1"; exon_number "10"; FPKM "0.0000000000"; frac "0.000000"; conf_lo "0.000000"; conf_hi "0.074572"; cov "0.000000";
Chr5	Cufflinks	exon	5724145	5724288	1	-	.	gene_id "CUFF.13971"; transcript_id "AT5G17370.1"; exon_number "11"; FPKM "0.0000000000"; frac "0.000000"; conf_lo "0.000000"; conf_hi "0.074572"; cov "0.000000";
Chr5	Cufflinks	exon	5724429	5724553	1	-	.	gene_id "CUFF.13971"; transcript_id "AT5G17370.1"; exon_number "12"; FPKM "0.0000000000"; frac "0.000000"; conf_lo "0.000000"; conf_hi "0.074572"; cov "0.000000";
Chr5	Cufflinks	exon	5724653	5724719	1	-	.	gene_id "CUFF.13971"; transcript_id "AT5G17370.1"; exon_number "13"; FPKM "0.0000000000"; frac "0.000000"; conf_lo "0.000000"; conf_hi "0.074572"; cov "0.000000";
Chr5	Cufflinks	transcript	5724759	5726746	1000	-	.	gene_id "CUFF.13971"; transcript_id "AT5G17380.1"; FPKM "35.4851800756"; frac "1.000000"; conf_lo "32.827833"; conf_hi "38.142527"; cov "185.220634"; full_read_support "yes";
Chr5	Cufflinks	exon	5724759	5725234	1000	-	.	gene_id "CUFF.13971"; transcript_id "AT5G17380.1"; exon_number "1"; FPKM "35.4851800756"; frac "1.000000"; conf_lo "32.827833"; conf_hi "38.142527"; cov "185.220634";
Chr5	Cufflinks	exon	5725317	5726746	1000	-	.	gene_id "CUFF.13971"; transcript_id "AT5G17380.1"; exon_number "2"; FPKM "35.4851800756"; frac "1.000000"; conf_lo "32.827833"; conf_hi "38.142527"; cov "185.220634";
Chr5	Cufflinks	transcript	5727640	5728688	1000	+	.	gene_id "AT5G17390"; transcript_id "AT5G17390.1"; FPKM "0.2678322208"; frac "1.000000"; conf_lo "0.000000"; conf_hi "0.634998"; cov "1.399056"; full_read_support "no";
Chr5	Cufflinks	exon	5727640	5728114	1000	+	.	gene_id "AT5G17390"; transcript_id "AT5G17390.1"; exon_number "1"; FPKM "0.2678322208"; frac "1.000000"; conf_lo "0.000000"; conf_hi "0.634998"; cov "1.399056";
Chr5	Cufflinks	exon	5728201	5728286	1000	+	.	gene_id "AT5G17390"; transcript_id "AT5G17390.1"; exon_number "2"; FPKM "0.2678322208"; frac "1.000000"; conf_lo "0.000000"; conf_hi "0.634998"; cov "1.399056";
Chr5	Cufflinks	exon	5728392	5728688	1000	+	.	gene_id "AT5G17390"; transcript_id "AT5G17390.1"; exon_number "3"; FPKM "0.2678322208"; frac "1.000000"; conf_lo "0.000000"; conf_hi "0.634998"; cov "1.399056";
Chr5	Cufflinks	transcript	5728789	5730376	1000	-	.	gene_id "CUFF.13972"; transcript_id "AT5G17400.1"; FPKM "3.9919894483"; frac "0.695920"; conf_lo "2.937750"; conf_hi "5.046228"; cov "20.840437"; full_read_support "yes";
Chr5	Cufflinks	exon	5728789	5729299	1000	-	.	gene_id "CUFF.13972"; transcript_id "AT5G17400.1"; exon_number "1"; FPKM "3.9919894483"; frac "0.695920"; conf_lo "2.937750"; conf_hi "5.046228"; cov "20.840437";
Chr5	Cufflinks	exon	5729382	5729753	1000	-	.	gene_id "CUFF.13972"; transcript_id "AT5G17400.1"; exon_number "2"; FPKM "3.9919894483"; frac "0.695920"; conf_lo "2.937750"; conf_hi "5.046228"; cov "20.840437";
Chr5	Cufflinks	exon	5729841	5730125	1000	-	.	gene_id "CUFF.13972"; transcript_id "AT5G17400.1"; exon_number "3"; FPKM "3.9919894483"; frac "0.695920"; conf_lo "2.937750"; conf_hi "5.046228"; cov "20.840437";
Chr5	Cufflinks	exon	5730249	5730376	1000	-	.	gene_id "CUFF.13972"; transcript_id "AT5G17400.1"; exon_number "4"; FPKM "3.9919894483"; frac "0.695920"; conf_lo "2.937750"; conf_hi "5.046228"; cov "20.840437";
Chr5	Cufflinks	transcript	5728789	5730449	440	-	.	gene_id "CUFF.13972"; transcript_id "CUFF.13972.2"; FPKM "1.7589292085"; frac "0.304080"; conf_lo "0.979091"; conf_hi "2.538767"; cov "9.182603"; full_read_support "yes";
Chr5	Cufflinks	exon	5728789	5729299	440	-	.	gene_id "CUFF.13972"; transcript_id "CUFF.13972.2"; exon_number "1"; FPKM "1.7589292085"; frac "0.304080"; conf_lo "0.979091"; conf_hi "2.538767"; cov "9.182603";
Chr5	Cufflinks	exon	5729382	5729753	440	-	.	gene_id "CUFF.13972"; transcript_id "CUFF.13972.2"; exon_number "2"; FPKM "1.7589292085"; frac "0.304080"; conf_lo "0.979091"; conf_hi "2.538767"; cov "9.182603";
Chr5	Cufflinks	exon	5729841	5730043	440	-	.	gene_id "CUFF.13972"; transcript_id "CUFF.13972.2"; exon_number "3"; FPKM "1.7589292085"; frac "0.304080"; conf_lo "0.979091"; conf_hi "2.538767"; cov "9.182603";
Chr5	Cufflinks	exon	5730249	5730449	440	-	.	gene_id "CUFF.13972"; transcript_id "CUFF.13972.2"; exon_number "4"; FPKM "1.7589292085"; frac "0.304080"; conf_lo "0.979091"; conf_hi "2.538767"; cov "9.182603";
Chr5	Cufflinks	transcript	5730610	5736695	1000	+	.	gene_id "CUFF.13973"; transcript_id "AT5G17410.1"; FPKM "4.5859853753"; frac "0.476728"; conf_lo "3.851172"; conf_hi "5.320798"; cov "23.936572"; full_read_support "yes";
Chr5	Cufflinks	exon	5730610	5730734	1000	+	.	gene_id "CUFF.13973"; transcript_id "AT5G17410.1"; exon_number "1"; FPKM "4.5859853753"; frac "0.476728"; conf_lo "3.851172"; conf_hi "5.320798"; cov "23.936572";
Chr5	Cufflinks	exon	5730850	5730908	1000	+	.	gene_id "CUFF.13973"; transcript_id "AT5G17410.1"; exon_number "2"; FPKM "4.5859853753"; frac "0.476728"; conf_lo "3.851172"; conf_hi "5.320798"; cov "23.936572";
Chr5	Cufflinks	exon	5731027	5731072	1000	+	.	gene_id "CUFF.13973"; transcript_id "AT5G17410.1"; exon_number "3"; FPKM "4.5859853753"; frac "0.476728"; conf_lo "3.851172"; conf_hi "5.320798"; cov "23.936572";
Chr5	Cufflinks	exon	5731376	5731510	1000	+	.	gene_id "CUFF.13973"; transcript_id "AT5G17410.1"; exon_number "4"; FPKM "4.5859853753"; frac "0.476728"; conf_lo "3.851172"; conf_hi "5.320798"; cov "23.936572";
Chr5	Cufflinks	exon	5731944	5732075	1000	+	.	gene_id "CUFF.13973"; transcript_id "AT5G17410.1"; exon_number "5"; FPKM "4.5859853753"; frac "0.476728"; conf_lo "3.851172"; conf_hi "5.320798"; cov "23.936572";
Chr5	Cufflinks	exon	5732614	5732697	1000	+	.	gene_id "CUFF.13973"; transcript_id "AT5G17410.1"; exon_number "6"; FPKM "4.5859853753"; frac "0.476728"; conf_lo "3.851172"; conf_hi "5.320798"; cov "23.936572";
Chr5	Cufflinks	exon	5732775	5732873	1000	+	.	gene_id "CUFF.13973"; transcript_id "AT5G17410.1"; exon_number "7"; FPKM "4.5859853753"; frac "0.476728"; conf_lo "3.851172"; conf_hi "5.320798"; cov "23.936572";
Chr5	Cufflinks	exon	5732973	5733064	1000	+	.	gene_id "CUFF.13973"; transcript_id "AT5G17410.1"; exon_number "8"; FPKM "4.5859853753"; frac "0.476728"; conf_lo "3.851172"; conf_hi "5.320798"; cov "23.936572";
Chr5	Cufflinks	exon	5733347	5733419	1000	+	.	gene_id "CUFF.13973"; transcript_id "AT5G17410.1"; exon_number "9"; FPKM "4.5859853753"; frac "0.476728"; conf_lo "3.851172"; conf_hi "5.320798"; cov "23.936572";
Chr5	Cufflinks	exon	5733494	5733646	1000	+	.	gene_id "CUFF.13973"; transcript_id "AT5G17410.1"; exon_number "10"; FPKM "4.5859853753"; frac "0.476728"; conf_lo "3.851172"; conf_hi "5.320798"; cov "23.936572";
Chr5	Cufflinks	exon	5733735	5733854	1000	+	.	gene_id "CUFF.13973"; transcript_id "AT5G17410.1"; exon_number "11"; FPKM "4.5859853753"; frac "0.476728"; conf_lo "3.851172"; conf_hi "5.320798"; cov "23.936572";
Chr5	Cufflinks	exon	5733941	5733994	1000	+	.	gene_id "CUFF.13973"; transcript_id "AT5G17410.1"; exon_number "12"; FPKM "4.5859853753"; frac "0.476728"; conf_lo "3.851172"; conf_hi "5.320798"; cov "23.936572";
Chr5	Cufflinks	exon	5734139	5734222	1000	+	.	gene_id "CUFF.13973"; transcript_id "AT5G17410.1"; exon_number "13"; FPKM "4.5859853753"; frac "0.476728"; conf_lo "3.851172"; conf_hi "5.320798"; cov "23.936572";
Chr5	Cufflinks	exon	5734339	5734413	1000	+	.	gene_id "CUFF.13973"; transcript_id "AT5G17410.1"; exon_number "14"; FPKM "4.5859853753"; frac "0.476728"; conf_lo "3.851172"; conf_hi "5.320798"; cov "23.936572";
Chr5	Cufflinks	exon	5734500	5734610	1000	+	.	gene_id "CUFF.13973"; transcript_id "AT5G17410.1"; exon_number "15"; FPKM "4.5859853753"; frac "0.476728"; conf_lo "3.851172"; conf_hi "5.320798"; cov "23.936572";
Chr5	Cufflinks	exon	5734844	5734969	1000	+	.	gene_id "CUFF.13973"; transcript_id "AT5G17410.1"; exon_number "16"; FPKM "4.5859853753"; frac "0.476728"; conf_lo "3.851172"; conf_hi "5.320798"; cov "23.936572";
Chr5	Cufflinks	exon	5735081	5735188	1000	+	.	gene_id "CUFF.13973"; transcript_id "AT5G17410.1"; exon_number "17"; FPKM "4.5859853753"; frac "0.476728"; conf_lo "3.851172"; conf_hi "5.320798"; cov "23.936572";
Chr5	Cufflinks	exon	5735654	5735716	1000	+	.	gene_id "CUFF.13973"; transcript_id "AT5G17410.1"; exon_number "18"; FPKM "4.5859853753"; frac "0.476728"; conf_lo "3.851172"; conf_hi "5.320798"; cov "23.936572";
Chr5	Cufflinks	exon	5735793	5735867	1000	+	.	gene_id "CUFF.13973"; transcript_id "AT5G17410.1"; exon_number "19"; FPKM "4.5859853753"; frac "0.476728"; conf_lo "3.851172"; conf_hi "5.320798"; cov "23.936572";
Chr5	Cufflinks	exon	5736023	5736162	1000	+	.	gene_id "CUFF.13973"; transcript_id "AT5G17410.1"; exon_number "20"; FPKM "4.5859853753"; frac "0.476728"; conf_lo "3.851172"; conf_hi "5.320798"; cov "23.936572";
Chr5	Cufflinks	exon	5736292	5736695	1000	+	.	gene_id "CUFF.13973"; transcript_id "AT5G17410.1"; exon_number "21"; FPKM "4.5859853753"; frac "0.476728"; conf_lo "3.851172"; conf_hi "5.320798"; cov "23.936572";
Chr5	Cufflinks	transcript	5730610	5736695	1	+	.	gene_id "CUFF.13973"; transcript_id "AT5G17410.2"; FPKM "0.0000000000"; frac "0.000000"; conf_lo "0.000000"; conf_hi "0.053517"; cov "0.000000"; full_read_support "yes";
Chr5	Cufflinks	exon	5730610	5730734	1	+	.	gene_id "CUFF.13973"; transcript_id "AT5G17410.2"; exon_number "1"; FPKM "0.0000000000"; frac "0.000000"; conf_lo "0.000000"; conf_hi "0.053517"; cov "0.000000";
Chr5	Cufflinks	exon	5730850	5730908	1	+	.	gene_id "CUFF.13973"; transcript_id "AT5G17410.2"; exon_number "2"; FPKM "0.0000000000"; frac "0.000000"; conf_lo "0.000000"; conf_hi "0.053517"; cov "0.000000";
Chr5	Cufflinks	exon	5731024	5731072	1	+	.	gene_id "CUFF.13973"; transcript_id "AT5G17410.2"; exon_number "3"; FPKM "0.0000000000"; frac "0.000000"; conf_lo "0.000000"; conf_hi "0.053517"; cov "0.000000";
Chr5	Cufflinks	exon	5731376	5731510	1	+	.	gene_id "CUFF.13973"; transcript_id "AT5G17410.2"; exon_number "4"; FPKM "0.0000000000"; frac "0.000000"; conf_lo "0.000000"; conf_hi "0.053517"; cov "0.000000";
Chr5	Cufflinks	exon	5731944	5732075	1	+	.	gene_id "CUFF.13973"; transcript_id "AT5G17410.2"; exon_number "5"; FPKM "0.0000000000"; frac "0.000000"; conf_lo "0.000000"; conf_hi "0.053517"; cov "0.000000";
Chr5	Cufflinks	exon	5732614	5732697	1	+	.	gene_id "CUFF.13973"; transcript_id "AT5G17410.2"; exon_number "6"; FPKM "0.0000000000"; frac "0.000000"; conf_lo "0.000000"; conf_hi "0.053517"; cov "0.000000";
Chr5	Cufflinks	exon	5732775	5732873	1	+	.	gene_id "CUFF.13973"; transcript_id "AT5G17410.2"; exon_number "7"; FPKM "0.0000000000"; frac "0.000000"; conf_lo "0.000000"; conf_hi "0.053517"; cov "0.000000";
Chr5	Cufflinks	exon	5732973	5733064	1	+	.	gene_id "CUFF.13973"; transcript_id "AT5G17410.2"; exon_number "8"; FPKM "0.0000000000"; frac "0.000000"; conf_lo "0.000000"; conf_hi "0.053517"; cov "0.000000";
Chr5	Cufflinks	exon	5733347	5733419	1	+	.	gene_id "CUFF.13973"; transcript_id "AT5G17410.2"; exon_number "9"; FPKM "0.0000000000"; frac "0.000000"; conf_lo "0.000000"; conf_hi "0.053517"; cov "0.000000";
Chr5	Cufflinks	exon	5733494	5733646	1	+	.	gene_id "CUFF.13973"; transcript_id "AT5G17410.2"; exon_number "10"; FPKM "0.0000000000"; frac "0.000000"; conf_lo "0.000000"; conf_hi "0.053517"; cov "0.000000";
Chr5	Cufflinks	exon	5733735	5733854	1	+	.	gene_id "CUFF.13973"; transcript_id "AT5G17410.2"; exon_number "11"; FPKM "0.0000000000"; frac "0.000000"; conf_lo "0.000000"; conf_hi "0.053517"; cov "0.000000";
Chr5	Cufflinks	exon	5733941	5733994	1	+	.	gene_id "CUFF.13973"; transcript_id "AT5G17410.2"; exon_number "12"; FPKM "0.0000000000"; frac "0.000000"; conf_lo "0.000000"; conf_hi "0.053517"; cov "0.000000";
Chr5	Cufflinks	exon	5734139	5734222	1	+	.	gene_id "CUFF.13973"; transcript_id "AT5G17410.2"; exon_number "13"; FPKM "0.0000000000"; frac "0.000000"; conf_lo "0.000000"; conf_hi "0.053517"; cov "0.000000";
Chr5	Cufflinks	exon	5734339	5734413	1	+	.	gene_id "CUFF.13973"; transcript_id "AT5G17410.2"; exon_number "14"; FPKM "0.0000000000"; frac "0.000000"; conf_lo "0.000000"; conf_hi "0.053517"; cov "0.000000";
Chr5	Cufflinks	exon	5734500	5734610	1	+	.	gene_id "CUFF.13973"; transcript_id "AT5G17410.2"; exon_number "15"; FPKM "0.0000000000"; frac "0.000000"; conf_lo "0.000000"; conf_hi "0.053517"; cov "0.000000";
Chr5	Cufflinks	exon	5734844	5734969	1	+	.	gene_id "CUFF.13973"; transcript_id "AT5G17410.2"; exon_number "16"; FPKM "0.0000000000"; frac "0.000000"; conf_lo "0.000000"; conf_hi "0.053517"; cov "0.000000";
Chr5	Cufflinks	exon	5735081	5735188	1	+	.	gene_id "CUFF.13973"; transcript_id "AT5G17410.2"; exon_number "17"; FPKM "0.0000000000"; frac "0.000000"; conf_lo "0.000000"; conf_hi "0.053517"; cov "0.000000";
Chr5	Cufflinks	exon	5735654	5735716	1	+	.	gene_id "CUFF.13973"; transcript_id "AT5G17410.2"; exon_number "18"; FPKM "0.0000000000"; frac "0.000000"; conf_lo "0.000000"; conf_hi "0.053517"; cov "0.000000";
Chr5	Cufflinks	exon	5735793	5735867	1	+	.	gene_id "CUFF.13973"; transcript_id "AT5G17410.2"; exon_number "19"; FPKM "0.0000000000"; frac "0.000000"; conf_lo "0.000000"; conf_hi "0.053517"; cov "0.000000";
Chr5	Cufflinks	exon	5736023	5736162	1	+	.	gene_id "CUFF.13973"; transcript_id "AT5G17410.2"; exon_number "20"; FPKM "0.0000000000"; frac "0.000000"; conf_lo "0.000000"; conf_hi "0.053517"; cov "0.000000";
Chr5	Cufflinks	exon	5736292	5736695	1	+	.	gene_id "CUFF.13973"; transcript_id "AT5G17410.2"; exon_number "21"; FPKM "0.0000000000"; frac "0.000000"; conf_lo "0.000000"; conf_hi "0.053517"; cov "0.000000";
Chr5	Cufflinks	transcript	5736630	5741465	1000	-	.	gene_id "CUFF.13974"; transcript_id "AT5G17420.1"; FPKM "2.5448819399"; frac "0.389214"; conf_lo "2.042780"; conf_hi "3.046984"; cov "13.283023"; full_read_support "yes";
Chr5	Cufflinks	exon	5736630	5737440	1000	-	.	gene_id "CUFF.13974"; transcript_id "AT5G17420.1"; exon_number "1"; FPKM "2.5448819399"; frac "0.389214"; conf_lo "2.042780"; conf_hi "3.046984"; cov "13.283023";
Chr5	Cufflinks	exon	5737521	5737874	1000	-	.	gene_id "CUFF.13974"; transcript_id "AT5G17420.1"; exon_number "2"; FPKM "2.5448819399"; frac "0.389214"; conf_lo "2.042780"; conf_hi "3.046984"; cov "13.283023";
Chr5	Cufflinks	exon	5737965	5738161	1000	-	.	gene_id "CUFF.13974"; transcript_id "AT5G17420.1"; exon_number "3"; FPKM "2.5448819399"; frac "0.389214"; conf_lo "2.042780"; conf_hi "3.046984"; cov "13.283023";
Chr5	Cufflinks	exon	5738257	5738470	1000	-	.	gene_id "CUFF.13974"; transcript_id "AT5G17420.1"; exon_number "4"; FPKM "2.5448819399"; frac "0.389214"; conf_lo "2.042780"; conf_hi "3.046984"; cov "13.283023";
Chr5	Cufflinks	exon	5738550	5738762	1000	-	.	gene_id "CUFF.13974"; transcript_id "AT5G17420.1"; exon_number "5"; FPKM "2.5448819399"; frac "0.389214"; conf_lo "2.042780"; conf_hi "3.046984"; cov "13.283023";
Chr5	Cufflinks	exon	5738840	5739103	1000	-	.	gene_id "CUFF.13974"; transcript_id "AT5G17420.1"; exon_number "6"; FPKM "2.5448819399"; frac "0.389214"; conf_lo "2.042780"; conf_hi "3.046984"; cov "13.283023";
Chr5	Cufflinks	exon	5739191	5739536	1000	-	.	gene_id "CUFF.13974"; transcript_id "AT5G17420.1"; exon_number "7"; FPKM "2.5448819399"; frac "0.389214"; conf_lo "2.042780"; conf_hi "3.046984"; cov "13.283023";
Chr5	Cufflinks	exon	5739618	5739884	1000	-	.	gene_id "CUFF.13974"; transcript_id "AT5G17420.1"; exon_number "8"; FPKM "2.5448819399"; frac "0.389214"; conf_lo "2.042780"; conf_hi "3.046984"; cov "13.283023";
Chr5	Cufflinks	exon	5739979	5740072	1000	-	.	gene_id "CUFF.13974"; transcript_id "AT5G17420.1"; exon_number "9"; FPKM "2.5448819399"; frac "0.389214"; conf_lo "2.042780"; conf_hi "3.046984"; cov "13.283023";
Chr5	Cufflinks	exon	5740327	5740605	1000	-	.	gene_id "CUFF.13974"; transcript_id "AT5G17420.1"; exon_number "10"; FPKM "2.5448819399"; frac "0.389214"; conf_lo "2.042780"; conf_hi "3.046984"; cov "13.283023";
Chr5	Cufflinks	exon	5740735	5740930	1000	-	.	gene_id "CUFF.13974"; transcript_id "AT5G17420.1"; exon_number "11"; FPKM "2.5448819399"; frac "0.389214"; conf_lo "2.042780"; conf_hi "3.046984"; cov "13.283023";
Chr5	Cufflinks	exon	5741333	5741465	1000	-	.	gene_id "CUFF.13974"; transcript_id "AT5G17420.1"; exon_number "12"; FPKM "2.5448819399"; frac "0.389214"; conf_lo "2.042780"; conf_hi "3.046984"; cov "13.283023";
Chr5	Cufflinks	transcript	5736630	5741465	335	-	.	gene_id "CUFF.13974"; transcript_id "CUFF.13974.2"; FPKM "0.8527472632"; frac "0.134059"; conf_lo "0.517297"; conf_hi "1.188197"; cov "4.450918"; full_read_support "yes";
Chr5	Cufflinks	exon	5736630	5737440	335	-	.	gene_id "CUFF.13974"; transcript_id "CUFF.13974.2"; exon_number "1"; FPKM "0.8527472632"; frac "0.134059"; conf_lo "0.517297"; conf_hi "1.188197"; cov "4.450918";
Chr5	Cufflinks	exon	5737521	5737874	335	-	.	gene_id "CUFF.13974"; transcript_id "CUFF.13974.2"; exon_number "2"; FPKM "0.8527472632"; frac "0.134059"; conf_lo "0.517297"; conf_hi "1.188197"; cov "4.450918";
Chr5	Cufflinks	exon	5737965	5738155	335	-	.	gene_id "CUFF.13974"; transcript_id "CUFF.13974.2"; exon_number "3"; FPKM "0.8527472632"; frac "0.134059"; conf_lo "0.517297"; conf_hi "1.188197"; cov "4.450918";
Chr5	Cufflinks	exon	5738257	5738470	335	-	.	gene_id "CUFF.13974"; transcript_id "CUFF.13974.2"; exon_number "4"; FPKM "0.8527472632"; frac "0.134059"; conf_lo "0.517297"; conf_hi "1.188197"; cov "4.450918";
Chr5	Cufflinks	exon	5738550	5738762	335	-	.	gene_id "CUFF.13974"; transcript_id "CUFF.13974.2"; exon_number "5"; FPKM "0.8527472632"; frac "0.134059"; conf_lo "0.517297"; conf_hi "1.188197"; cov "4.450918";
Chr5	Cufflinks	exon	5738840	5739103	335	-	.	gene_id "CUFF.13974"; transcript_id "CUFF.13974.2"; exon_number "6"; FPKM "0.8527472632"; frac "0.134059"; conf_lo "0.517297"; conf_hi "1.188197"; cov "4.450918";
Chr5	Cufflinks	exon	5739191	5739536	335	-	.	gene_id "CUFF.13974"; transcript_id "CUFF.13974.2"; exon_number "7"; FPKM "0.8527472632"; frac "0.134059"; conf_lo "0.517297"; conf_hi "1.188197"; cov "4.450918";
Chr5	Cufflinks	exon	5739618	5740072	335	-	.	gene_id "CUFF.13974"; transcript_id "CUFF.13974.2"; exon_number "8"; FPKM "0.8527472632"; frac "0.134059"; conf_lo "0.517297"; conf_hi "1.188197"; cov "4.450918";
Chr5	Cufflinks	exon	5740327	5740605	335	-	.	gene_id "CUFF.13974"; transcript_id "CUFF.13974.2"; exon_number "9"; FPKM "0.8527472632"; frac "0.134059"; conf_lo "0.517297"; conf_hi "1.188197"; cov "4.450918";
Chr5	Cufflinks	exon	5740735	5740930	335	-	.	gene_id "CUFF.13974"; transcript_id "CUFF.13974.2"; exon_number "10"; FPKM "0.8527472632"; frac "0.134059"; conf_lo "0.517297"; conf_hi "1.188197"; cov "4.450918";
Chr5	Cufflinks	exon	5741333	5741465	335	-	.	gene_id "CUFF.13974"; transcript_id "CUFF.13974.2"; exon_number "11"; FPKM "0.8527472632"; frac "0.134059"; conf_lo "0.517297"; conf_hi "1.188197"; cov "4.450918";
Chr5	Cufflinks	transcript	5742542	5745568	1000	-	.	gene_id "AT5G17430"; transcript_id "AT5G17430.1"; FPKM "0.5220045850"; frac "1.000000"; conf_lo "0.229079"; conf_hi "0.814930"; cov "2.724810"; full_read_support "no";
Chr5	Cufflinks	exon	5742542	5743266	1000	-	.	gene_id "AT5G17430"; transcript_id "AT5G17430.1"; exon_number "1"; FPKM "0.5220045850"; frac "1.000000"; conf_lo "0.229079"; conf_hi "0.814930"; cov "2.724810";
Chr5	Cufflinks	exon	5743349	5743425	1000	-	.	gene_id "AT5G17430"; transcript_id "AT5G17430.1"; exon_number "2"; FPKM "0.5220045850"; frac "1.000000"; conf_lo "0.229079"; conf_hi "0.814930"; cov "2.724810";
Chr5	Cufflinks	exon	5743556	5743606	1000	-	.	gene_id "AT5G17430"; transcript_id "AT5G17430.1"; exon_number "3"; FPKM "0.5220045850"; frac "1.000000"; conf_lo "0.229079"; conf_hi "0.814930"; cov "2.724810";
Chr5	Cufflinks	exon	5743732	5743805	1000	-	.	gene_id "AT5G17430"; transcript_id "AT5G17430.1"; exon_number "4"; FPKM "0.5220045850"; frac "1.000000"; conf_lo "0.229079"; conf_hi "0.814930"; cov "2.724810";
Chr5	Cufflinks	exon	5743975	5744063	1000	-	.	gene_id "AT5G17430"; transcript_id "AT5G17430.1"; exon_number "5"; FPKM "0.5220045850"; frac "1.000000"; conf_lo "0.229079"; conf_hi "0.814930"; cov "2.724810";
Chr5	Cufflinks	exon	5744157	5744165	1000	-	.	gene_id "AT5G17430"; transcript_id "AT5G17430.1"; exon_number "6"; FPKM "0.5220045850"; frac "1.000000"; conf_lo "0.229079"; conf_hi "0.814930"; cov "2.724810";
Chr5	Cufflinks	exon	5744282	5744364	1000	-	.	gene_id "AT5G17430"; transcript_id "AT5G17430.1"; exon_number "7"; FPKM "0.5220045850"; frac "1.000000"; conf_lo "0.229079"; conf_hi "0.814930"; cov "2.724810";
Chr5	Cufflinks	exon	5744592	5745006	1000	-	.	gene_id "AT5G17430"; transcript_id "AT5G17430.1"; exon_number "8"; FPKM "0.5220045850"; frac "1.000000"; conf_lo "0.229079"; conf_hi "0.814930"; cov "2.724810";
Chr5	Cufflinks	exon	5745337	5745568	1000	-	.	gene_id "AT5G17430"; transcript_id "AT5G17430.1"; exon_number "9"; FPKM "0.5220045850"; frac "1.000000"; conf_lo "0.229079"; conf_hi "0.814930"; cov "2.724810";
Chr5	Cufflinks	transcript	5749745	5752663	520	+	.	gene_id "CUFF.13975"; transcript_id "CUFF.13975.1"; FPKM "3.1499630724"; frac "0.233720"; conf_lo "1.895683"; conf_hi "4.404243"; cov "16.449082"; full_read_support "yes";
Chr5	Cufflinks	exon	5749745	5749995	520	+	.	gene_id "CUFF.13975"; transcript_id "CUFF.13975.1"; exon_number "1"; FPKM "3.1499630724"; frac "0.233720"; conf_lo "1.895683"; conf_hi "4.404243"; cov "16.449082";
Chr5	Cufflinks	exon	5750270	5750322	520	+	.	gene_id "CUFF.13975"; transcript_id "CUFF.13975.1"; exon_number "2"; FPKM "3.1499630724"; frac "0.233720"; conf_lo "1.895683"; conf_hi "4.404243"; cov "16.449082";
Chr5	Cufflinks	exon	5750449	5750617	520	+	.	gene_id "CUFF.13975"; transcript_id "CUFF.13975.1"; exon_number "3"; FPKM "3.1499630724"; frac "0.233720"; conf_lo "1.895683"; conf_hi "4.404243"; cov "16.449082";
Chr5	Cufflinks	exon	5750713	5750776	520	+	.	gene_id "CUFF.13975"; transcript_id "CUFF.13975.1"; exon_number "4"; FPKM "3.1499630724"; frac "0.233720"; conf_lo "1.895683"; conf_hi "4.404243"; cov "16.449082";
Chr5	Cufflinks	exon	5751029	5751108	520	+	.	gene_id "CUFF.13975"; transcript_id "CUFF.13975.1"; exon_number "5"; FPKM "3.1499630724"; frac "0.233720"; conf_lo "1.895683"; conf_hi "4.404243"; cov "16.449082";
Chr5	Cufflinks	exon	5751191	5751338	520	+	.	gene_id "CUFF.13975"; transcript_id "CUFF.13975.1"; exon_number "6"; FPKM "3.1499630724"; frac "0.233720"; conf_lo "1.895683"; conf_hi "4.404243"; cov "16.449082";
Chr5	Cufflinks	exon	5751695	5751756	520	+	.	gene_id "CUFF.13975"; transcript_id "CUFF.13975.1"; exon_number "7"; FPKM "3.1499630724"; frac "0.233720"; conf_lo "1.895683"; conf_hi "4.404243"; cov "16.449082";
Chr5	Cufflinks	exon	5751996	5752058	520	+	.	gene_id "CUFF.13975"; transcript_id "CUFF.13975.1"; exon_number "8"; FPKM "3.1499630724"; frac "0.233720"; conf_lo "1.895683"; conf_hi "4.404243"; cov "16.449082";
Chr5	Cufflinks	exon	5752434	5752492	520	+	.	gene_id "CUFF.13975"; transcript_id "CUFF.13975.1"; exon_number "9"; FPKM "3.1499630724"; frac "0.233720"; conf_lo "1.895683"; conf_hi "4.404243"; cov "16.449082";
Chr5	Cufflinks	exon	5752627	5752663	520	+	.	gene_id "CUFF.13975"; transcript_id "CUFF.13975.1"; exon_number "10"; FPKM "3.1499630724"; frac "0.233720"; conf_lo "1.895683"; conf_hi "4.404243"; cov "16.449082";
Chr5	Cufflinks	transcript	5749762	5753643	1000	+	.	gene_id "CUFF.13975"; transcript_id "AT5G17440.1"; FPKM "6.0561023441"; frac "0.766280"; conf_lo "4.907472"; conf_hi "7.204733"; cov "31.624917"; full_read_support "yes";
Chr5	Cufflinks	exon	5749762	5749995	1000	+	.	gene_id "CUFF.13975"; transcript_id "AT5G17440.1"; exon_number "1"; FPKM "6.0561023441"; frac "0.766280"; conf_lo "4.907472"; conf_hi "7.204733"; cov "31.624917";
Chr5	Cufflinks	exon	5750270	5750322	1000	+	.	gene_id "CUFF.13975"; transcript_id "AT5G17440.1"; exon_number "2"; FPKM "6.0561023441"; frac "0.766280"; conf_lo "4.907472"; conf_hi "7.204733"; cov "31.624917";
Chr5	Cufflinks	exon	5750449	5750617	1000	+	.	gene_id "CUFF.13975"; transcript_id "AT5G17440.1"; exon_number "3"; FPKM "6.0561023441"; frac "0.766280"; conf_lo "4.907472"; conf_hi "7.204733"; cov "31.624917";
Chr5	Cufflinks	exon	5750713	5750776	1000	+	.	gene_id "CUFF.13975"; transcript_id "AT5G17440.1"; exon_number "4"; FPKM "6.0561023441"; frac "0.766280"; conf_lo "4.907472"; conf_hi "7.204733"; cov "31.624917";
Chr5	Cufflinks	exon	5751029	5751108	1000	+	.	gene_id "CUFF.13975"; transcript_id "AT5G17440.1"; exon_number "5"; FPKM "6.0561023441"; frac "0.766280"; conf_lo "4.907472"; conf_hi "7.204733"; cov "31.624917";
Chr5	Cufflinks	exon	5751191	5751338	1000	+	.	gene_id "CUFF.13975"; transcript_id "AT5G17440.1"; exon_number "6"; FPKM "6.0561023441"; frac "0.766280"; conf_lo "4.907472"; conf_hi "7.204733"; cov "31.624917";
Chr5	Cufflinks	exon	5751695	5751756	1000	+	.	gene_id "CUFF.13975"; transcript_id "AT5G17440.1"; exon_number "7"; FPKM "6.0561023441"; frac "0.766280"; conf_lo "4.907472"; conf_hi "7.204733"; cov "31.624917";
Chr5	Cufflinks	exon	5751996	5752058	1000	+	.	gene_id "CUFF.13975"; transcript_id "AT5G17440.1"; exon_number "8"; FPKM "6.0561023441"; frac "0.766280"; conf_lo "4.907472"; conf_hi "7.204733"; cov "31.624917";
Chr5	Cufflinks	exon	5752434	5752492	1000	+	.	gene_id "CUFF.13975"; transcript_id "AT5G17440.1"; exon_number "9"; FPKM "6.0561023441"; frac "0.766280"; conf_lo "4.907472"; conf_hi "7.204733"; cov "31.624917";
Chr5	Cufflinks	exon	5752796	5752877	1000	+	.	gene_id "CUFF.13975"; transcript_id "AT5G17440.1"; exon_number "10"; FPKM "6.0561023441"; frac "0.766280"; conf_lo "4.907472"; conf_hi "7.204733"; cov "31.624917";
Chr5	Cufflinks	exon	5752963	5753006	1000	+	.	gene_id "CUFF.13975"; transcript_id "AT5G17440.1"; exon_number "11"; FPKM "6.0561023441"; frac "0.766280"; conf_lo "4.907472"; conf_hi "7.204733"; cov "31.624917";
Chr5	Cufflinks	exon	5753094	5753318	1000	+	.	gene_id "CUFF.13975"; transcript_id "AT5G17440.1"; exon_number "12"; FPKM "6.0561023441"; frac "0.766280"; conf_lo "4.907472"; conf_hi "7.204733"; cov "31.624917";
Chr5	Cufflinks	exon	5753397	5753643	1000	+	.	gene_id "CUFF.13975"; transcript_id "AT5G17440.1"; exon_number "13"; FPKM "6.0561023441"; frac "0.766280"; conf_lo "4.907472"; conf_hi "7.204733"; cov "31.624917";
Chr5	Cufflinks	transcript	5755322	5756888	1000	+	.	gene_id "CUFF.13976"; transcript_id "AT5G17450.1"; FPKM "6.4632583913"; frac "1.000000"; conf_lo "4.581129"; conf_hi "8.345388"; cov "33.727891"; full_read_support "yes";
Chr5	Cufflinks	exon	5755322	5755463	1000	+	.	gene_id "CUFF.13976"; transcript_id "AT5G17450.1"; exon_number "1"; FPKM "6.4632583913"; frac "1.000000"; conf_lo "4.581129"; conf_hi "8.345388"; cov "33.727891";
Chr5	Cufflinks	exon	5755806	5755881	1000	+	.	gene_id "CUFF.13976"; transcript_id "AT5G17450.1"; exon_number "2"; FPKM "6.4632583913"; frac "1.000000"; conf_lo "4.581129"; conf_hi "8.345388"; cov "33.727891";
Chr5	Cufflinks	exon	5756448	5756888	1000	+	.	gene_id "CUFF.13976"; transcript_id "AT5G17450.1"; exon_number "3"; FPKM "6.4632583913"; frac "1.000000"; conf_lo "4.581129"; conf_hi "8.345388"; cov "33.727891";
Chr5	Cufflinks	transcript	5755348	5756878	1	+	.	gene_id "CUFF.13976"; transcript_id "AT5G17450.2"; FPKM "0.0000000000"; frac "0.000000"; conf_lo "0.000000"; conf_hi "0.284109"; cov "0.000000"; full_read_support "yes";
Chr5	Cufflinks	exon	5755348	5755463	1	+	.	gene_id "CUFF.13976"; transcript_id "AT5G17450.2"; exon_number "1"; FPKM "0.0000000000"; frac "0.000000"; conf_lo "0.000000"; conf_hi "0.284109"; cov "0.000000";
Chr5	Cufflinks	exon	5755810	5755881	1	+	.	gene_id "CUFF.13976"; transcript_id "AT5G17450.2"; exon_number "2"; FPKM "0.0000000000"; frac "0.000000"; conf_lo "0.000000"; conf_hi "0.284109"; cov "0.000000";
Chr5	Cufflinks	exon	5756448	5756878	1	+	.	gene_id "CUFF.13976"; transcript_id "AT5G17450.2"; exon_number "3"; FPKM "0.0000000000"; frac "0.000000"; conf_lo "0.000000"; conf_hi "0.284109"; cov "0.000000";
Chr5	Cufflinks	transcript	5757098	5759795	1000	-	.	gene_id "CUFF.13977"; transcript_id "AT5G17460.1"; FPKM "2.0806647064"; frac "0.745174"; conf_lo "1.554528"; conf_hi "2.606802"; cov "10.857639"; full_read_support "yes";
Chr5	Cufflinks	exon	5757098	5757450	1000	-	.	gene_id "CUFF.13977"; transcript_id "AT5G17460.1"; exon_number "1"; FPKM "2.0806647064"; frac "0.745174"; conf_lo "1.554528"; conf_hi "2.606802"; cov "10.857639";
Chr5	Cufflinks	exon	5757542	5758384	1000	-	.	gene_id "CUFF.13977"; transcript_id "AT5G17460.1"; exon_number "2"; FPKM "2.0806647064"; frac "0.745174"; conf_lo "1.554528"; conf_hi "2.606802"; cov "10.857639";
Chr5	Cufflinks	exon	5758654	5758733	1000	-	.	gene_id "CUFF.13977"; transcript_id "AT5G17460.1"; exon_number "3"; FPKM "2.0806647064"; frac "0.745174"; conf_lo "1.554528"; conf_hi "2.606802"; cov "10.857639";
Chr5	Cufflinks	exon	5758821	5759795	1000	-	.	gene_id "CUFF.13977"; transcript_id "AT5G17460.1"; exon_number "4"; FPKM "2.0806647064"; frac "0.745174"; conf_lo "1.554528"; conf_hi "2.606802"; cov "10.857639";
Chr5	Cufflinks	transcript	5757098	5759795	325	-	.	gene_id "CUFF.13977"; transcript_id "CUFF.13977.2"; FPKM "0.6778980160"; frac "0.254826"; conf_lo "0.355445"; conf_hi "1.000351"; cov "3.537510"; full_read_support "yes";
Chr5	Cufflinks	exon	5757098	5757464	325	-	.	gene_id "CUFF.13977"; transcript_id "CUFF.13977.2"; exon_number "1"; FPKM "0.6778980160"; frac "0.254826"; conf_lo "0.355445"; conf_hi "1.000351"; cov "3.537510";
Chr5	Cufflinks	exon	5757542	5758384	325	-	.	gene_id "CUFF.13977"; transcript_id "CUFF.13977.2"; exon_number "2"; FPKM "0.6778980160"; frac "0.254826"; conf_lo "0.355445"; conf_hi "1.000351"; cov "3.537510";
Chr5	Cufflinks	exon	5758654	5759795	325	-	.	gene_id "CUFF.13977"; transcript_id "CUFF.13977.2"; exon_number "3"; FPKM "0.6778980160"; frac "0.254826"; conf_lo "0.355445"; conf_hi "1.000351"; cov "3.537510";
Chr5	Cufflinks	transcript	5757100	5758940	1	-	.	gene_id "CUFF.13977"; transcript_id "AT5G17460.2"; FPKM "0.0000000000"; frac "0.000000"; conf_lo "0.000000"; conf_hi "0.091649"; cov "0.000000"; full_read_support "no";
Chr5	Cufflinks	exon	5757100	5757464	1	-	.	gene_id "CUFF.13977"; transcript_id "AT5G17460.2"; exon_number "1"; FPKM "0.0000000000"; frac "0.000000"; conf_lo "0.000000"; conf_hi "0.091649"; cov "0.000000";
Chr5	Cufflinks	exon	5757542	5758384	1	-	.	gene_id "CUFF.13977"; transcript_id "AT5G17460.2"; exon_number "2"; FPKM "0.0000000000"; frac "0.000000"; conf_lo "0.000000"; conf_hi "0.091649"; cov "0.000000";
Chr5	Cufflinks	exon	5758514	5758573	1	-	.	gene_id "CUFF.13977"; transcript_id "AT5G17460.2"; exon_number "3"; FPKM "0.0000000000"; frac "0.000000"; conf_lo "0.000000"; conf_hi "0.091649"; cov "0.000000";
Chr5	Cufflinks	exon	5758654	5758733	1	-	.	gene_id "CUFF.13977"; transcript_id "AT5G17460.2"; exon_number "4"; FPKM "0.0000000000"; frac "0.000000"; conf_lo "0.000000"; conf_hi "0.091649"; cov "0.000000";
Chr5	Cufflinks	exon	5758821	5758940	1	-	.	gene_id "CUFF.13977"; transcript_id "AT5G17460.2"; exon_number "5"; FPKM "0.0000000000"; frac "0.000000"; conf_lo "0.000000"; conf_hi "0.091649"; cov "0.000000";
Chr5	Cufflinks	transcript	5760966	5761406	1	-	.	gene_id "AT5G17470"; transcript_id "AT5G17470.1"; FPKM "0.0000000000"; frac "0.000000"; conf_lo "0.000000"; conf_hi "0.000000"; cov "0.000000"; full_read_support "no";
Chr5	Cufflinks	exon	5760966	5761406	1	-	.	gene_id "AT5G17470"; transcript_id "AT5G17470.1"; exon_number "1"; FPKM "0.0000000000"; frac "0.000000"; conf_lo "0.000000"; conf_hi "0.000000"; cov "0.000000";
Chr5	Cufflinks	transcript	5762689	5762940	1	+	.	gene_id "AT5G17480"; transcript_id "AT5G17480.1"; FPKM "0.0000000000"; frac "0.000000"; conf_lo "0.000000"; conf_hi "0.000000"; cov "0.000000"; full_read_support "no";
Chr5	Cufflinks	exon	5762689	5762940	1	+	.	gene_id "AT5G17480"; transcript_id "AT5G17480.1"; exon_number "1"; FPKM "0.0000000000"; frac "0.000000"; conf_lo "0.000000"; conf_hi "0.000000"; cov "0.000000";
Chr5	Cufflinks	transcript	5764063	5766077	1000	-	.	gene_id "AT5G17490"; transcript_id "AT5G17490.1"; FPKM "1.0527379791"; frac "1.000000"; conf_lo "0.675278"; conf_hi "1.430197"; cov "5.499111"; full_read_support "yes";
Chr5	Cufflinks	exon	5764063	5766077	1000	-	.	gene_id "AT5G17490"; transcript_id "AT5G17490.1"; exon_number "1"; FPKM "1.0527379791"; frac "1.000000"; conf_lo "0.675278"; conf_hi "1.430197"; cov "5.499111";
Chr5	Cufflinks	transcript	5767379	5769719	1	+	.	gene_id "AT5G17500"; transcript_id "AT5G17500.1"; FPKM "0.0000000000"; frac "0.000000"; conf_lo "0.000000"; conf_hi "0.072652"; cov "0.000000"; full_read_support "no";
Chr5	Cufflinks	exon	5767379	5767783	1	+	.	gene_id "AT5G17500"; transcript_id "AT5G17500.1"; exon_number "1"; FPKM "0.0000000000"; frac "0.000000"; conf_lo "0.000000"; conf_hi "0.072652"; cov "0.000000";
Chr5	Cufflinks	exon	5768065	5768312	1	+	.	gene_id "AT5G17500"; transcript_id "AT5G17500.1"; exon_number "2"; FPKM "0.0000000000"; frac "0.000000"; conf_lo "0.000000"; conf_hi "0.072652"; cov "0.000000";
Chr5	Cufflinks	exon	5768629	5768955	1	+	.	gene_id "AT5G17500"; transcript_id "AT5G17500.1"; exon_number "3"; FPKM "0.0000000000"; frac "0.000000"; conf_lo "0.000000"; conf_hi "0.072652"; cov "0.000000";
Chr5	Cufflinks	exon	5769047	5769243	1	+	.	gene_id "AT5G17500"; transcript_id "AT5G17500.1"; exon_number "4"; FPKM "0.0000000000"; frac "0.000000"; conf_lo "0.000000"; conf_hi "0.072652"; cov "0.000000";
Chr5	Cufflinks	exon	5769316	5769719	1	+	.	gene_id "AT5G17500"; transcript_id "AT5G17500.1"; exon_number "5"; FPKM "0.0000000000"; frac "0.000000"; conf_lo "0.000000"; conf_hi "0.072652"; cov "0.000000";
Chr5	Cufflinks	transcript	5769459	5771695	210	-	.	gene_id "CUFF.13978"; transcript_id "CUFF.13978.1"; FPKM "1.8465397406"; frac "0.221914"; conf_lo "1.299848"; conf_hi "2.393232"; cov "9.636747"; full_read_support "yes";
Chr5	Cufflinks	exon	5769459	5771695	210	-	.	gene_id "CUFF.13978"; transcript_id "CUFF.13978.1"; exon_number "1"; FPKM "1.8465397406"; frac "0.221914"; conf_lo "1.299848"; conf_hi "2.393232"; cov "9.636747";
Chr5	Cufflinks	transcript	5769973	5772395	1000	-	.	gene_id "CUFF.13978"; transcript_id "AT5G17510.1"; FPKM "8.7738559097"; frac "0.778086"; conf_lo "7.497441"; conf_hi "10.050271"; cov "45.789120"; full_read_support "yes";
Chr5	Cufflinks	exon	5769973	5771148	1000	-	.	gene_id "CUFF.13978"; transcript_id "AT5G17510.1"; exon_number "1"; FPKM "8.7738559097"; frac "0.778086"; conf_lo "7.497441"; conf_hi "10.050271"; cov "45.789120";
Chr5	Cufflinks	exon	5771865	5772395	1000	-	.	gene_id "CUFF.13978"; transcript_id "AT5G17510.1"; exon_number "2"; FPKM "8.7738559097"; frac "0.778086"; conf_lo "7.497441"; conf_hi "10.050271"; cov "45.789120";
Chr5	Cufflinks	transcript	5772583	5775345	1000	-	.	gene_id "CUFF.13979"; transcript_id "AT5G17520.1"; FPKM "2.1532150646"; frac "1.000000"; conf_lo "1.532712"; conf_hi "2.773718"; cov "11.230685"; full_read_support "no";
Chr5	Cufflinks	exon	5772583	5772878	1000	-	.	gene_id "CUFF.13979"; transcript_id "AT5G17520.1"; exon_number "1"; FPKM "2.1532150646"; frac "1.000000"; conf_lo "1.532712"; conf_hi "2.773718"; cov "11.230685";
Chr5	Cufflinks	exon	5773017	5773078	1000	-	.	gene_id "CUFF.13979"; transcript_id "AT5G17520.1"; exon_number "2"; FPKM "2.1532150646"; frac "1.000000"; conf_lo "1.532712"; conf_hi "2.773718"; cov "11.230685";
Chr5	Cufflinks	exon	5773152	5773214	1000	-	.	gene_id "CUFF.13979"; transcript_id "AT5G17520.1"; exon_number "3"; FPKM "2.1532150646"; frac "1.000000"; conf_lo "1.532712"; conf_hi "2.773718"; cov "11.230685";
Chr5	Cufflinks	exon	5773310	5773428	1000	-	.	gene_id "CUFF.13979"; transcript_id "AT5G17520.1"; exon_number "4"; FPKM "2.1532150646"; frac "1.000000"; conf_lo "1.532712"; conf_hi "2.773718"; cov "11.230685";
Chr5	Cufflinks	exon	5773518	5773619	1000	-	.	gene_id "CUFF.13979"; transcript_id "AT5G17520.1"; exon_number "5"; FPKM "2.1532150646"; frac "1.000000"; conf_lo "1.532712"; conf_hi "2.773718"; cov "11.230685";
Chr5	Cufflinks	exon	5774073	5774162	1000	-	.	gene_id "CUFF.13979"; transcript_id "AT5G17520.1"; exon_number "6"; FPKM "2.1532150646"; frac "1.000000"; conf_lo "1.532712"; conf_hi "2.773718"; cov "11.230685";
Chr5	Cufflinks	exon	5774298	5774588	1000	-	.	gene_id "CUFF.13979"; transcript_id "AT5G17520.1"; exon_number "7"; FPKM "2.1532150646"; frac "1.000000"; conf_lo "1.532712"; conf_hi "2.773718"; cov "11.230685";
Chr5	Cufflinks	exon	5774693	5774866	1000	-	.	gene_id "CUFF.13979"; transcript_id "AT5G17520.1"; exon_number "8"; FPKM "2.1532150646"; frac "1.000000"; conf_lo "1.532712"; conf_hi "2.773718"; cov "11.230685";
Chr5	Cufflinks	exon	5774968	5775345	1000	-	.	gene_id "CUFF.13979"; transcript_id "AT5G17520.1"; exon_number "9"; FPKM "2.1532150646"; frac "1.000000"; conf_lo "1.532712"; conf_hi "2.773718"; cov "11.230685";
Chr5	Cufflinks	transcript	5775586	5777327	1	-	.	gene_id "AT5G17523"; transcript_id "AT5G17523.1"; FPKM "0.0000000000"; frac "0.000000"; conf_lo "0.000000"; conf_hi "0.000000"; cov "0.000000"; full_read_support "no";
Chr5	Cufflinks	exon	5775586	5775804	1	-	.	gene_id "AT5G17523"; transcript_id "AT5G17523.1"; exon_number "1"; FPKM "0.0000000000"; frac "0.000000"; conf_lo "0.000000"; conf_hi "0.000000"; cov "0.000000";
Chr5	Cufflinks	exon	5776278	5776588	1	-	.	gene_id "AT5G17523"; transcript_id "AT5G17523.1"; exon_number "2"; FPKM "0.0000000000"; frac "0.000000"; conf_lo "0.000000"; conf_hi "0.000000"; cov "0.000000";
Chr5	Cufflinks	exon	5776693	5776866	1	-	.	gene_id "AT5G17523"; transcript_id "AT5G17523.1"; exon_number "3"; FPKM "0.0000000000"; frac "0.000000"; conf_lo "0.000000"; conf_hi "0.000000"; cov "0.000000";
Chr5	Cufflinks	exon	5776968	5777327	1	-	.	gene_id "AT5G17523"; transcript_id "AT5G17523.1"; exon_number "4"; FPKM "0.0000000000"; frac "0.000000"; conf_lo "0.000000"; conf_hi "0.000000"; cov "0.000000";
Chr5	Cufflinks	transcript	5777595	5782014	1000	+	.	gene_id "CUFF.13980"; transcript_id "AT5G17530.3"; FPKM "2.9736049088"; frac "0.278036"; conf_lo "2.209675"; conf_hi "3.737535"; cov "15.526378"; full_read_support "yes";
Chr5	Cufflinks	exon	5777595	5777722	1000	+	.	gene_id "CUFF.13980"; transcript_id "AT5G17530.3"; exon_number "1"; FPKM "2.9736049088"; frac "0.278036"; conf_lo "2.209675"; conf_hi "3.737535"; cov "15.526378";
Chr5	Cufflinks	exon	5778076	5778291	1000	+	.	gene_id "CUFF.13980"; transcript_id "AT5G17530.3"; exon_number "2"; FPKM "2.9736049088"; frac "0.278036"; conf_lo "2.209675"; conf_hi "3.737535"; cov "15.526378";
Chr5	Cufflinks	exon	5778456	5778522	1000	+	.	gene_id "CUFF.13980"; transcript_id "AT5G17530.3"; exon_number "3"; FPKM "2.9736049088"; frac "0.278036"; conf_lo "2.209675"; conf_hi "3.737535"; cov "15.526378";
Chr5	Cufflinks	exon	5778651	5778831	1000	+	.	gene_id "CUFF.13980"; transcript_id "AT5G17530.3"; exon_number "4"; FPKM "2.9736049088"; frac "0.278036"; conf_lo "2.209675"; conf_hi "3.737535"; cov "15.526378";
Chr5	Cufflinks	exon	5779033	5779085	1000	+	.	gene_id "CUFF.13980"; transcript_id "AT5G17530.3"; exon_number "5"; FPKM "2.9736049088"; frac "0.278036"; conf_lo "2.209675"; conf_hi "3.737535"; cov "15.526378";
Chr5	Cufflinks	exon	5779313	5779401	1000	+	.	gene_id "CUFF.13980"; transcript_id "AT5G17530.3"; exon_number "6"; FPKM "2.9736049088"; frac "0.278036"; conf_lo "2.209675"; conf_hi "3.737535"; cov "15.526378";
Chr5	Cufflinks	exon	5779526	5779759	1000	+	.	gene_id "CUFF.13980"; transcript_id "AT5G17530.3"; exon_number "7"; FPKM "2.9736049088"; frac "0.278036"; conf_lo "2.209675"; conf_hi "3.737535"; cov "15.526378";
Chr5	Cufflinks	exon	5779880	5779944	1000	+	.	gene_id "CUFF.13980"; transcript_id "AT5G17530.3"; exon_number "8"; FPKM "2.9736049088"; frac "0.278036"; conf_lo "2.209675"; conf_hi "3.737535"; cov "15.526378";
Chr5	Cufflinks	exon	5780071	5780131	1000	+	.	gene_id "CUFF.13980"; transcript_id "AT5G17530.3"; exon_number "9"; FPKM "2.9736049088"; frac "0.278036"; conf_lo "2.209675"; conf_hi "3.737535"; cov "15.526378";
Chr5	Cufflinks	exon	5780207	5780324	1000	+	.	gene_id "CUFF.13980"; transcript_id "AT5G17530.3"; exon_number "10"; FPKM "2.9736049088"; frac "0.278036"; conf_lo "2.209675"; conf_hi "3.737535"; cov "15.526378";
Chr5	Cufflinks	exon	5780396	5780477	1000	+	.	gene_id "CUFF.13980"; transcript_id "AT5G17530.3"; exon_number "11"; FPKM "2.9736049088"; frac "0.278036"; conf_lo "2.209675"; conf_hi "3.737535"; cov "15.526378";
Chr5	Cufflinks	exon	5780580	5780652	1000	+	.	gene_id "CUFF.13980"; transcript_id "AT5G17530.3"; exon_number "12"; FPKM "2.9736049088"; frac "0.278036"; conf_lo "2.209675"; conf_hi "3.737535"; cov "15.526378";
Chr5	Cufflinks	exon	5780724	5780785	1000	+	.	gene_id "CUFF.13980"; transcript_id "AT5G17530.3"; exon_number "13"; FPKM "2.9736049088"; frac "0.278036"; conf_lo "2.209675"; conf_hi "3.737535"; cov "15.526378";
Chr5	Cufflinks	exon	5781022	5781117	1000	+	.	gene_id "CUFF.13980"; transcript_id "AT5G17530.3"; exon_number "14"; FPKM "2.9736049088"; frac "0.278036"; conf_lo "2.209675"; conf_hi "3.737535"; cov "15.526378";
Chr5	Cufflinks	exon	5781197	5781351	1000	+	.	gene_id "CUFF.13980"; transcript_id "AT5G17530.3"; exon_number "15"; FPKM "2.9736049088"; frac "0.278036"; conf_lo "2.209675"; conf_hi "3.737535"; cov "15.526378";
Chr5	Cufflinks	exon	5781424	5781520	1000	+	.	gene_id "CUFF.13980"; transcript_id "AT5G17530.3"; exon_number "16"; FPKM "2.9736049088"; frac "0.278036"; conf_lo "2.209675"; conf_hi "3.737535"; cov "15.526378";
Chr5	Cufflinks	exon	5781603	5781680	1000	+	.	gene_id "CUFF.13980"; transcript_id "AT5G17530.3"; exon_number "17"; FPKM "2.9736049088"; frac "0.278036"; conf_lo "2.209675"; conf_hi "3.737535"; cov "15.526378";
Chr5	Cufflinks	exon	5781753	5781880	1000	+	.	gene_id "CUFF.13980"; transcript_id "AT5G17530.3"; exon_number "18"; FPKM "2.9736049088"; frac "0.278036"; conf_lo "2.209675"; conf_hi "3.737535"; cov "15.526378";
Chr5	Cufflinks	exon	5781979	5782014	1000	+	.	gene_id "CUFF.13980"; transcript_id "AT5G17530.3"; exon_number "19"; FPKM "2.9736049088"; frac "0.278036"; conf_lo "2.209675"; conf_hi "3.737535"; cov "15.526378";
Chr5	Cufflinks	transcript	5777595	5782014	620	+	.	gene_id "CUFF.13980"; transcript_id "CUFF.13980.2"; FPKM "1.8450612825"; frac "0.172898"; conf_lo "1.209746"; conf_hi "2.480376"; cov "9.633801"; full_read_support "yes";
Chr5	Cufflinks	exon	5777595	5777722	620	+	.	gene_id "CUFF.13980"; transcript_id "CUFF.13980.2"; exon_number "1"; FPKM "1.8450612825"; frac "0.172898"; conf_lo "1.209746"; conf_hi "2.480376"; cov "9.633801";
Chr5	Cufflinks	exon	5778076	5778291	620	+	.	gene_id "CUFF.13980"; transcript_id "CUFF.13980.2"; exon_number "2"; FPKM "1.8450612825"; frac "0.172898"; conf_lo "1.209746"; conf_hi "2.480376"; cov "9.633801";
Chr5	Cufflinks	exon	5778456	5778522	620	+	.	gene_id "CUFF.13980"; transcript_id "CUFF.13980.2"; exon_number "3"; FPKM "1.8450612825"; frac "0.172898"; conf_lo "1.209746"; conf_hi "2.480376"; cov "9.633801";
Chr5	Cufflinks	exon	5778651	5778831	620	+	.	gene_id "CUFF.13980"; transcript_id "CUFF.13980.2"; exon_number "4"; FPKM "1.8450612825"; frac "0.172898"; conf_lo "1.209746"; conf_hi "2.480376"; cov "9.633801";
Chr5	Cufflinks	exon	5779033	5779085	620	+	.	gene_id "CUFF.13980"; transcript_id "CUFF.13980.2"; exon_number "5"; FPKM "1.8450612825"; frac "0.172898"; conf_lo "1.209746"; conf_hi "2.480376"; cov "9.633801";
Chr5	Cufflinks	exon	5779313	5779401	620	+	.	gene_id "CUFF.13980"; transcript_id "CUFF.13980.2"; exon_number "6"; FPKM "1.8450612825"; frac "0.172898"; conf_lo "1.209746"; conf_hi "2.480376"; cov "9.633801";
Chr5	Cufflinks	exon	5779526	5779759	620	+	.	gene_id "CUFF.13980"; transcript_id "CUFF.13980.2"; exon_number "7"; FPKM "1.8450612825"; frac "0.172898"; conf_lo "1.209746"; conf_hi "2.480376"; cov "9.633801";
Chr5	Cufflinks	exon	5779880	5779944	620	+	.	gene_id "CUFF.13980"; transcript_id "CUFF.13980.2"; exon_number "8"; FPKM "1.8450612825"; frac "0.172898"; conf_lo "1.209746"; conf_hi "2.480376"; cov "9.633801";
Chr5	Cufflinks	exon	5780071	5780131	620	+	.	gene_id "CUFF.13980"; transcript_id "CUFF.13980.2"; exon_number "9"; FPKM "1.8450612825"; frac "0.172898"; conf_lo "1.209746"; conf_hi "2.480376"; cov "9.633801";
Chr5	Cufflinks	exon	5780207	5780324	620	+	.	gene_id "CUFF.13980"; transcript_id "CUFF.13980.2"; exon_number "10"; FPKM "1.8450612825"; frac "0.172898"; conf_lo "1.209746"; conf_hi "2.480376"; cov "9.633801";
Chr5	Cufflinks	exon	5780396	5780477	620	+	.	gene_id "CUFF.13980"; transcript_id "CUFF.13980.2"; exon_number "11"; FPKM "1.8450612825"; frac "0.172898"; conf_lo "1.209746"; conf_hi "2.480376"; cov "9.633801";
Chr5	Cufflinks	exon	5780580	5780652	620	+	.	gene_id "CUFF.13980"; transcript_id "CUFF.13980.2"; exon_number "12"; FPKM "1.8450612825"; frac "0.172898"; conf_lo "1.209746"; conf_hi "2.480376"; cov "9.633801";
Chr5	Cufflinks	exon	5780724	5780785	620	+	.	gene_id "CUFF.13980"; transcript_id "CUFF.13980.2"; exon_number "13"; FPKM "1.8450612825"; frac "0.172898"; conf_lo "1.209746"; conf_hi "2.480376"; cov "9.633801";
Chr5	Cufflinks	exon	5781022	5781117	620	+	.	gene_id "CUFF.13980"; transcript_id "CUFF.13980.2"; exon_number "14"; FPKM "1.8450612825"; frac "0.172898"; conf_lo "1.209746"; conf_hi "2.480376"; cov "9.633801";
Chr5	Cufflinks	exon	5781197	5781351	620	+	.	gene_id "CUFF.13980"; transcript_id "CUFF.13980.2"; exon_number "15"; FPKM "1.8450612825"; frac "0.172898"; conf_lo "1.209746"; conf_hi "2.480376"; cov "9.633801";
Chr5	Cufflinks	exon	5781424	5781520	620	+	.	gene_id "CUFF.13980"; transcript_id "CUFF.13980.2"; exon_number "16"; FPKM "1.8450612825"; frac "0.172898"; conf_lo "1.209746"; conf_hi "2.480376"; cov "9.633801";
Chr5	Cufflinks	exon	5781603	5781680	620	+	.	gene_id "CUFF.13980"; transcript_id "CUFF.13980.2"; exon_number "17"; FPKM "1.8450612825"; frac "0.172898"; conf_lo "1.209746"; conf_hi "2.480376"; cov "9.633801";
Chr5	Cufflinks	exon	5781753	5781884	620	+	.	gene_id "CUFF.13980"; transcript_id "CUFF.13980.2"; exon_number "18"; FPKM "1.8450612825"; frac "0.172898"; conf_lo "1.209746"; conf_hi "2.480376"; cov "9.633801";
Chr5	Cufflinks	exon	5781979	5782014	620	+	.	gene_id "CUFF.13980"; transcript_id "CUFF.13980.2"; exon_number "19"; FPKM "1.8450612825"; frac "0.172898"; conf_lo "1.209746"; conf_hi "2.480376"; cov "9.633801";
Chr5	Cufflinks	transcript	5777595	5782014	1000	+	.	gene_id "CUFF.13980"; transcript_id "CUFF.13980.3"; FPKM "2.9736049088"; frac "0.278036"; conf_lo "2.220360"; conf_hi "3.726850"; cov "15.526378"; full_read_support "yes";
Chr5	Cufflinks	exon	5777595	5777722	1000	+	.	gene_id "CUFF.13980"; transcript_id "CUFF.13980.3"; exon_number "1"; FPKM "2.9736049088"; frac "0.278036"; conf_lo "2.220360"; conf_hi "3.726850"; cov "15.526378";
Chr5	Cufflinks	exon	5778076	5778291	1000	+	.	gene_id "CUFF.13980"; transcript_id "CUFF.13980.3"; exon_number "2"; FPKM "2.9736049088"; frac "0.278036"; conf_lo "2.220360"; conf_hi "3.726850"; cov "15.526378";
Chr5	Cufflinks	exon	5778456	5778522	1000	+	.	gene_id "CUFF.13980"; transcript_id "CUFF.13980.3"; exon_number "3"; FPKM "2.9736049088"; frac "0.278036"; conf_lo "2.220360"; conf_hi "3.726850"; cov "15.526378";
Chr5	Cufflinks	exon	5778651	5778831	1000	+	.	gene_id "CUFF.13980"; transcript_id "CUFF.13980.3"; exon_number "4"; FPKM "2.9736049088"; frac "0.278036"; conf_lo "2.220360"; conf_hi "3.726850"; cov "15.526378";
Chr5	Cufflinks	exon	5779033	5779085	1000	+	.	gene_id "CUFF.13980"; transcript_id "CUFF.13980.3"; exon_number "5"; FPKM "2.9736049088"; frac "0.278036"; conf_lo "2.220360"; conf_hi "3.726850"; cov "15.526378";
Chr5	Cufflinks	exon	5779313	5779401	1000	+	.	gene_id "CUFF.13980"; transcript_id "CUFF.13980.3"; exon_number "6"; FPKM "2.9736049088"; frac "0.278036"; conf_lo "2.220360"; conf_hi "3.726850"; cov "15.526378";
Chr5	Cufflinks	exon	5779526	5779759	1000	+	.	gene_id "CUFF.13980"; transcript_id "CUFF.13980.3"; exon_number "7"; FPKM "2.9736049088"; frac "0.278036"; conf_lo "2.220360"; conf_hi "3.726850"; cov "15.526378";
Chr5	Cufflinks	exon	5779880	5779944	1000	+	.	gene_id "CUFF.13980"; transcript_id "CUFF.13980.3"; exon_number "8"; FPKM "2.9736049088"; frac "0.278036"; conf_lo "2.220360"; conf_hi "3.726850"; cov "15.526378";
Chr5	Cufflinks	exon	5780071	5780131	1000	+	.	gene_id "CUFF.13980"; transcript_id "CUFF.13980.3"; exon_number "9"; FPKM "2.9736049088"; frac "0.278036"; conf_lo "2.220360"; conf_hi "3.726850"; cov "15.526378";
Chr5	Cufflinks	exon	5780207	5780324	1000	+	.	gene_id "CUFF.13980"; transcript_id "CUFF.13980.3"; exon_number "10"; FPKM "2.9736049088"; frac "0.278036"; conf_lo "2.220360"; conf_hi "3.726850"; cov "15.526378";
Chr5	Cufflinks	exon	5780396	5780477	1000	+	.	gene_id "CUFF.13980"; transcript_id "CUFF.13980.3"; exon_number "11"; FPKM "2.9736049088"; frac "0.278036"; conf_lo "2.220360"; conf_hi "3.726850"; cov "15.526378";
Chr5	Cufflinks	exon	5780580	5780652	1000	+	.	gene_id "CUFF.13980"; transcript_id "CUFF.13980.3"; exon_number "12"; FPKM "2.9736049088"; frac "0.278036"; conf_lo "2.220360"; conf_hi "3.726850"; cov "15.526378";
Chr5	Cufflinks	exon	5780724	5780785	1000	+	.	gene_id "CUFF.13980"; transcript_id "CUFF.13980.3"; exon_number "13"; FPKM "2.9736049088"; frac "0.278036"; conf_lo "2.220360"; conf_hi "3.726850"; cov "15.526378";
Chr5	Cufflinks	exon	5781022	5781117	1000	+	.	gene_id "CUFF.13980"; transcript_id "CUFF.13980.3"; exon_number "14"; FPKM "2.9736049088"; frac "0.278036"; conf_lo "2.220360"; conf_hi "3.726850"; cov "15.526378";
Chr5	Cufflinks	exon	5781197	5781351	1000	+	.	gene_id "CUFF.13980"; transcript_id "CUFF.13980.3"; exon_number "15"; FPKM "2.9736049088"; frac "0.278036"; conf_lo "2.220360"; conf_hi "3.726850"; cov "15.526378";
Chr5	Cufflinks	exon	5781424	5781520	1000	+	.	gene_id "CUFF.13980"; transcript_id "CUFF.13980.3"; exon_number "16"; FPKM "2.9736049088"; frac "0.278036"; conf_lo "2.220360"; conf_hi "3.726850"; cov "15.526378";
Chr5	Cufflinks	exon	5781603	5781680	1000	+	.	gene_id "CUFF.13980"; transcript_id "CUFF.13980.3"; exon_number "17"; FPKM "2.9736049088"; frac "0.278036"; conf_lo "2.220360"; conf_hi "3.726850"; cov "15.526378";
Chr5	Cufflinks	exon	5781753	5781880	1000	+	.	gene_id "CUFF.13980"; transcript_id "CUFF.13980.3"; exon_number "18"; FPKM "2.9736049088"; frac "0.278036"; conf_lo "2.220360"; conf_hi "3.726850"; cov "15.526378";
Chr5	Cufflinks	exon	5781979	5782014	1000	+	.	gene_id "CUFF.13980"; transcript_id "CUFF.13980.3"; exon_number "19"; FPKM "2.9736049088"; frac "0.278036"; conf_lo "2.220360"; conf_hi "3.726850"; cov "15.526378";
Chr5	Cufflinks	transcript	5777603	5782150	461	+	.	gene_id "CUFF.13980"; transcript_id "AT5G17530.1"; FPKM "1.3726388226"; frac "0.141717"; conf_lo "0.841099"; conf_hi "1.904179"; cov "7.167095"; full_read_support "no";
Chr5	Cufflinks	exon	5777603	5777722	461	+	.	gene_id "CUFF.13980"; transcript_id "AT5G17530.1"; exon_number "1"; FPKM "1.3726388226"; frac "0.141717"; conf_lo "0.841099"; conf_hi "1.904179"; cov "7.167095";
Chr5	Cufflinks	exon	5777839	5777898	461	+	.	gene_id "CUFF.13980"; transcript_id "AT5G17530.1"; exon_number "2"; FPKM "1.3726388226"; frac "0.141717"; conf_lo "0.841099"; conf_hi "1.904179"; cov "7.167095";
Chr5	Cufflinks	exon	5778076	5778291	461	+	.	gene_id "CUFF.13980"; transcript_id "AT5G17530.1"; exon_number "3"; FPKM "1.3726388226"; frac "0.141717"; conf_lo "0.841099"; conf_hi "1.904179"; cov "7.167095";
Chr5	Cufflinks	exon	5778456	5778522	461	+	.	gene_id "CUFF.13980"; transcript_id "AT5G17530.1"; exon_number "4"; FPKM "1.3726388226"; frac "0.141717"; conf_lo "0.841099"; conf_hi "1.904179"; cov "7.167095";
Chr5	Cufflinks	exon	5778651	5778831	461	+	.	gene_id "CUFF.13980"; transcript_id "AT5G17530.1"; exon_number "5"; FPKM "1.3726388226"; frac "0.141717"; conf_lo "0.841099"; conf_hi "1.904179"; cov "7.167095";
Chr5	Cufflinks	exon	5779033	5779085	461	+	.	gene_id "CUFF.13980"; transcript_id "AT5G17530.1"; exon_number "6"; FPKM "1.3726388226"; frac "0.141717"; conf_lo "0.841099"; conf_hi "1.904179"; cov "7.167095";
Chr5	Cufflinks	exon	5779313	5779401	461	+	.	gene_id "CUFF.13980"; transcript_id "AT5G17530.1"; exon_number "7"; FPKM "1.3726388226"; frac "0.141717"; conf_lo "0.841099"; conf_hi "1.904179"; cov "7.167095";
Chr5	Cufflinks	exon	5779526	5779759	461	+	.	gene_id "CUFF.13980"; transcript_id "AT5G17530.1"; exon_number "8"; FPKM "1.3726388226"; frac "0.141717"; conf_lo "0.841099"; conf_hi "1.904179"; cov "7.167095";
Chr5	Cufflinks	exon	5779880	5779944	461	+	.	gene_id "CUFF.13980"; transcript_id "AT5G17530.1"; exon_number "9"; FPKM "1.3726388226"; frac "0.141717"; conf_lo "0.841099"; conf_hi "1.904179"; cov "7.167095";
Chr5	Cufflinks	exon	5780071	5780131	461	+	.	gene_id "CUFF.13980"; transcript_id "AT5G17530.1"; exon_number "10"; FPKM "1.3726388226"; frac "0.141717"; conf_lo "0.841099"; conf_hi "1.904179"; cov "7.167095";
Chr5	Cufflinks	exon	5780207	5780324	461	+	.	gene_id "CUFF.13980"; transcript_id "AT5G17530.1"; exon_number "11"; FPKM "1.3726388226"; frac "0.141717"; conf_lo "0.841099"; conf_hi "1.904179"; cov "7.167095";
Chr5	Cufflinks	exon	5780396	5780477	461	+	.	gene_id "CUFF.13980"; transcript_id "AT5G17530.1"; exon_number "12"; FPKM "1.3726388226"; frac "0.141717"; conf_lo "0.841099"; conf_hi "1.904179"; cov "7.167095";
Chr5	Cufflinks	exon	5780580	5780652	461	+	.	gene_id "CUFF.13980"; transcript_id "AT5G17530.1"; exon_number "13"; FPKM "1.3726388226"; frac "0.141717"; conf_lo "0.841099"; conf_hi "1.904179"; cov "7.167095";
Chr5	Cufflinks	exon	5780724	5780785	461	+	.	gene_id "CUFF.13980"; transcript_id "AT5G17530.1"; exon_number "14"; FPKM "1.3726388226"; frac "0.141717"; conf_lo "0.841099"; conf_hi "1.904179"; cov "7.167095";
Chr5	Cufflinks	exon	5781022	5781117	461	+	.	gene_id "CUFF.13980"; transcript_id "AT5G17530.1"; exon_number "15"; FPKM "1.3726388226"; frac "0.141717"; conf_lo "0.841099"; conf_hi "1.904179"; cov "7.167095";
Chr5	Cufflinks	exon	5781197	5781351	461	+	.	gene_id "CUFF.13980"; transcript_id "AT5G17530.1"; exon_number "16"; FPKM "1.3726388226"; frac "0.141717"; conf_lo "0.841099"; conf_hi "1.904179"; cov "7.167095";
Chr5	Cufflinks	exon	5781424	5781520	461	+	.	gene_id "CUFF.13980"; transcript_id "AT5G17530.1"; exon_number "17"; FPKM "1.3726388226"; frac "0.141717"; conf_lo "0.841099"; conf_hi "1.904179"; cov "7.167095";
Chr5	Cufflinks	exon	5781603	5781680	461	+	.	gene_id "CUFF.13980"; transcript_id "AT5G17530.1"; exon_number "18"; FPKM "1.3726388226"; frac "0.141717"; conf_lo "0.841099"; conf_hi "1.904179"; cov "7.167095";
Chr5	Cufflinks	exon	5781753	5781880	461	+	.	gene_id "CUFF.13980"; transcript_id "AT5G17530.1"; exon_number "19"; FPKM "1.3726388226"; frac "0.141717"; conf_lo "0.841099"; conf_hi "1.904179"; cov "7.167095";
Chr5	Cufflinks	exon	5781979	5782150	461	+	.	gene_id "CUFF.13980"; transcript_id "AT5G17530.1"; exon_number "20"; FPKM "1.3726388226"; frac "0.141717"; conf_lo "0.841099"; conf_hi "1.904179"; cov "7.167095";
Chr5	Cufflinks	transcript	5777603	5782148	420	+	.	gene_id "CUFF.13980"; transcript_id "AT5G17530.2"; FPKM "1.2512388609"; frac "0.129312"; conf_lo "0.783209"; conf_hi "1.719269"; cov "6.533217"; full_read_support "no";
Chr5	Cufflinks	exon	5777603	5777722	420	+	.	gene_id "CUFF.13980"; transcript_id "AT5G17530.2"; exon_number "1"; FPKM "1.2512388609"; frac "0.129312"; conf_lo "0.783209"; conf_hi "1.719269"; cov "6.533217";
Chr5	Cufflinks	exon	5777839	5777898	420	+	.	gene_id "CUFF.13980"; transcript_id "AT5G17530.2"; exon_number "2"; FPKM "1.2512388609"; frac "0.129312"; conf_lo "0.783209"; conf_hi "1.719269"; cov "6.533217";
Chr5	Cufflinks	exon	5778076	5778291	420	+	.	gene_id "CUFF.13980"; transcript_id "AT5G17530.2"; exon_number "3"; FPKM "1.2512388609"; frac "0.129312"; conf_lo "0.783209"; conf_hi "1.719269"; cov "6.533217";
Chr5	Cufflinks	exon	5778456	5778522	420	+	.	gene_id "CUFF.13980"; transcript_id "AT5G17530.2"; exon_number "4"; FPKM "1.2512388609"; frac "0.129312"; conf_lo "0.783209"; conf_hi "1.719269"; cov "6.533217";
Chr5	Cufflinks	exon	5778651	5778831	420	+	.	gene_id "CUFF.13980"; transcript_id "AT5G17530.2"; exon_number "5"; FPKM "1.2512388609"; frac "0.129312"; conf_lo "0.783209"; conf_hi "1.719269"; cov "6.533217";
Chr5	Cufflinks	exon	5779033	5779085	420	+	.	gene_id "CUFF.13980"; transcript_id "AT5G17530.2"; exon_number "6"; FPKM "1.2512388609"; frac "0.129312"; conf_lo "0.783209"; conf_hi "1.719269"; cov "6.533217";
Chr5	Cufflinks	exon	5779313	5779401	420	+	.	gene_id "CUFF.13980"; transcript_id "AT5G17530.2"; exon_number "7"; FPKM "1.2512388609"; frac "0.129312"; conf_lo "0.783209"; conf_hi "1.719269"; cov "6.533217";
Chr5	Cufflinks	exon	5779526	5779759	420	+	.	gene_id "CUFF.13980"; transcript_id "AT5G17530.2"; exon_number "8"; FPKM "1.2512388609"; frac "0.129312"; conf_lo "0.783209"; conf_hi "1.719269"; cov "6.533217";
Chr5	Cufflinks	exon	5779880	5779944	420	+	.	gene_id "CUFF.13980"; transcript_id "AT5G17530.2"; exon_number "9"; FPKM "1.2512388609"; frac "0.129312"; conf_lo "0.783209"; conf_hi "1.719269"; cov "6.533217";
Chr5	Cufflinks	exon	5780071	5780131	420	+	.	gene_id "CUFF.13980"; transcript_id "AT5G17530.2"; exon_number "10"; FPKM "1.2512388609"; frac "0.129312"; conf_lo "0.783209"; conf_hi "1.719269"; cov "6.533217";
Chr5	Cufflinks	exon	5780207	5780324	420	+	.	gene_id "CUFF.13980"; transcript_id "AT5G17530.2"; exon_number "11"; FPKM "1.2512388609"; frac "0.129312"; conf_lo "0.783209"; conf_hi "1.719269"; cov "6.533217";
Chr5	Cufflinks	exon	5780396	5780477	420	+	.	gene_id "CUFF.13980"; transcript_id "AT5G17530.2"; exon_number "12"; FPKM "1.2512388609"; frac "0.129312"; conf_lo "0.783209"; conf_hi "1.719269"; cov "6.533217";
Chr5	Cufflinks	exon	5780580	5780652	420	+	.	gene_id "CUFF.13980"; transcript_id "AT5G17530.2"; exon_number "13"; FPKM "1.2512388609"; frac "0.129312"; conf_lo "0.783209"; conf_hi "1.719269"; cov "6.533217";
Chr5	Cufflinks	exon	5780724	5780785	420	+	.	gene_id "CUFF.13980"; transcript_id "AT5G17530.2"; exon_number "14"; FPKM "1.2512388609"; frac "0.129312"; conf_lo "0.783209"; conf_hi "1.719269"; cov "6.533217";
Chr5	Cufflinks	exon	5781022	5781117	420	+	.	gene_id "CUFF.13980"; transcript_id "AT5G17530.2"; exon_number "15"; FPKM "1.2512388609"; frac "0.129312"; conf_lo "0.783209"; conf_hi "1.719269"; cov "6.533217";
Chr5	Cufflinks	exon	5781197	5781351	420	+	.	gene_id "CUFF.13980"; transcript_id "AT5G17530.2"; exon_number "16"; FPKM "1.2512388609"; frac "0.129312"; conf_lo "0.783209"; conf_hi "1.719269"; cov "6.533217";
Chr5	Cufflinks	exon	5781424	5781520	420	+	.	gene_id "CUFF.13980"; transcript_id "AT5G17530.2"; exon_number "17"; FPKM "1.2512388609"; frac "0.129312"; conf_lo "0.783209"; conf_hi "1.719269"; cov "6.533217";
Chr5	Cufflinks	exon	5781603	5781680	420	+	.	gene_id "CUFF.13980"; transcript_id "AT5G17530.2"; exon_number "18"; FPKM "1.2512388609"; frac "0.129312"; conf_lo "0.783209"; conf_hi "1.719269"; cov "6.533217";
Chr5	Cufflinks	exon	5781753	5781884	420	+	.	gene_id "CUFF.13980"; transcript_id "AT5G17530.2"; exon_number "19"; FPKM "1.2512388609"; frac "0.129312"; conf_lo "0.783209"; conf_hi "1.719269"; cov "6.533217";
Chr5	Cufflinks	exon	5781979	5782148	420	+	.	gene_id "CUFF.13980"; transcript_id "AT5G17530.2"; exon_number "20"; FPKM "1.2512388609"; frac "0.129312"; conf_lo "0.783209"; conf_hi "1.719269"; cov "6.533217";
Chr5	Cufflinks	transcript	5781987	5783706	1	-	.	gene_id "CUFF.13981"; transcript_id "AT5G17540.1"; FPKM "0.0000000000"; frac "0.000000"; conf_lo "0.000000"; conf_hi "0.090494"; cov "0.000000"; full_read_support "no";
Chr5	Cufflinks	exon	5781987	5783005	1	-	.	gene_id "CUFF.13981"; transcript_id "AT5G17540.1"; exon_number "1"; FPKM "0.0000000000"; frac "0.000000"; conf_lo "0.000000"; conf_hi "0.090494"; cov "0.000000";
Chr5	Cufflinks	exon	5783242	5783706	1	-	.	gene_id "CUFF.13981"; transcript_id "AT5G17540.1"; exon_number "2"; FPKM "0.0000000000"; frac "0.000000"; conf_lo "0.000000"; conf_hi "0.090494"; cov "0.000000";
Chr5	Cufflinks	transcript	5786484	5788264	137	-	.	gene_id "CUFF.13982"; transcript_id "CUFF.13982.1"; FPKM "1.2004852233"; frac "0.143234"; conf_lo "0.514222"; conf_hi "1.886748"; cov "6.269039"; full_read_support "yes";
Chr5	Cufflinks	exon	5786484	5786788	137	-	.	gene_id "CUFF.13982"; transcript_id "CUFF.13982.1"; exon_number "1"; FPKM "1.2004852233"; frac "0.143234"; conf_lo "0.514222"; conf_hi "1.886748"; cov "6.269039";
Chr5	Cufflinks	exon	5786871	5787187	137	-	.	gene_id "CUFF.13982"; transcript_id "CUFF.13982.1"; exon_number "2"; FPKM "1.2004852233"; frac "0.143234"; conf_lo "0.514222"; conf_hi "1.886748"; cov "6.269039";
Chr5	Cufflinks	exon	5787496	5787784	137	-	.	gene_id "CUFF.13982"; transcript_id "CUFF.13982.1"; exon_number "3"; FPKM "1.2004852233"; frac "0.143234"; conf_lo "0.514222"; conf_hi "1.886748"; cov "6.269039";
Chr5	Cufflinks	exon	5787954	5788264	137	-	.	gene_id "CUFF.13982"; transcript_id "CUFF.13982.1"; exon_number "4"; FPKM "1.2004852233"; frac "0.143234"; conf_lo "0.514222"; conf_hi "1.886748"; cov "6.269039";
Chr5	Cufflinks	transcript	5786510	5788239	1000	-	.	gene_id "CUFF.13982"; transcript_id "AT5G17550.1"; FPKM "8.7221144023"; frac "0.856766"; conf_lo "7.031420"; conf_hi "10.412809"; cov "45.547644"; full_read_support "yes";
Chr5	Cufflinks	exon	5786510	5786788	1000	-	.	gene_id "CUFF.13982"; transcript_id "AT5G17550.1"; exon_number "1"; FPKM "8.7221144023"; frac "0.856766"; conf_lo "7.031420"; conf_hi "10.412809"; cov "45.547644";
Chr5	Cufflinks	exon	5786871	5787187	1000	-	.	gene_id "CUFF.13982"; transcript_id "AT5G17550.1"; exon_number "2"; FPKM "8.7221144023"; frac "0.856766"; conf_lo "7.031420"; conf_hi "10.412809"; cov "45.547644";
Chr5	Cufflinks	exon	5787496	5787784	1000	-	.	gene_id "CUFF.13982"; transcript_id "AT5G17550.1"; exon_number "3"; FPKM "8.7221144023"; frac "0.856766"; conf_lo "7.031420"; conf_hi "10.412809"; cov "45.547644";
Chr5	Cufflinks	exon	5787954	5787993	1000	-	.	gene_id "CUFF.13982"; transcript_id "AT5G17550.1"; exon_number "4"; FPKM "8.7221144023"; frac "0.856766"; conf_lo "7.031420"; conf_hi "10.412809"; cov "45.547644";
Chr5	Cufflinks	exon	5788121	5788239	1000	-	.	gene_id "CUFF.13982"; transcript_id "AT5G17550.1"; exon_number "5"; FPKM "8.7221144023"; frac "0.856766"; conf_lo "7.031420"; conf_hi "10.412809"; cov "45.547644";
Chr5	Cufflinks	transcript	5788454	5789923	1000	+	.	gene_id "AT5G17560"; transcript_id "AT5G17560.1"; FPKM "48.1758569206"; frac "1.000000"; conf_lo "43.374120"; conf_hi "52.977594"; cov "251.532645"; full_read_support "yes";
Chr5	Cufflinks	exon	5788454	5788797	1000	+	.	gene_id "AT5G17560"; transcript_id "AT5G17560.1"; exon_number "1"; FPKM "48.1758569206"; frac "1.000000"; conf_lo "43.374120"; conf_hi "52.977594"; cov "251.532645";
Chr5	Cufflinks	exon	5789133	5789200	1000	+	.	gene_id "AT5G17560"; transcript_id "AT5G17560.1"; exon_number "2"; FPKM "48.1758569206"; frac "1.000000"; conf_lo "43.374120"; conf_hi "52.977594"; cov "251.532645";
Chr5	Cufflinks	exon	5789530	5789923	1000	+	.	gene_id "AT5G17560"; transcript_id "AT5G17560.1"; exon_number "3"; FPKM "48.1758569206"; frac "1.000000"; conf_lo "43.374120"; conf_hi "52.977594"; cov "251.532645";
Chr5	Cufflinks	transcript	5792926	5794800	544	+	.	gene_id "CUFF.13983"; transcript_id "CUFF.13983.1"; FPKM "0.8957533649"; frac "0.404965"; conf_lo "0.435412"; conf_hi "1.356095"; cov "4.675507"; full_read_support "yes";
Chr5	Cufflinks	exon	5792926	5793070	544	+	.	gene_id "CUFF.13983"; transcript_id "CUFF.13983.1"; exon_number "1"; FPKM "0.8957533649"; frac "0.404965"; conf_lo "0.435412"; conf_hi "1.356095"; cov "4.675507";
Chr5	Cufflinks	exon	5793155	5793228	544	+	.	gene_id "CUFF.13983"; transcript_id "CUFF.13983.1"; exon_number "2"; FPKM "0.8957533649"; frac "0.404965"; conf_lo "0.435412"; conf_hi "1.356095"; cov "4.675507";
Chr5	Cufflinks	exon	5793305	5793534	544	+	.	gene_id "CUFF.13983"; transcript_id "CUFF.13983.1"; exon_number "3"; FPKM "0.8957533649"; frac "0.404965"; conf_lo "0.435412"; conf_hi "1.356095"; cov "4.675507";
Chr5	Cufflinks	exon	5793625	5793725	544	+	.	gene_id "CUFF.13983"; transcript_id "CUFF.13983.1"; exon_number "4"; FPKM "0.8957533649"; frac "0.404965"; conf_lo "0.435412"; conf_hi "1.356095"; cov "4.675507";
Chr5	Cufflinks	exon	5793807	5794441	544	+	.	gene_id "CUFF.13983"; transcript_id "CUFF.13983.1"; exon_number "5"; FPKM "0.8957533649"; frac "0.404965"; conf_lo "0.435412"; conf_hi "1.356095"; cov "4.675507";
Chr5	Cufflinks	exon	5794525	5794800	544	+	.	gene_id "CUFF.13983"; transcript_id "CUFF.13983.1"; exon_number "6"; FPKM "0.8957533649"; frac "0.404965"; conf_lo "0.435412"; conf_hi "1.356095"; cov "4.675507";
Chr5	Cufflinks	transcript	5792926	5794792	1000	+	.	gene_id "CUFF.13983"; transcript_id "AT5G17570.1"; FPKM "1.6447913714"; frac "0.595035"; conf_lo "0.979004"; conf_hi "2.310579"; cov "8.585214"; full_read_support "yes";
Chr5	Cufflinks	exon	5792926	5793070	1000	+	.	gene_id "CUFF.13983"; transcript_id "AT5G17570.1"; exon_number "1"; FPKM "1.6447913714"; frac "0.595035"; conf_lo "0.979004"; conf_hi "2.310579"; cov "8.585214";
Chr5	Cufflinks	exon	5793155	5793228	1000	+	.	gene_id "CUFF.13983"; transcript_id "AT5G17570.1"; exon_number "2"; FPKM "1.6447913714"; frac "0.595035"; conf_lo "0.979004"; conf_hi "2.310579"; cov "8.585214";
Chr5	Cufflinks	exon	5793305	5793386	1000	+	.	gene_id "CUFF.13983"; transcript_id "AT5G17570.1"; exon_number "3"; FPKM "1.6447913714"; frac "0.595035"; conf_lo "0.979004"; conf_hi "2.310579"; cov "8.585214";
Chr5	Cufflinks	exon	5793484	5793534	1000	+	.	gene_id "CUFF.13983"; transcript_id "AT5G17570.1"; exon_number "4"; FPKM "1.6447913714"; frac "0.595035"; conf_lo "0.979004"; conf_hi "2.310579"; cov "8.585214";
Chr5	Cufflinks	exon	5793625	5793725	1000	+	.	gene_id "CUFF.13983"; transcript_id "AT5G17570.1"; exon_number "5"; FPKM "1.6447913714"; frac "0.595035"; conf_lo "0.979004"; conf_hi "2.310579"; cov "8.585214";
Chr5	Cufflinks	exon	5793807	5793960	1000	+	.	gene_id "CUFF.13983"; transcript_id "AT5G17570.1"; exon_number "6"; FPKM "1.6447913714"; frac "0.595035"; conf_lo "0.979004"; conf_hi "2.310579"; cov "8.585214";
Chr5	Cufflinks	exon	5794035	5794253	1000	+	.	gene_id "CUFF.13983"; transcript_id "AT5G17570.1"; exon_number "7"; FPKM "1.6447913714"; frac "0.595035"; conf_lo "0.979004"; conf_hi "2.310579"; cov "8.585214";
Chr5	Cufflinks	exon	5794324	5794441	1000	+	.	gene_id "CUFF.13983"; transcript_id "AT5G17570.1"; exon_number "8"; FPKM "1.6447913714"; frac "0.595035"; conf_lo "0.979004"; conf_hi "2.310579"; cov "8.585214";
Chr5	Cufflinks	exon	5794525	5794792	1000	+	.	gene_id "CUFF.13983"; transcript_id "AT5G17570.1"; exon_number "9"; FPKM "1.6447913714"; frac "0.595035"; conf_lo "0.979004"; conf_hi "2.310579"; cov "8.585214";
Chr5	Cufflinks	transcript	5795302	5797178	1000	+	.	gene_id "AT5G17580"; transcript_id "AT5G17580.1"; FPKM "0.6182097085"; frac "1.000000"; conf_lo "0.309640"; conf_hi "0.926779"; cov "3.221523"; full_read_support "no";
Chr5	Cufflinks	exon	5795302	5795367	1000	+	.	gene_id "AT5G17580"; transcript_id "AT5G17580.1"; exon_number "1"; FPKM "0.6182097085"; frac "1.000000"; conf_lo "0.309640"; conf_hi "0.926779"; cov "3.221523";
Chr5	Cufflinks	exon	5795451	5797178	1000	+	.	gene_id "AT5G17580"; transcript_id "AT5G17580.1"; exon_number "2"; FPKM "0.6182097085"; frac "1.000000"; conf_lo "0.309640"; conf_hi "0.926779"; cov "3.221523";
Chr5	Cufflinks	transcript	5797371	5797949	1	-	.	gene_id "AT5G17590"; transcript_id "AT5G17590.1"; FPKM "0.0000000000"; frac "0.000000"; conf_lo "0.000000"; conf_hi "0.000000"; cov "0.000000"; full_read_support "no";
Chr5	Cufflinks	exon	5797371	5797949	1	-	.	gene_id "AT5G17590"; transcript_id "AT5G17590.1"; exon_number "1"; FPKM "0.0000000000"; frac "0.000000"; conf_lo "0.000000"; conf_hi "0.000000"; cov "0.000000";
Chr5	Cufflinks	transcript	5799905	5801244	1000	-	.	gene_id "AT5G17600"; transcript_id "AT5G17600.1"; FPKM "2.5398827740"; frac "0.765625"; conf_lo "1.801805"; conf_hi "3.277960"; cov "13.243588"; full_read_support "yes";
Chr5	Cufflinks	exon	5799905	5801244	1000	-	.	gene_id "AT5G17600"; transcript_id "AT5G17600.1"; exon_number "1"; FPKM "2.5398827740"; frac "0.765625"; conf_lo "1.801805"; conf_hi "3.277960"; cov "13.243588";
Chr5	Cufflinks	transcript	5800121	5800951	1000	+	.	gene_id "CUFF.13984"; transcript_id "CUFF.13984.1"; FPKM "1.4196714805"; frac "0.234375"; conf_lo "0.673841"; conf_hi "2.165502"; cov "7.402524"; full_read_support "yes";
Chr5	Cufflinks	exon	5800121	5800951	1000	+	.	gene_id "CUFF.13984"; transcript_id "CUFF.13984.1"; exon_number "1"; FPKM "1.4196714805"; frac "0.234375"; conf_lo "0.673841"; conf_hi "2.165502"; cov "7.402524";
Chr5	Cufflinks	transcript	5803936	5805295	1000	+	.	gene_id "CUFF.13985"; transcript_id "AT5G17610.1"; FPKM "12.9021009469"; frac "1.000000"; conf_lo "10.315940"; conf_hi "15.488262"; cov "67.333363"; full_read_support "yes";
Chr5	Cufflinks	exon	5803936	5804115	1000	+	.	gene_id "CUFF.13985"; transcript_id "AT5G17610.1"; exon_number "1"; FPKM "12.9021009469"; frac "1.000000"; conf_lo "10.315940"; conf_hi "15.488262"; cov "67.333363";
Chr5	Cufflinks	exon	5804193	5804242	1000	+	.	gene_id "CUFF.13985"; transcript_id "AT5G17610.1"; exon_number "2"; FPKM "12.9021009469"; frac "1.000000"; conf_lo "10.315940"; conf_hi "15.488262"; cov "67.333363";
Chr5	Cufflinks	exon	5804576	5804681	1000	+	.	gene_id "CUFF.13985"; transcript_id "AT5G17610.1"; exon_number "3"; FPKM "12.9021009469"; frac "1.000000"; conf_lo "10.315940"; conf_hi "15.488262"; cov "67.333363";
Chr5	Cufflinks	exon	5804777	5804835	1000	+	.	gene_id "CUFF.13985"; transcript_id "AT5G17610.1"; exon_number "4"; FPKM "12.9021009469"; frac "1.000000"; conf_lo "10.315940"; conf_hi "15.488262"; cov "67.333363";
Chr5	Cufflinks	exon	5805000	5805295	1000	+	.	gene_id "CUFF.13985"; transcript_id "AT5G17610.1"; exon_number "5"; FPKM "12.9021009469"; frac "1.000000"; conf_lo "10.315940"; conf_hi "15.488262"; cov "67.333363";
Chr5	Cufflinks	transcript	5805524	5808606	197	-	.	gene_id "CUFF.13986"; transcript_id "CUFF.13986.1"; FPKM "0.6790575865"; frac "0.214769"; conf_lo "0.277885"; conf_hi "1.080230"; cov "3.543786"; full_read_support "no";
Chr5	Cufflinks	exon	5805524	5806125	197	-	.	gene_id "CUFF.13986"; transcript_id "CUFF.13986.1"; exon_number "1"; FPKM "0.6790575865"; frac "0.214769"; conf_lo "0.277885"; conf_hi "1.080230"; cov "3.543786";
Chr5	Cufflinks	exon	5806228	5806326	197	-	.	gene_id "CUFF.13986"; transcript_id "CUFF.13986.1"; exon_number "2"; FPKM "0.6790575865"; frac "0.214769"; conf_lo "0.277885"; conf_hi "1.080230"; cov "3.543786";
Chr5	Cufflinks	exon	5806562	5806669	197	-	.	gene_id "CUFF.13986"; transcript_id "CUFF.13986.1"; exon_number "3"; FPKM "0.6790575865"; frac "0.214769"; conf_lo "0.277885"; conf_hi "1.080230"; cov "3.543786";
Chr5	Cufflinks	exon	5807012	5807102	197	-	.	gene_id "CUFF.13986"; transcript_id "CUFF.13986.1"; exon_number "4"; FPKM "0.6790575865"; frac "0.214769"; conf_lo "0.277885"; conf_hi "1.080230"; cov "3.543786";
Chr5	Cufflinks	exon	5807387	5807512	197	-	.	gene_id "CUFF.13986"; transcript_id "CUFF.13986.1"; exon_number "5"; FPKM "0.6790575865"; frac "0.214769"; conf_lo "0.277885"; conf_hi "1.080230"; cov "3.543786";
Chr5	Cufflinks	exon	5807668	5807956	197	-	.	gene_id "CUFF.13986"; transcript_id "CUFF.13986.1"; exon_number "6"; FPKM "0.6790575865"; frac "0.214769"; conf_lo "0.277885"; conf_hi "1.080230"; cov "3.543786";
Chr5	Cufflinks	exon	5808054	5808139	197	-	.	gene_id "CUFF.13986"; transcript_id "CUFF.13986.1"; exon_number "7"; FPKM "0.6790575865"; frac "0.214769"; conf_lo "0.277885"; conf_hi "1.080230"; cov "3.543786";
Chr5	Cufflinks	exon	5808322	5808606	197	-	.	gene_id "CUFF.13986"; transcript_id "CUFF.13986.1"; exon_number "8"; FPKM "0.6790575865"; frac "0.214769"; conf_lo "0.277885"; conf_hi "1.080230"; cov "3.543786";
Chr5	Cufflinks	transcript	5805755	5808561	1000	-	.	gene_id "CUFF.13986"; transcript_id "AT5G17620.1"; FPKM "3.4451375701"; frac "0.785231"; conf_lo "2.498353"; conf_hi "4.391922"; cov "17.979081"; full_read_support "yes";
Chr5	Cufflinks	exon	5805755	5806125	1000	-	.	gene_id "CUFF.13986"; transcript_id "AT5G17620.1"; exon_number "1"; FPKM "3.4451375701"; frac "0.785231"; conf_lo "2.498353"; conf_hi "4.391922"; cov "17.979081";
Chr5	Cufflinks	exon	5806228	5806326	1000	-	.	gene_id "CUFF.13986"; transcript_id "AT5G17620.1"; exon_number "2"; FPKM "3.4451375701"; frac "0.785231"; conf_lo "2.498353"; conf_hi "4.391922"; cov "17.979081";
Chr5	Cufflinks	exon	5806562	5806669	1000	-	.	gene_id "CUFF.13986"; transcript_id "AT5G17620.1"; exon_number "3"; FPKM "3.4451375701"; frac "0.785231"; conf_lo "2.498353"; conf_hi "4.391922"; cov "17.979081";
Chr5	Cufflinks	exon	5807012	5807102	1000	-	.	gene_id "CUFF.13986"; transcript_id "AT5G17620.1"; exon_number "4"; FPKM "3.4451375701"; frac "0.785231"; conf_lo "2.498353"; conf_hi "4.391922"; cov "17.979081";
Chr5	Cufflinks	exon	5807387	5807512	1000	-	.	gene_id "CUFF.13986"; transcript_id "AT5G17620.1"; exon_number "5"; FPKM "3.4451375701"; frac "0.785231"; conf_lo "2.498353"; conf_hi "4.391922"; cov "17.979081";
Chr5	Cufflinks	exon	5807668	5807759	1000	-	.	gene_id "CUFF.13986"; transcript_id "AT5G17620.1"; exon_number "6"; FPKM "3.4451375701"; frac "0.785231"; conf_lo "2.498353"; conf_hi "4.391922"; cov "17.979081";
Chr5	Cufflinks	exon	5807895	5807956	1000	-	.	gene_id "CUFF.13986"; transcript_id "AT5G17620.1"; exon_number "7"; FPKM "3.4451375701"; frac "0.785231"; conf_lo "2.498353"; conf_hi "4.391922"; cov "17.979081";
Chr5	Cufflinks	exon	5808054	5808139	1000	-	.	gene_id "CUFF.13986"; transcript_id "AT5G17620.1"; exon_number "8"; FPKM "3.4451375701"; frac "0.785231"; conf_lo "2.498353"; conf_hi "4.391922"; cov "17.979081";
Chr5	Cufflinks	exon	5808322	5808561	1000	-	.	gene_id "CUFF.13986"; transcript_id "AT5G17620.1"; exon_number "9"; FPKM "3.4451375701"; frac "0.785231"; conf_lo "2.498353"; conf_hi "4.391922"; cov "17.979081";
Chr5	Cufflinks	transcript	5809334	5810962	1000	+	.	gene_id "AT5G17630"; transcript_id "AT5G17630.1"; FPKM "13.4395394905"; frac "0.663244"; conf_lo "11.845971"; conf_hi "15.033108"; cov "70.129519"; full_read_support "yes";
Chr5	Cufflinks	exon	5809334	5810962	1000	+	.	gene_id "AT5G17630"; transcript_id "AT5G17630.1"; exon_number "1"; FPKM "13.4395394905"; frac "0.663244"; conf_lo "11.845971"; conf_hi "15.033108"; cov "70.129519";
Chr5	Cufflinks	transcript	5810935	5813284	1000	-	.	gene_id "CUFF.13987"; transcript_id "AT5G17640.1"; FPKM "6.0382159182"; frac "0.336756"; conf_lo "5.063379"; conf_hi "7.013053"; cov "31.508310"; full_read_support "yes";
Chr5	Cufflinks	exon	5810935	5811740	1000	-	.	gene_id "CUFF.13987"; transcript_id "AT5G17640.1"; exon_number "1"; FPKM "6.0382159182"; frac "0.336756"; conf_lo "5.063379"; conf_hi "7.013053"; cov "31.508310";
Chr5	Cufflinks	exon	5811825	5812501	1000	-	.	gene_id "CUFF.13987"; transcript_id "AT5G17640.1"; exon_number "2"; FPKM "6.0382159182"; frac "0.336756"; conf_lo "5.063379"; conf_hi "7.013053"; cov "31.508310";
Chr5	Cufflinks	exon	5812955	5813284	1000	-	.	gene_id "CUFF.13987"; transcript_id "AT5G17640.1"; exon_number "3"; FPKM "6.0382159182"; frac "0.336756"; conf_lo "5.063379"; conf_hi "7.013053"; cov "31.508310";
Chr5	Cufflinks	transcript	5816698	5818347	1000	-	.	gene_id "CUFF.13988"; transcript_id "AT5G17650.1"; FPKM "4.0840537522"; frac "0.384346"; conf_lo "2.858135"; conf_hi "5.309972"; cov "21.313958"; full_read_support "yes";
Chr5	Cufflinks	exon	5816698	5817232	1000	-	.	gene_id "CUFF.13988"; transcript_id "AT5G17650.1"; exon_number "1"; FPKM "4.0840537522"; frac "0.384346"; conf_lo "2.858135"; conf_hi "5.309972"; cov "21.313958";
Chr5	Cufflinks	exon	5817475	5817801	1000	-	.	gene_id "CUFF.13988"; transcript_id "AT5G17650.1"; exon_number "2"; FPKM "4.0840537522"; frac "0.384346"; conf_lo "2.858135"; conf_hi "5.309972"; cov "21.313958";
Chr5	Cufflinks	exon	5818217	5818347	1000	-	.	gene_id "CUFF.13988"; transcript_id "AT5G17650.1"; exon_number "3"; FPKM "4.0840537522"; frac "0.384346"; conf_lo "2.858135"; conf_hi "5.309972"; cov "21.313958";
Chr5	Cufflinks	transcript	5816698	5820913	268	-	.	gene_id "CUFF.13988"; transcript_id "CUFF.13988.2"; FPKM "1.0946439574"; frac "0.297719"; conf_lo "0.670190"; conf_hi "1.519098"; cov "5.712754"; full_read_support "no";
Chr5	Cufflinks	exon	5816698	5817232	268	-	.	gene_id "CUFF.13988"; transcript_id "CUFF.13988.2"; exon_number "1"; FPKM "1.0946439574"; frac "0.297719"; conf_lo "0.670190"; conf_hi "1.519098"; cov "5.712754";
Chr5	Cufflinks	exon	5817475	5817801	268	-	.	gene_id "CUFF.13988"; transcript_id "CUFF.13988.2"; exon_number "2"; FPKM "1.0946439574"; frac "0.297719"; conf_lo "0.670190"; conf_hi "1.519098"; cov "5.712754";
Chr5	Cufflinks	exon	5818217	5819002	268	-	.	gene_id "CUFF.13988"; transcript_id "CUFF.13988.2"; exon_number "3"; FPKM "1.0946439574"; frac "0.297719"; conf_lo "0.670190"; conf_hi "1.519098"; cov "5.712754";
Chr5	Cufflinks	exon	5819096	5819194	268	-	.	gene_id "CUFF.13988"; transcript_id "CUFF.13988.2"; exon_number "4"; FPKM "1.0946439574"; frac "0.297719"; conf_lo "0.670190"; conf_hi "1.519098"; cov "5.712754";
Chr5	Cufflinks	exon	5819304	5819388	268	-	.	gene_id "CUFF.13988"; transcript_id "CUFF.13988.2"; exon_number "5"; FPKM "1.0946439574"; frac "0.297719"; conf_lo "0.670190"; conf_hi "1.519098"; cov "5.712754";
Chr5	Cufflinks	exon	5819482	5819531	268	-	.	gene_id "CUFF.13988"; transcript_id "CUFF.13988.2"; exon_number "6"; FPKM "1.0946439574"; frac "0.297719"; conf_lo "0.670190"; conf_hi "1.519098"; cov "5.712754";
Chr5	Cufflinks	exon	5819654	5819733	268	-	.	gene_id "CUFF.13988"; transcript_id "CUFF.13988.2"; exon_number "7"; FPKM "1.0946439574"; frac "0.297719"; conf_lo "0.670190"; conf_hi "1.519098"; cov "5.712754";
Chr5	Cufflinks	exon	5820110	5820185	268	-	.	gene_id "CUFF.13988"; transcript_id "CUFF.13988.2"; exon_number "8"; FPKM "1.0946439574"; frac "0.297719"; conf_lo "0.670190"; conf_hi "1.519098"; cov "5.712754";
Chr5	Cufflinks	exon	5820273	5820329	268	-	.	gene_id "CUFF.13988"; transcript_id "CUFF.13988.2"; exon_number "9"; FPKM "1.0946439574"; frac "0.297719"; conf_lo "0.670190"; conf_hi "1.519098"; cov "5.712754";
Chr5	Cufflinks	exon	5820545	5820913	268	-	.	gene_id "CUFF.13988"; transcript_id "CUFF.13988.2"; exon_number "10"; FPKM "1.0946439574"; frac "0.297719"; conf_lo "0.670190"; conf_hi "1.519098"; cov "5.712754";
Chr5	Cufflinks	transcript	5818548	5820864	639	-	.	gene_id "CUFF.13988"; transcript_id "AT5G17660.1"; FPKM "2.6103279765"; frac "0.317935"; conf_lo "1.703497"; conf_hi "3.517159"; cov "13.622842"; full_read_support "yes";
Chr5	Cufflinks	exon	5818548	5819002	639	-	.	gene_id "CUFF.13988"; transcript_id "AT5G17660.1"; exon_number "1"; FPKM "2.6103279765"; frac "0.317935"; conf_lo "1.703497"; conf_hi "3.517159"; cov "13.622842";
Chr5	Cufflinks	exon	5819096	5819194	639	-	.	gene_id "CUFF.13988"; transcript_id "AT5G17660.1"; exon_number "2"; FPKM "2.6103279765"; frac "0.317935"; conf_lo "1.703497"; conf_hi "3.517159"; cov "13.622842";
Chr5	Cufflinks	exon	5819304	5819388	639	-	.	gene_id "CUFF.13988"; transcript_id "AT5G17660.1"; exon_number "3"; FPKM "2.6103279765"; frac "0.317935"; conf_lo "1.703497"; conf_hi "3.517159"; cov "13.622842";
Chr5	Cufflinks	exon	5819482	5819531	639	-	.	gene_id "CUFF.13988"; transcript_id "AT5G17660.1"; exon_number "4"; FPKM "2.6103279765"; frac "0.317935"; conf_lo "1.703497"; conf_hi "3.517159"; cov "13.622842";
Chr5	Cufflinks	exon	5819654	5819733	639	-	.	gene_id "CUFF.13988"; transcript_id "AT5G17660.1"; exon_number "5"; FPKM "2.6103279765"; frac "0.317935"; conf_lo "1.703497"; conf_hi "3.517159"; cov "13.622842";
Chr5	Cufflinks	exon	5820110	5820185	639	-	.	gene_id "CUFF.13988"; transcript_id "AT5G17660.1"; exon_number "6"; FPKM "2.6103279765"; frac "0.317935"; conf_lo "1.703497"; conf_hi "3.517159"; cov "13.622842";
Chr5	Cufflinks	exon	5820273	5820329	639	-	.	gene_id "CUFF.13988"; transcript_id "AT5G17660.1"; exon_number "7"; FPKM "2.6103279765"; frac "0.317935"; conf_lo "1.703497"; conf_hi "3.517159"; cov "13.622842";
Chr5	Cufflinks	exon	5820545	5820864	639	-	.	gene_id "CUFF.13988"; transcript_id "AT5G17660.1"; exon_number "8"; FPKM "2.6103279765"; frac "0.317935"; conf_lo "1.703497"; conf_hi "3.517159"; cov "13.622842";
Chr5	Cufflinks	transcript	5821060	5822746	196	+	.	gene_id "CUFF.13989"; transcript_id "CUFF.13989.1"; FPKM "0.8982944715"; frac "0.120187"; conf_lo "0.302492"; conf_hi "1.494097"; cov "4.689449"; full_read_support "yes";
Chr5	Cufflinks	exon	5821060	5821198	196	+	.	gene_id "CUFF.13989"; transcript_id "CUFF.13989.1"; exon_number "1"; FPKM "0.8982944715"; frac "0.120187"; conf_lo "0.302492"; conf_hi "1.494097"; cov "4.689449";
Chr5	Cufflinks	exon	5821443	5821596	196	+	.	gene_id "CUFF.13989"; transcript_id "CUFF.13989.1"; exon_number "2"; FPKM "0.8982944715"; frac "0.120187"; conf_lo "0.302492"; conf_hi "1.494097"; cov "4.689449";
Chr5	Cufflinks	exon	5821687	5821739	196	+	.	gene_id "CUFF.13989"; transcript_id "CUFF.13989.1"; exon_number "3"; FPKM "0.8982944715"; frac "0.120187"; conf_lo "0.302492"; conf_hi "1.494097"; cov "4.689449";
Chr5	Cufflinks	exon	5821851	5821969	196	+	.	gene_id "CUFF.13989"; transcript_id "CUFF.13989.1"; exon_number "4"; FPKM "0.8982944715"; frac "0.120187"; conf_lo "0.302492"; conf_hi "1.494097"; cov "4.689449";
Chr5	Cufflinks	exon	5822058	5822180	196	+	.	gene_id "CUFF.13989"; transcript_id "CUFF.13989.1"; exon_number "5"; FPKM "0.8982944715"; frac "0.120187"; conf_lo "0.302492"; conf_hi "1.494097"; cov "4.689449";
Chr5	Cufflinks	exon	5822252	5822746	196	+	.	gene_id "CUFF.13989"; transcript_id "CUFF.13989.1"; exon_number "6"; FPKM "0.8982944715"; frac "0.120187"; conf_lo "0.302492"; conf_hi "1.494097"; cov "4.689449";
Chr5	Cufflinks	transcript	5821060	5822736	1000	+	.	gene_id "CUFF.13989"; transcript_id "AT5G17670.1"; FPKM "4.5708561963"; frac "0.615076"; conf_lo "3.309279"; conf_hi "5.832434"; cov "23.861658"; full_read_support "yes";
Chr5	Cufflinks	exon	5821060	5821198	1000	+	.	gene_id "CUFF.13989"; transcript_id "AT5G17670.1"; exon_number "1"; FPKM "4.5708561963"; frac "0.615076"; conf_lo "3.309279"; conf_hi "5.832434"; cov "23.861658";
Chr5	Cufflinks	exon	5821424	5821596	1000	+	.	gene_id "CUFF.13989"; transcript_id "AT5G17670.1"; exon_number "2"; FPKM "4.5708561963"; frac "0.615076"; conf_lo "3.309279"; conf_hi "5.832434"; cov "23.861658";
Chr5	Cufflinks	exon	5821687	5821739	1000	+	.	gene_id "CUFF.13989"; transcript_id "AT5G17670.1"; exon_number "3"; FPKM "4.5708561963"; frac "0.615076"; conf_lo "3.309279"; conf_hi "5.832434"; cov "23.861658";
Chr5	Cufflinks	exon	5821851	5821965	1000	+	.	gene_id "CUFF.13989"; transcript_id "AT5G17670.1"; exon_number "4"; FPKM "4.5708561963"; frac "0.615076"; conf_lo "3.309279"; conf_hi "5.832434"; cov "23.861658";
Chr5	Cufflinks	exon	5822058	5822180	1000	+	.	gene_id "CUFF.13989"; transcript_id "AT5G17670.1"; exon_number "5"; FPKM "4.5708561963"; frac "0.615076"; conf_lo "3.309279"; conf_hi "5.832434"; cov "23.861658";
Chr5	Cufflinks	exon	5822252	5822736	1000	+	.	gene_id "CUFF.13989"; transcript_id "AT5G17670.1"; exon_number "6"; FPKM "4.5708561963"; frac "0.615076"; conf_lo "3.309279"; conf_hi "5.832434"; cov "23.861658";
Chr5	Cufflinks	transcript	5821227	5822746	404	+	.	gene_id "CUFF.13989"; transcript_id "CUFF.13989.3"; FPKM "1.8507928582"; frac "0.264737"; conf_lo "1.020749"; conf_hi "2.680837"; cov "9.661863"; full_read_support "yes";
Chr5	Cufflinks	exon	5821227	5821596	404	+	.	gene_id "CUFF.13989"; transcript_id "CUFF.13989.3"; exon_number "1"; FPKM "1.8507928582"; frac "0.264737"; conf_lo "1.020749"; conf_hi "2.680837"; cov "9.661863";
Chr5	Cufflinks	exon	5821687	5821739	404	+	.	gene_id "CUFF.13989"; transcript_id "CUFF.13989.3"; exon_number "2"; FPKM "1.8507928582"; frac "0.264737"; conf_lo "1.020749"; conf_hi "2.680837"; cov "9.661863";
Chr5	Cufflinks	exon	5821851	5821952	404	+	.	gene_id "CUFF.13989"; transcript_id "CUFF.13989.3"; exon_number "3"; FPKM "1.8507928582"; frac "0.264737"; conf_lo "1.020749"; conf_hi "2.680837"; cov "9.661863";
Chr5	Cufflinks	exon	5822058	5822180	404	+	.	gene_id "CUFF.13989"; transcript_id "CUFF.13989.3"; exon_number "4"; FPKM "1.8507928582"; frac "0.264737"; conf_lo "1.020749"; conf_hi "2.680837"; cov "9.661863";
Chr5	Cufflinks	exon	5822252	5822746	404	+	.	gene_id "CUFF.13989"; transcript_id "CUFF.13989.3"; exon_number "5"; FPKM "1.8507928582"; frac "0.264737"; conf_lo "1.020749"; conf_hi "2.680837"; cov "9.661863";
Chr5	Cufflinks	transcript	5822999	5827153	1000	+	.	gene_id "AT5G17680"; transcript_id "AT5G17680.1"; FPKM "0.3708014136"; frac "0.174242"; conf_lo "0.213875"; conf_hi "0.527728"; cov "1.935185"; full_read_support "no";
Chr5	Cufflinks	exon	5822999	5823468	1000	+	.	gene_id "AT5G17680"; transcript_id "AT5G17680.1"; exon_number "1"; FPKM "0.3708014136"; frac "0.174242"; conf_lo "0.213875"; conf_hi "0.527728"; cov "1.935185";
Chr5	Cufflinks	exon	5823549	5824644	1000	+	.	gene_id "AT5G17680"; transcript_id "AT5G17680.1"; exon_number "2"; FPKM "0.3708014136"; frac "0.174242"; conf_lo "0.213875"; conf_hi "0.527728"; cov "1.935185";
Chr5	Cufflinks	exon	5824743	5825042	1000	+	.	gene_id "AT5G17680"; transcript_id "AT5G17680.1"; exon_number "3"; FPKM "0.3708014136"; frac "0.174242"; conf_lo "0.213875"; conf_hi "0.527728"; cov "1.935185";
Chr5	Cufflinks	exon	5825135	5827153	1000	+	.	gene_id "AT5G17680"; transcript_id "AT5G17680.1"; exon_number "4"; FPKM "0.3708014136"; frac "0.174242"; conf_lo "0.213875"; conf_hi "0.527728"; cov "1.935185";
Chr5	Cufflinks	transcript	5826907	5829682	280	-	.	gene_id "CUFF.13990"; transcript_id "CUFF.13990.1"; FPKM "0.4341653173"; frac "0.114802"; conf_lo "0.156087"; conf_hi "0.712244"; cov "2.265876"; full_read_support "yes";
Chr5	Cufflinks	exon	5826907	5827700	280	-	.	gene_id "CUFF.13990"; transcript_id "CUFF.13990.1"; exon_number "1"; FPKM "0.4341653173"; frac "0.114802"; conf_lo "0.156087"; conf_hi "0.712244"; cov "2.265876";
Chr5	Cufflinks	exon	5827783	5828737	280	-	.	gene_id "CUFF.13990"; transcript_id "CUFF.13990.1"; exon_number "2"; FPKM "0.4341653173"; frac "0.114802"; conf_lo "0.156087"; conf_hi "0.712244"; cov "2.265876";
Chr5	Cufflinks	exon	5828839	5828864	280	-	.	gene_id "CUFF.13990"; transcript_id "CUFF.13990.1"; exon_number "3"; FPKM "0.4341653173"; frac "0.114802"; conf_lo "0.156087"; conf_hi "0.712244"; cov "2.265876";
Chr5	Cufflinks	exon	5829178	5829682	280	-	.	gene_id "CUFF.13990"; transcript_id "CUFF.13990.1"; exon_number "4"; FPKM "0.4341653173"; frac "0.114802"; conf_lo "0.156087"; conf_hi "0.712244"; cov "2.265876";
Chr5	Cufflinks	transcript	5826907	5829744	1000	-	.	gene_id "CUFF.13990"; transcript_id "CUFF.13990.2"; FPKM "1.5450954277"; frac "0.403410"; conf_lo "1.044469"; conf_hi "2.045721"; cov "8.063737"; full_read_support "yes";
Chr5	Cufflinks	exon	5826907	5827551	1000	-	.	gene_id "CUFF.13990"; transcript_id "CUFF.13990.2"; exon_number "1"; FPKM "1.5450954277"; frac "0.403410"; conf_lo "1.044469"; conf_hi "2.045721"; cov "8.063737";
Chr5	Cufflinks	exon	5827640	5827700	1000	-	.	gene_id "CUFF.13990"; transcript_id "CUFF.13990.2"; exon_number "2"; FPKM "1.5450954277"; frac "0.403410"; conf_lo "1.044469"; conf_hi "2.045721"; cov "8.063737";
Chr5	Cufflinks	exon	5827783	5828737	1000	-	.	gene_id "CUFF.13990"; transcript_id "CUFF.13990.2"; exon_number "3"; FPKM "1.5450954277"; frac "0.403410"; conf_lo "1.044469"; conf_hi "2.045721"; cov "8.063737";
Chr5	Cufflinks	exon	5828839	5828864	1000	-	.	gene_id "CUFF.13990"; transcript_id "CUFF.13990.2"; exon_number "4"; FPKM "1.5450954277"; frac "0.403410"; conf_lo "1.044469"; conf_hi "2.045721"; cov "8.063737";
Chr5	Cufflinks	exon	5829178	5829744	1000	-	.	gene_id "CUFF.13990"; transcript_id "CUFF.13990.2"; exon_number "5"; FPKM "1.5450954277"; frac "0.403410"; conf_lo "1.044469"; conf_hi "2.045721"; cov "8.063737";
Chr5	Cufflinks	transcript	5827171	5829682	970	-	.	gene_id "CUFF.13990"; transcript_id "AT5G17690.1"; FPKM "1.5001260001"; frac "0.307546"; conf_lo "0.919086"; conf_hi "2.081166"; cov "7.829045"; full_read_support "yes";
Chr5	Cufflinks	exon	5827171	5827551	970	-	.	gene_id "CUFF.13990"; transcript_id "AT5G17690.1"; exon_number "1"; FPKM "1.5001260001"; frac "0.307546"; conf_lo "0.919086"; conf_hi "2.081166"; cov "7.829045";
Chr5	Cufflinks	exon	5827640	5827700	970	-	.	gene_id "CUFF.13990"; transcript_id "AT5G17690.1"; exon_number "2"; FPKM "1.5001260001"; frac "0.307546"; conf_lo "0.919086"; conf_hi "2.081166"; cov "7.829045";
Chr5	Cufflinks	exon	5827783	5828538	970	-	.	gene_id "CUFF.13990"; transcript_id "AT5G17690.1"; exon_number "3"; FPKM "1.5001260001"; frac "0.307546"; conf_lo "0.919086"; conf_hi "2.081166"; cov "7.829045";
Chr5	Cufflinks	exon	5828651	5828737	970	-	.	gene_id "CUFF.13990"; transcript_id "AT5G17690.1"; exon_number "4"; FPKM "1.5001260001"; frac "0.307546"; conf_lo "0.919086"; conf_hi "2.081166"; cov "7.829045";
Chr5	Cufflinks	exon	5828839	5828864	970	-	.	gene_id "CUFF.13990"; transcript_id "AT5G17690.1"; exon_number "5"; FPKM "1.5001260001"; frac "0.307546"; conf_lo "0.919086"; conf_hi "2.081166"; cov "7.829045";
Chr5	Cufflinks	exon	5829178	5829682	970	-	.	gene_id "CUFF.13990"; transcript_id "AT5G17690.1"; exon_number "6"; FPKM "1.5001260001"; frac "0.307546"; conf_lo "0.919086"; conf_hi "2.081166"; cov "7.829045";
Chr5	Cufflinks	transcript	5830581	5833901	1000	-	.	gene_id "CUFF.13991"; transcript_id "AT5G17700.1"; FPKM "2.5925737372"; frac "0.752880"; conf_lo "1.952867"; conf_hi "3.232280"; cov "13.538679"; full_read_support "yes";
Chr5	Cufflinks	exon	5830581	5831120	1000	-	.	gene_id "CUFF.13991"; transcript_id "AT5G17700.1"; exon_number "1"; FPKM "2.5925737372"; frac "0.752880"; conf_lo "1.952867"; conf_hi "3.232280"; cov "13.538679";
Chr5	Cufflinks	exon	5831201	5831287	1000	-	.	gene_id "CUFF.13991"; transcript_id "AT5G17700.1"; exon_number "2"; FPKM "2.5925737372"; frac "0.752880"; conf_lo "1.952867"; conf_hi "3.232280"; cov "13.538679";
Chr5	Cufflinks	exon	5831385	5831503	1000	-	.	gene_id "CUFF.13991"; transcript_id "AT5G17700.1"; exon_number "3"; FPKM "2.5925737372"; frac "0.752880"; conf_lo "1.952867"; conf_hi "3.232280"; cov "13.538679";
Chr5	Cufflinks	exon	5831608	5831846	1000	-	.	gene_id "CUFF.13991"; transcript_id "AT5G17700.1"; exon_number "4"; FPKM "2.5925737372"; frac "0.752880"; conf_lo "1.952867"; conf_hi "3.232280"; cov "13.538679";
Chr5	Cufflinks	exon	5831960	5832016	1000	-	.	gene_id "CUFF.13991"; transcript_id "AT5G17700.1"; exon_number "5"; FPKM "2.5925737372"; frac "0.752880"; conf_lo "1.952867"; conf_hi "3.232280"; cov "13.538679";
Chr5	Cufflinks	exon	5832091	5832177	1000	-	.	gene_id "CUFF.13991"; transcript_id "AT5G17700.1"; exon_number "6"; FPKM "2.5925737372"; frac "0.752880"; conf_lo "1.952867"; conf_hi "3.232280"; cov "13.538679";
Chr5	Cufflinks	exon	5832314	5832855	1000	-	.	gene_id "CUFF.13991"; transcript_id "AT5G17700.1"; exon_number "7"; FPKM "2.5925737372"; frac "0.752880"; conf_lo "1.952867"; conf_hi "3.232280"; cov "13.538679";
Chr5	Cufflinks	exon	5833149	5833438	1000	-	.	gene_id "CUFF.13991"; transcript_id "AT5G17700.1"; exon_number "8"; FPKM "2.5925737372"; frac "0.752880"; conf_lo "1.952867"; conf_hi "3.232280"; cov "13.538679";
Chr5	Cufflinks	exon	5833747	5833901	1000	-	.	gene_id "CUFF.13991"; transcript_id "AT5G17700.1"; exon_number "9"; FPKM "2.5925737372"; frac "0.752880"; conf_lo "1.952867"; conf_hi "3.232280"; cov "13.538679";
Chr5	Cufflinks	transcript	5830581	5833989	121	-	.	gene_id "CUFF.13991"; transcript_id "CUFF.13991.2"; FPKM "0.3148685758"; frac "0.101104"; conf_lo "0.062069"; conf_hi "0.567668"; cov "1.644275"; full_read_support "yes";
Chr5	Cufflinks	exon	5830581	5831120	121	-	.	gene_id "CUFF.13991"; transcript_id "CUFF.13991.2"; exon_number "1"; FPKM "0.3148685758"; frac "0.101104"; conf_lo "0.062069"; conf_hi "0.567668"; cov "1.644275";
Chr5	Cufflinks	exon	5831201	5831287	121	-	.	gene_id "CUFF.13991"; transcript_id "CUFF.13991.2"; exon_number "2"; FPKM "0.3148685758"; frac "0.101104"; conf_lo "0.062069"; conf_hi "0.567668"; cov "1.644275";
Chr5	Cufflinks	exon	5831385	5831503	121	-	.	gene_id "CUFF.13991"; transcript_id "CUFF.13991.2"; exon_number "3"; FPKM "0.3148685758"; frac "0.101104"; conf_lo "0.062069"; conf_hi "0.567668"; cov "1.644275";
Chr5	Cufflinks	exon	5831608	5832016	121	-	.	gene_id "CUFF.13991"; transcript_id "CUFF.13991.2"; exon_number "4"; FPKM "0.3148685758"; frac "0.101104"; conf_lo "0.062069"; conf_hi "0.567668"; cov "1.644275";
Chr5	Cufflinks	exon	5832091	5832177	121	-	.	gene_id "CUFF.13991"; transcript_id "CUFF.13991.2"; exon_number "5"; FPKM "0.3148685758"; frac "0.101104"; conf_lo "0.062069"; conf_hi "0.567668"; cov "1.644275";
Chr5	Cufflinks	exon	5832314	5832855	121	-	.	gene_id "CUFF.13991"; transcript_id "CUFF.13991.2"; exon_number "6"; FPKM "0.3148685758"; frac "0.101104"; conf_lo "0.062069"; conf_hi "0.567668"; cov "1.644275";
Chr5	Cufflinks	exon	5833149	5833438	121	-	.	gene_id "CUFF.13991"; transcript_id "CUFF.13991.2"; exon_number "7"; FPKM "0.3148685758"; frac "0.101104"; conf_lo "0.062069"; conf_hi "0.567668"; cov "1.644275";
Chr5	Cufflinks	exon	5833747	5833989	121	-	.	gene_id "CUFF.13991"; transcript_id "CUFF.13991.2"; exon_number "8"; FPKM "0.3148685758"; frac "0.101104"; conf_lo "0.062069"; conf_hi "0.567668"; cov "1.644275";
Chr5	Cufflinks	transcript	5830581	5833989	178	-	.	gene_id "CUFF.13991"; transcript_id "CUFF.13991.3"; FPKM "0.4633335648"; frac "0.146016"; conf_lo "0.153378"; conf_hi "0.773289"; cov "2.419574"; full_read_support "no";
Chr5	Cufflinks	exon	5830581	5831120	178	-	.	gene_id "CUFF.13991"; transcript_id "CUFF.13991.3"; exon_number "1"; FPKM "0.4633335648"; frac "0.146016"; conf_lo "0.153378"; conf_hi "0.773289"; cov "2.419574";
Chr5	Cufflinks	exon	5831201	5831287	178	-	.	gene_id "CUFF.13991"; transcript_id "CUFF.13991.3"; exon_number "2"; FPKM "0.4633335648"; frac "0.146016"; conf_lo "0.153378"; conf_hi "0.773289"; cov "2.419574";
Chr5	Cufflinks	exon	5831385	5831503	178	-	.	gene_id "CUFF.13991"; transcript_id "CUFF.13991.3"; exon_number "3"; FPKM "0.4633335648"; frac "0.146016"; conf_lo "0.153378"; conf_hi "0.773289"; cov "2.419574";
Chr5	Cufflinks	exon	5831608	5831846	178	-	.	gene_id "CUFF.13991"; transcript_id "CUFF.13991.3"; exon_number "4"; FPKM "0.4633335648"; frac "0.146016"; conf_lo "0.153378"; conf_hi "0.773289"; cov "2.419574";
Chr5	Cufflinks	exon	5831960	5832177	178	-	.	gene_id "CUFF.13991"; transcript_id "CUFF.13991.3"; exon_number "5"; FPKM "0.4633335648"; frac "0.146016"; conf_lo "0.153378"; conf_hi "0.773289"; cov "2.419574";
Chr5	Cufflinks	exon	5832314	5832855	178	-	.	gene_id "CUFF.13991"; transcript_id "CUFF.13991.3"; exon_number "6"; FPKM "0.4633335648"; frac "0.146016"; conf_lo "0.153378"; conf_hi "0.773289"; cov "2.419574";
Chr5	Cufflinks	exon	5833149	5833438	178	-	.	gene_id "CUFF.13991"; transcript_id "CUFF.13991.3"; exon_number "7"; FPKM "0.4633335648"; frac "0.146016"; conf_lo "0.153378"; conf_hi "0.773289"; cov "2.419574";
Chr5	Cufflinks	exon	5833747	5833989	178	-	.	gene_id "CUFF.13991"; transcript_id "CUFF.13991.3"; exon_number "8"; FPKM "0.4633335648"; frac "0.146016"; conf_lo "0.153378"; conf_hi "0.773289"; cov "2.419574";
Chr5	Cufflinks	transcript	5839343	5841690	1	-	.	gene_id "CUFF.13992"; transcript_id "AT5G17710.1"; FPKM "0.0000000000"; frac "0.000000"; conf_lo "0.000000"; conf_hi "0.111703"; cov "0.000000"; full_read_support "no";
Chr5	Cufflinks	exon	5839343	5839772	1	-	.	gene_id "CUFF.13992"; transcript_id "AT5G17710.1"; exon_number "1"; FPKM "0.0000000000"; frac "0.000000"; conf_lo "0.000000"; conf_hi "0.111703"; cov "0.000000";
Chr5	Cufflinks	exon	5840310	5840825	1	-	.	gene_id "CUFF.13992"; transcript_id "AT5G17710.1"; exon_number "2"; FPKM "0.0000000000"; frac "0.000000"; conf_lo "0.000000"; conf_hi "0.111703"; cov "0.000000";
Chr5	Cufflinks	exon	5841394	5841690	1	-	.	gene_id "CUFF.13992"; transcript_id "AT5G17710.1"; exon_number "3"; FPKM "0.0000000000"; frac "0.000000"; conf_lo "0.000000"; conf_hi "0.111703"; cov "0.000000";
Chr5	Cufflinks	transcript	5839343	5841728	1000	-	.	gene_id "CUFF.13992"; transcript_id "AT5G17710.2"; FPKM "51.0957488398"; frac "1.000000"; conf_lo "47.143944"; conf_hi "55.047553"; cov "266.643093"; full_read_support "yes";
Chr5	Cufflinks	exon	5839343	5839772	1000	-	.	gene_id "CUFF.13992"; transcript_id "AT5G17710.2"; exon_number "1"; FPKM "51.0957488398"; frac "1.000000"; conf_lo "47.143944"; conf_hi "55.047553"; cov "266.643093";
Chr5	Cufflinks	exon	5840310	5840825	1000	-	.	gene_id "CUFF.13992"; transcript_id "AT5G17710.2"; exon_number "2"; FPKM "51.0957488398"; frac "1.000000"; conf_lo "47.143944"; conf_hi "55.047553"; cov "266.643093";
Chr5	Cufflinks	exon	5841388	5841728	1000	-	.	gene_id "CUFF.13992"; transcript_id "AT5G17710.2"; exon_number "3"; FPKM "51.0957488398"; frac "1.000000"; conf_lo "47.143944"; conf_hi "55.047553"; cov "266.643093";
Chr5	Cufflinks	transcript	5848296	5850501	1000	-	.	gene_id "AT5G17725"; transcript_id "AT5G17725.1"; FPKM "0.0288412668"; frac "1.000000"; conf_lo "0.000000"; conf_hi "0.086524"; cov "0.150656"; full_read_support "yes";
Chr5	Cufflinks	exon	5848296	5850501	1000	-	.	gene_id "AT5G17725"; transcript_id "AT5G17725.1"; exon_number "1"; FPKM "0.0288412668"; frac "1.000000"; conf_lo "0.000000"; conf_hi "0.086524"; cov "0.150656";
Chr5	Cufflinks	transcript	5852498	5853999	1000	-	.	gene_id "AT5G17730"; transcript_id "AT5G17730.1"; FPKM "0.0479277188"; frac "1.000000"; conf_lo "0.000000"; conf_hi "0.143783"; cov "0.250357"; full_read_support "no";
Chr5	Cufflinks	exon	5852498	5852938	1000	-	.	gene_id "AT5G17730"; transcript_id "AT5G17730.1"; exon_number "1"; FPKM "0.0479277188"; frac "1.000000"; conf_lo "0.000000"; conf_hi "0.143783"; cov "0.250357";
Chr5	Cufflinks	exon	5853028	5853999	1000	-	.	gene_id "AT5G17730"; transcript_id "AT5G17730.1"; exon_number "2"; FPKM "0.0479277188"; frac "1.000000"; conf_lo "0.000000"; conf_hi "0.143783"; cov "0.250357";
Chr5	Cufflinks	transcript	5856235	5857934	1	-	.	gene_id "AT5G17740"; transcript_id "AT5G17740.1"; FPKM "0.0000000000"; frac "0.000000"; conf_lo "0.000000"; conf_hi "0.000000"; cov "0.000000"; full_read_support "no";
Chr5	Cufflinks	exon	5856235	5856849	1	-	.	gene_id "AT5G17740"; transcript_id "AT5G17740.1"; exon_number "1"; FPKM "0.0000000000"; frac "0.000000"; conf_lo "0.000000"; conf_hi "0.000000"; cov "0.000000";
Chr5	Cufflinks	exon	5856948	5857934	1	-	.	gene_id "AT5G17740"; transcript_id "AT5G17740.1"; exon_number "2"; FPKM "0.0000000000"; frac "0.000000"; conf_lo "0.000000"; conf_hi "0.000000"; cov "0.000000";
Chr5	Cufflinks	transcript	5858695	5860041	1	-	.	gene_id "AT5G17750"; transcript_id "AT5G17750.1"; FPKM "0.0000000000"; frac "0.000000"; conf_lo "0.000000"; conf_hi "0.000000"; cov "0.000000"; full_read_support "no";
Chr5	Cufflinks	exon	5858695	5858970	1	-	.	gene_id "AT5G17750"; transcript_id "AT5G17750.1"; exon_number "1"; FPKM "0.0000000000"; frac "0.000000"; conf_lo "0.000000"; conf_hi "0.000000"; cov "0.000000";
Chr5	Cufflinks	exon	5859048	5859790	1	-	.	gene_id "AT5G17750"; transcript_id "AT5G17750.1"; exon_number "2"; FPKM "0.0000000000"; frac "0.000000"; conf_lo "0.000000"; conf_hi "0.000000"; cov "0.000000";
Chr5	Cufflinks	exon	5859882	5860041	1	-	.	gene_id "AT5G17750"; transcript_id "AT5G17750.1"; exon_number "3"; FPKM "0.0000000000"; frac "0.000000"; conf_lo "0.000000"; conf_hi "0.000000"; cov "0.000000";
Chr5	Cufflinks	transcript	5860421	5862422	1000	-	.	gene_id "AT5G17760"; transcript_id "AT5G17760.1"; FPKM "16.7583475458"; frac "0.874456"; conf_lo "14.992112"; conf_hi "18.524583"; cov "87.491643"; full_read_support "yes";
Chr5	Cufflinks	exon	5860421	5861100	1000	-	.	gene_id "AT5G17760"; transcript_id "AT5G17760.1"; exon_number "1"; FPKM "16.7583475458"; frac "0.874456"; conf_lo "14.992112"; conf_hi "18.524583"; cov "87.491643";
Chr5	Cufflinks	exon	5861294	5862422	1000	-	.	gene_id "AT5G17760"; transcript_id "AT5G17760.1"; exon_number "2"; FPKM "16.7583475458"; frac "0.874456"; conf_lo "14.992112"; conf_hi "18.524583"; cov "87.491643";
Chr5	Cufflinks	transcript	5860421	5862422	128	-	.	gene_id "AT5G17760"; transcript_id "AT5G17760.2"; FPKM "2.1461519219"; frac "0.125544"; conf_lo "1.480605"; conf_hi "2.811699"; cov "11.204587"; full_read_support "yes";
Chr5	Cufflinks	exon	5860421	5862422	128	-	.	gene_id "AT5G17760"; transcript_id "AT5G17760.2"; exon_number "1"; FPKM "2.1461519219"; frac "0.125544"; conf_lo "1.480605"; conf_hi "2.811699"; cov "11.204587";
Chr5	Cufflinks	transcript	5864251	5866709	1000	-	.	gene_id "CUFF.13993"; transcript_id "AT5G17770.1"; FPKM "53.2757917721"; frac "1.000000"; conf_lo "49.299545"; conf_hi "57.252038"; cov "278.071053"; full_read_support "yes";
Chr5	Cufflinks	exon	5864251	5864635	1000	-	.	gene_id "CUFF.13993"; transcript_id "AT5G17770.1"; exon_number "1"; FPKM "53.2757917721"; frac "1.000000"; conf_lo "49.299545"; conf_hi "57.252038"; cov "278.071053";
Chr5	Cufflinks	exon	5864838	5864924	1000	-	.	gene_id "CUFF.13993"; transcript_id "AT5G17770.1"; exon_number "2"; FPKM "53.2757917721"; frac "1.000000"; conf_lo "49.299545"; conf_hi "57.252038"; cov "278.071053";
Chr5	Cufflinks	exon	5865041	5865106	1000	-	.	gene_id "CUFF.13993"; transcript_id "AT5G17770.1"; exon_number "3"; FPKM "53.2757917721"; frac "1.000000"; conf_lo "49.299545"; conf_hi "57.252038"; cov "278.071053";
Chr5	Cufflinks	exon	5865217	5865306	1000	-	.	gene_id "CUFF.13993"; transcript_id "AT5G17770.1"; exon_number "4"; FPKM "53.2757917721"; frac "1.000000"; conf_lo "49.299545"; conf_hi "57.252038"; cov "278.071053";
Chr5	Cufflinks	exon	5865390	5865470	1000	-	.	gene_id "CUFF.13993"; transcript_id "AT5G17770.1"; exon_number "5"; FPKM "53.2757917721"; frac "1.000000"; conf_lo "49.299545"; conf_hi "57.252038"; cov "278.071053";
Chr5	Cufflinks	exon	5865583	5865660	1000	-	.	gene_id "CUFF.13993"; transcript_id "AT5G17770.1"; exon_number "6"; FPKM "53.2757917721"; frac "1.000000"; conf_lo "49.299545"; conf_hi "57.252038"; cov "278.071053";
Chr5	Cufflinks	exon	5865753	5865843	1000	-	.	gene_id "CUFF.13993"; transcript_id "AT5G17770.1"; exon_number "7"; FPKM "53.2757917721"; frac "1.000000"; conf_lo "49.299545"; conf_hi "57.252038"; cov "278.071053";
Chr5	Cufflinks	exon	5866045	5866186	1000	-	.	gene_id "CUFF.13993"; transcript_id "AT5G17770.1"; exon_number "8"; FPKM "53.2757917721"; frac "1.000000"; conf_lo "49.299545"; conf_hi "57.252038"; cov "278.071053";
Chr5	Cufflinks	exon	5866378	5866709	1000	-	.	gene_id "CUFF.13993"; transcript_id "AT5G17770.1"; exon_number "9"; FPKM "53.2757917721"; frac "1.000000"; conf_lo "49.299545"; conf_hi "57.252038"; cov "278.071053";
Chr5	Cufflinks	transcript	5867283	5869050	1000	-	.	gene_id "AT5G17780"; transcript_id "AT5G17780.1"; FPKM "2.4627295270"; frac "1.000000"; conf_lo "1.770669"; conf_hi "3.154790"; cov "12.850882"; full_read_support "yes";
Chr5	Cufflinks	exon	5867283	5867744	1000	-	.	gene_id "AT5G17780"; transcript_id "AT5G17780.1"; exon_number "1"; FPKM "2.4627295270"; frac "1.000000"; conf_lo "1.770669"; conf_hi "3.154790"; cov "12.850882";
Chr5	Cufflinks	exon	5867833	5868020	1000	-	.	gene_id "AT5G17780"; transcript_id "AT5G17780.1"; exon_number "2"; FPKM "2.4627295270"; frac "1.000000"; conf_lo "1.770669"; conf_hi "3.154790"; cov "12.850882";
Chr5	Cufflinks	exon	5868116	5868447	1000	-	.	gene_id "AT5G17780"; transcript_id "AT5G17780.1"; exon_number "3"; FPKM "2.4627295270"; frac "1.000000"; conf_lo "1.770669"; conf_hi "3.154790"; cov "12.850882";
Chr5	Cufflinks	exon	5868559	5869050	1000	-	.	gene_id "AT5G17780"; transcript_id "AT5G17780.1"; exon_number "4"; FPKM "2.4627295270"; frac "1.000000"; conf_lo "1.770669"; conf_hi "3.154790"; cov "12.850882";
Chr5	Cufflinks	transcript	5867283	5869050	1	-	.	gene_id "AT5G17780"; transcript_id "AT5G17780.2"; FPKM "0.0000000000"; frac "0.000000"; conf_lo "0.000000"; conf_hi "0.090780"; cov "0.000000"; full_read_support "no";
Chr5	Cufflinks	exon	5867283	5867744	1	-	.	gene_id "AT5G17780"; transcript_id "AT5G17780.2"; exon_number "1"; FPKM "0.0000000000"; frac "0.000000"; conf_lo "0.000000"; conf_hi "0.090780"; cov "0.000000";
Chr5	Cufflinks	exon	5867833	5868020	1	-	.	gene_id "AT5G17780"; transcript_id "AT5G17780.2"; exon_number "2"; FPKM "0.0000000000"; frac "0.000000"; conf_lo "0.000000"; conf_hi "0.090780"; cov "0.000000";
Chr5	Cufflinks	exon	5868116	5868453	1	-	.	gene_id "AT5G17780"; transcript_id "AT5G17780.2"; exon_number "3"; FPKM "0.0000000000"; frac "0.000000"; conf_lo "0.000000"; conf_hi "0.090780"; cov "0.000000";
Chr5	Cufflinks	exon	5868559	5869050	1	-	.	gene_id "AT5G17780"; transcript_id "AT5G17780.2"; exon_number "4"; FPKM "0.0000000000"; frac "0.000000"; conf_lo "0.000000"; conf_hi "0.090780"; cov "0.000000";
Chr5	Cufflinks	transcript	5869668	5872718	567	-	.	gene_id "CUFF.13994"; transcript_id "CUFF.13994.1"; FPKM "3.2838834918"; frac "0.367327"; conf_lo "2.530469"; conf_hi "4.037298"; cov "17.142575"; full_read_support "yes";
Chr5	Cufflinks	exon	5869668	5871136	567	-	.	gene_id "CUFF.13994"; transcript_id "CUFF.13994.1"; exon_number "1"; FPKM "3.2838834918"; frac "0.367327"; conf_lo "2.530469"; conf_hi "4.037298"; cov "17.142575";
Chr5	Cufflinks	exon	5871236	5871334	567	-	.	gene_id "CUFF.13994"; transcript_id "CUFF.13994.1"; exon_number "2"; FPKM "3.2838834918"; frac "0.367327"; conf_lo "2.530469"; conf_hi "4.037298"; cov "17.142575";
Chr5	Cufflinks	exon	5871622	5871902	567	-	.	gene_id "CUFF.13994"; transcript_id "CUFF.13994.1"; exon_number "3"; FPKM "3.2838834918"; frac "0.367327"; conf_lo "2.530469"; conf_hi "4.037298"; cov "17.142575";
Chr5	Cufflinks	exon	5872021	5872157	567	-	.	gene_id "CUFF.13994"; transcript_id "CUFF.13994.1"; exon_number "4"; FPKM "3.2838834918"; frac "0.367327"; conf_lo "2.530469"; conf_hi "4.037298"; cov "17.142575";
Chr5	Cufflinks	exon	5872229	5872718	567	-	.	gene_id "CUFF.13994"; transcript_id "CUFF.13994.1"; exon_number "5"; FPKM "3.2838834918"; frac "0.367327"; conf_lo "2.530469"; conf_hi "4.037298"; cov "17.142575";
Chr5	Cufflinks	transcript	5869710	5872718	1000	-	.	gene_id "CUFF.13994"; transcript_id "AT5G17790.1"; FPKM "5.7891969882"; frac "0.632673"; conf_lo "4.851920"; conf_hi "6.726474"; cov "30.220848"; full_read_support "yes";
Chr5	Cufflinks	exon	5869710	5871136	1000	-	.	gene_id "CUFF.13994"; transcript_id "AT5G17790.1"; exon_number "1"; FPKM "5.7891969882"; frac "0.632673"; conf_lo "4.851920"; conf_hi "6.726474"; cov "30.220848";
Chr5	Cufflinks	exon	5871236	5871334	1000	-	.	gene_id "CUFF.13994"; transcript_id "AT5G17790.1"; exon_number "2"; FPKM "5.7891969882"; frac "0.632673"; conf_lo "4.851920"; conf_hi "6.726474"; cov "30.220848";
Chr5	Cufflinks	exon	5871622	5871902	1000	-	.	gene_id "CUFF.13994"; transcript_id "AT5G17790.1"; exon_number "3"; FPKM "5.7891969882"; frac "0.632673"; conf_lo "4.851920"; conf_hi "6.726474"; cov "30.220848";
Chr5	Cufflinks	exon	5872021	5872147	1000	-	.	gene_id "CUFF.13994"; transcript_id "AT5G17790.1"; exon_number "4"; FPKM "5.7891969882"; frac "0.632673"; conf_lo "4.851920"; conf_hi "6.726474"; cov "30.220848";
Chr5	Cufflinks	exon	5872229	5872718	1000	-	.	gene_id "CUFF.13994"; transcript_id "AT5G17790.1"; exon_number "5"; FPKM "5.7891969882"; frac "0.632673"; conf_lo "4.851920"; conf_hi "6.726474"; cov "30.220848";
Chr5	Cufflinks	transcript	5875004	5875219	1	-	.	gene_id "AT5G17795"; transcript_id "AT5G17795.1"; FPKM "0.0000000000"; frac "0.000000"; conf_lo "0.000000"; conf_hi "0.000000"; cov "0.000000"; full_read_support "no";
Chr5	Cufflinks	exon	5875004	5875219	1	-	.	gene_id "AT5G17795"; transcript_id "AT5G17795.1"; exon_number "1"; FPKM "0.0000000000"; frac "0.000000"; conf_lo "0.000000"; conf_hi "0.000000"; cov "0.000000";
Chr5	Cufflinks	transcript	5877189	5879331	1000	+	.	gene_id "AT5G17800"; transcript_id "AT5G17800.1"; FPKM "1.3352514320"; frac "1.000000"; conf_lo "0.786525"; conf_hi "1.883978"; cov "6.974856"; full_read_support "yes";
Chr5	Cufflinks	exon	5877189	5877628	1000	+	.	gene_id "AT5G17800"; transcript_id "AT5G17800.1"; exon_number "1"; FPKM "1.3352514320"; frac "1.000000"; conf_lo "0.786525"; conf_hi "1.883978"; cov "6.974856";
Chr5	Cufflinks	exon	5877912	5878337	1000	+	.	gene_id "AT5G17800"; transcript_id "AT5G17800.1"; exon_number "2"; FPKM "1.3352514320"; frac "1.000000"; conf_lo "0.786525"; conf_hi "1.883978"; cov "6.974856";
Chr5	Cufflinks	exon	5878908	5879331	1000	+	.	gene_id "AT5G17800"; transcript_id "AT5G17800.1"; exon_number "3"; FPKM "1.3352514320"; frac "1.000000"; conf_lo "0.786525"; conf_hi "1.883978"; cov "6.974856";
Chr5	Cufflinks	transcript	5880443	5884770	1	-	.	gene_id "AT5G17810"; transcript_id "AT5G17810.2"; FPKM "0.0000000000"; frac "0.000000"; conf_lo "0.000000"; conf_hi "0.119488"; cov "0.000000"; full_read_support "no";
Chr5	Cufflinks	exon	5880443	5880593	1	-	.	gene_id "AT5G17810"; transcript_id "AT5G17810.2"; exon_number "1"; FPKM "0.0000000000"; frac "0.000000"; conf_lo "0.000000"; conf_hi "0.119488"; cov "0.000000";
Chr5	Cufflinks	exon	5881506	5881684	1	-	.	gene_id "AT5G17810"; transcript_id "AT5G17810.2"; exon_number "2"; FPKM "0.0000000000"; frac "0.000000"; conf_lo "0.000000"; conf_hi "0.119488"; cov "0.000000";
Chr5	Cufflinks	exon	5881993	5882629	1	-	.	gene_id "AT5G17810"; transcript_id "AT5G17810.2"; exon_number "3"; FPKM "0.0000000000"; frac "0.000000"; conf_lo "0.000000"; conf_hi "0.119488"; cov "0.000000";
Chr5	Cufflinks	exon	5884562	5884770	1	-	.	gene_id "AT5G17810"; transcript_id "AT5G17810.2"; exon_number "4"; FPKM "0.0000000000"; frac "0.000000"; conf_lo "0.000000"; conf_hi "0.119488"; cov "0.000000";
Chr5	Cufflinks	transcript	5880460	5882675	1000	-	.	gene_id "AT5G17810"; transcript_id "AT5G17810.1"; FPKM "0.6615744677"; frac "1.000000"; conf_lo "0.192580"; conf_hi "1.130569"; cov "3.455818"; full_read_support "no";
Chr5	Cufflinks	exon	5880460	5880593	1000	-	.	gene_id "AT5G17810"; transcript_id "AT5G17810.1"; exon_number "1"; FPKM "0.6615744677"; frac "1.000000"; conf_lo "0.192580"; conf_hi "1.130569"; cov "3.455818";
Chr5	Cufflinks	exon	5881506	5881684	1000	-	.	gene_id "AT5G17810"; transcript_id "AT5G17810.1"; exon_number "2"; FPKM "0.6615744677"; frac "1.000000"; conf_lo "0.192580"; conf_hi "1.130569"; cov "3.455818";
Chr5	Cufflinks	exon	5881993	5882675	1000	-	.	gene_id "AT5G17810"; transcript_id "AT5G17810.1"; exon_number "3"; FPKM "0.6615744677"; frac "1.000000"; conf_lo "0.192580"; conf_hi "1.130569"; cov "3.455818";
Chr5	Cufflinks	transcript	5887906	5890193	1000	-	.	gene_id "AT5G17820"; transcript_id "AT5G17820.1"; FPKM "20.3133389671"; frac "1.000000"; conf_lo "18.076070"; conf_hi "22.550608"; cov "105.939681"; full_read_support "yes";
Chr5	Cufflinks	exon	5887906	5888480	1000	-	.	gene_id "AT5G17820"; transcript_id "AT5G17820.1"; exon_number "1"; FPKM "20.3133389671"; frac "1.000000"; conf_lo "18.076070"; conf_hi "22.550608"; cov "105.939681";
Chr5	Cufflinks	exon	5888908	5889356	1000	-	.	gene_id "AT5G17820"; transcript_id "AT5G17820.1"; exon_number "2"; FPKM "20.3133389671"; frac "1.000000"; conf_lo "18.076070"; conf_hi "22.550608"; cov "105.939681";
Chr5	Cufflinks	exon	5889895	5890193	1000	-	.	gene_id "AT5G17820"; transcript_id "AT5G17820.1"; exon_number "3"; FPKM "20.3133389671"; frac "1.000000"; conf_lo "18.076070"; conf_hi "22.550608"; cov "105.939681";
Chr5	Cufflinks	transcript	5893382	5895572	1000	+	.	gene_id "AT5G17830"; transcript_id "AT5G17830.1"; FPKM "0.2840542907"; frac "1.000000"; conf_lo "0.069329"; conf_hi "0.498779"; cov "1.483794"; full_read_support "no";
Chr5	Cufflinks	exon	5893382	5893447	1000	+	.	gene_id "AT5G17830"; transcript_id "AT5G17830.1"; exon_number "1"; FPKM "0.2840542907"; frac "1.000000"; conf_lo "0.069329"; conf_hi "0.498779"; cov "1.483794";
Chr5	Cufflinks	exon	5893919	5895085	1000	+	.	gene_id "AT5G17830"; transcript_id "AT5G17830.1"; exon_number "2"; FPKM "0.2840542907"; frac "1.000000"; conf_lo "0.069329"; conf_hi "0.498779"; cov "1.483794";
Chr5	Cufflinks	exon	5895176	5895572	1000	+	.	gene_id "AT5G17830"; transcript_id "AT5G17830.1"; exon_number "3"; FPKM "0.2840542907"; frac "1.000000"; conf_lo "0.069329"; conf_hi "0.498779"; cov "1.483794";
Chr5	Cufflinks	transcript	5895674	5897150	1000	-	.	gene_id "AT5G17840"; transcript_id "AT5G17840.1"; FPKM "18.4726794687"; frac "1.000000"; conf_lo "15.565395"; conf_hi "21.379964"; cov "96.405849"; full_read_support "yes";
Chr5	Cufflinks	exon	5895674	5895943	1000	-	.	gene_id "AT5G17840"; transcript_id "AT5G17840.1"; exon_number "1"; FPKM "18.4726794687"; frac "1.000000"; conf_lo "15.565395"; conf_hi "21.379964"; cov "96.405849";
Chr5	Cufflinks	exon	5896024	5896285	1000	-	.	gene_id "AT5G17840"; transcript_id "AT5G17840.1"; exon_number "2"; FPKM "18.4726794687"; frac "1.000000"; conf_lo "15.565395"; conf_hi "21.379964"; cov "96.405849";
Chr5	Cufflinks	exon	5896918	5897150	1000	-	.	gene_id "AT5G17840"; transcript_id "AT5G17840.1"; exon_number "3"; FPKM "18.4726794687"; frac "1.000000"; conf_lo "15.565395"; conf_hi "21.379964"; cov "96.405849";
Chr5	Cufflinks	transcript	5898659	5898787	1	+	.	gene_id "CUFF.13995"; transcript_id "AT5G17847.1"; FPKM "0.0000000000"; frac "0.000000"; conf_lo "0.000000"; conf_hi "0.890409"; cov "0.000000"; full_read_support "no";
Chr5	Cufflinks	exon	5898659	5898787	1	+	.	gene_id "CUFF.13995"; transcript_id "AT5G17847.1"; exon_number "1"; FPKM "0.0000000000"; frac "0.000000"; conf_lo "0.000000"; conf_hi "0.890409"; cov "0.000000";
Chr5	Cufflinks	transcript	5898774	5901056	1000	+	.	gene_id "CUFF.13995"; transcript_id "CUFF.13995.2"; FPKM "0.8078896809"; frac "1.000000"; conf_lo "0.481510"; conf_hi "1.134270"; cov "4.218491"; full_read_support "yes";
Chr5	Cufflinks	exon	5898774	5899018	1000	+	.	gene_id "CUFF.13995"; transcript_id "CUFF.13995.2"; exon_number "1"; FPKM "0.8078896809"; frac "1.000000"; conf_lo "0.481510"; conf_hi "1.134270"; cov "4.218491";
Chr5	Cufflinks	exon	5899239	5901056	1000	+	.	gene_id "CUFF.13995"; transcript_id "CUFF.13995.2"; exon_number "2"; FPKM "0.8078896809"; frac "1.000000"; conf_lo "0.481510"; conf_hi "1.134270"; cov "4.218491";
Chr5	Cufflinks	transcript	5899253	5900932	1	+	.	gene_id "CUFF.13995"; transcript_id "AT5G17850.1"; FPKM "0.0000000000"; frac "0.000000"; conf_lo "0.000000"; conf_hi "0.078389"; cov "0.000000"; full_read_support "yes";
Chr5	Cufflinks	exon	5899253	5900932	1	+	.	gene_id "CUFF.13995"; transcript_id "AT5G17850.1"; exon_number "1"; FPKM "0.0000000000"; frac "0.000000"; conf_lo "0.000000"; conf_hi "0.078389"; cov "0.000000";
Chr5	Cufflinks	transcript	5902394	5904380	1000	-	.	gene_id "AT5G17860"; transcript_id "AT5G17860.1"; FPKM "4.1409644223"; frac "0.893617"; conf_lo "3.379616"; conf_hi "4.902313"; cov "21.605140"; full_read_support "yes";
Chr5	Cufflinks	exon	5902394	5904380	1000	-	.	gene_id "AT5G17860"; transcript_id "AT5G17860.1"; exon_number "1"; FPKM "4.1409644223"; frac "0.893617"; conf_lo "3.379616"; conf_hi "4.902313"; cov "21.605140";
Chr5	Cufflinks	transcript	5902749	5903316	1000	+	.	gene_id "CUFF.13996"; transcript_id "CUFF.13996.1"; FPKM "2.4729587191"; frac "0.106383"; conf_lo "1.172494"; conf_hi "3.773424"; cov "12.902458"; full_read_support "yes";
Chr5	Cufflinks	exon	5902749	5903316	1000	+	.	gene_id "CUFF.13996"; transcript_id "CUFF.13996.1"; exon_number "1"; FPKM "2.4729587191"; frac "0.106383"; conf_lo "1.172494"; conf_hi "3.773424"; cov "12.902458";
Chr5	Cufflinks	transcript	5907775	5908335	1000	+	.	gene_id "AT5G17870"; transcript_id "AT5G17870.1"; FPKM "342.4657910486"; frac "1.000000"; conf_lo "321.698963"; conf_hi "363.232619"; cov "1787.427223"; full_read_support "yes";
Chr5	Cufflinks	exon	5907775	5908335	1000	+	.	gene_id "AT5G17870"; transcript_id "AT5G17870.1"; exon_number "1"; FPKM "342.4657910486"; frac "1.000000"; conf_lo "321.698963"; conf_hi "363.232619"; cov "1787.427223";
Chr5	Cufflinks	transcript	5908874	5913152	1000	-	.	gene_id "CUFF.13997"; transcript_id "CUFF.13997.1"; FPKM "2.3360444358"; frac "0.697694"; conf_lo "1.900545"; conf_hi "2.771544"; cov "12.190684"; full_read_support "yes";
Chr5	Cufflinks	exon	5908874	5909741	1000	-	.	gene_id "CUFF.13997"; transcript_id "CUFF.13997.1"; exon_number "1"; FPKM "2.3360444358"; frac "0.697694"; conf_lo "1.900545"; conf_hi "2.771544"; cov "12.190684";
Chr5	Cufflinks	exon	5909827	5911124	1000	-	.	gene_id "CUFF.13997"; transcript_id "CUFF.13997.1"; exon_number "2"; FPKM "2.3360444358"; frac "0.697694"; conf_lo "1.900545"; conf_hi "2.771544"; cov "12.190684";
Chr5	Cufflinks	exon	5911365	5913152	1000	-	.	gene_id "CUFF.13997"; transcript_id "CUFF.13997.1"; exon_number "3"; FPKM "2.3360444358"; frac "0.697694"; conf_lo "1.900545"; conf_hi "2.771544"; cov "12.190684";
Chr5	Cufflinks	transcript	5908874	5913099	479	-	.	gene_id "CUFF.13997"; transcript_id "AT5G17880.1"; FPKM "1.1190301382"; frac "0.302306"; conf_lo "0.771043"; conf_hi "1.467017"; cov "5.839676"; full_read_support "no";
Chr5	Cufflinks	exon	5908874	5908935	479	-	.	gene_id "CUFF.13997"; transcript_id "AT5G17880.1"; exon_number "1"; FPKM "1.1190301382"; frac "0.302306"; conf_lo "0.771043"; conf_hi "1.467017"; cov "5.839676";
Chr5	Cufflinks	exon	5909072	5909741	479	-	.	gene_id "CUFF.13997"; transcript_id "AT5G17880.1"; exon_number "2"; FPKM "1.1190301382"; frac "0.302306"; conf_lo "0.771043"; conf_hi "1.467017"; cov "5.839676";
Chr5	Cufflinks	exon	5909827	5910717	479	-	.	gene_id "CUFF.13997"; transcript_id "AT5G17880.1"; exon_number "3"; FPKM "1.1190301382"; frac "0.302306"; conf_lo "0.771043"; conf_hi "1.467017"; cov "5.839676";
Chr5	Cufflinks	exon	5910810	5911124	479	-	.	gene_id "CUFF.13997"; transcript_id "AT5G17880.1"; exon_number "4"; FPKM "1.1190301382"; frac "0.302306"; conf_lo "0.771043"; conf_hi "1.467017"; cov "5.839676";
Chr5	Cufflinks	exon	5911365	5912538	479	-	.	gene_id "CUFF.13997"; transcript_id "AT5G17880.1"; exon_number "5"; FPKM "1.1190301382"; frac "0.302306"; conf_lo "0.771043"; conf_hi "1.467017"; cov "5.839676";
Chr5	Cufflinks	exon	5912615	5913099	479	-	.	gene_id "CUFF.13997"; transcript_id "AT5G17880.1"; exon_number "6"; FPKM "1.1190301382"; frac "0.302306"; conf_lo "0.771043"; conf_hi "1.467017"; cov "5.839676";
Chr5	Cufflinks	transcript	6074069	6078569	1	-	.	gene_id "AT5G18350"; transcript_id "AT5G18350.1"; FPKM "0.0000000000"; frac "0.000000"; conf_lo "0.000000"; conf_hi "0.030728"; cov "0.000000"; full_read_support "no";
Chr5	Cufflinks	exon	6074069	6074264	1	-	.	gene_id "AT5G18350"; transcript_id "AT5G18350.1"; exon_number "1"; FPKM "0.0000000000"; frac "0.000000"; conf_lo "0.000000"; conf_hi "0.030728"; cov "0.000000";
Chr5	Cufflinks	exon	6074654	6074703	1	-	.	gene_id "AT5G18350"; transcript_id "AT5G18350.1"; exon_number "2"; FPKM "0.0000000000"; frac "0.000000"; conf_lo "0.000000"; conf_hi "0.030728"; cov "0.000000";
Chr5	Cufflinks	exon	6074781	6076346	1	-	.	gene_id "AT5G18350"; transcript_id "AT5G18350.1"; exon_number "3"; FPKM "0.0000000000"; frac "0.000000"; conf_lo "0.000000"; conf_hi "0.030728"; cov "0.000000";
Chr5	Cufflinks	exon	6076462	6076755	1	-	.	gene_id "AT5G18350"; transcript_id "AT5G18350.1"; exon_number "4"; FPKM "0.0000000000"; frac "0.000000"; conf_lo "0.000000"; conf_hi "0.030728"; cov "0.000000";
Chr5	Cufflinks	exon	6076845	6077985	1	-	.	gene_id "AT5G18350"; transcript_id "AT5G18350.1"; exon_number "5"; FPKM "0.0000000000"; frac "0.000000"; conf_lo "0.000000"; conf_hi "0.030728"; cov "0.000000";
Chr5	Cufflinks	exon	6078079	6078569	1	-	.	gene_id "AT5G18350"; transcript_id "AT5G18350.1"; exon_number "6"; FPKM "0.0000000000"; frac "0.000000"; conf_lo "0.000000"; conf_hi "0.030728"; cov "0.000000";
Chr5	Cufflinks	transcript	5916947	5923482	401	+	.	gene_id "CUFF.13998"; transcript_id "CUFF.13998.1"; FPKM "2.3037120258"; frac "0.297150"; conf_lo "1.873879"; conf_hi "2.733545"; cov "12.027895"; full_read_support "yes";
Chr5	Cufflinks	exon	5916947	5917430	401	+	.	gene_id "CUFF.13998"; transcript_id "CUFF.13998.1"; exon_number "1"; FPKM "2.3037120258"; frac "0.297150"; conf_lo "1.873879"; conf_hi "2.733545"; cov "12.027895";
Chr5	Cufflinks	exon	5917777	5918902	401	+	.	gene_id "CUFF.13998"; transcript_id "CUFF.13998.1"; exon_number "2"; FPKM "2.3037120258"; frac "0.297150"; conf_lo "1.873879"; conf_hi "2.733545"; cov "12.027895";
Chr5	Cufflinks	exon	5918993	5919289	401	+	.	gene_id "CUFF.13998"; transcript_id "CUFF.13998.1"; exon_number "3"; FPKM "2.3037120258"; frac "0.297150"; conf_lo "1.873879"; conf_hi "2.733545"; cov "12.027895";
Chr5	Cufflinks	exon	5919375	5920145	401	+	.	gene_id "CUFF.13998"; transcript_id "CUFF.13998.1"; exon_number "4"; FPKM "2.3037120258"; frac "0.297150"; conf_lo "1.873879"; conf_hi "2.733545"; cov "12.027895";
Chr5	Cufflinks	exon	5920243	5921345	401	+	.	gene_id "CUFF.13998"; transcript_id "CUFF.13998.1"; exon_number "5"; FPKM "2.3037120258"; frac "0.297150"; conf_lo "1.873879"; conf_hi "2.733545"; cov "12.027895";
Chr5	Cufflinks	exon	5921435	5921745	401	+	.	gene_id "CUFF.13998"; transcript_id "CUFF.13998.1"; exon_number "6"; FPKM "2.3037120258"; frac "0.297150"; conf_lo "1.873879"; conf_hi "2.733545"; cov "12.027895";
Chr5	Cufflinks	exon	5921842	5921958	401	+	.	gene_id "CUFF.13998"; transcript_id "CUFF.13998.1"; exon_number "7"; FPKM "2.3037120258"; frac "0.297150"; conf_lo "1.873879"; conf_hi "2.733545"; cov "12.027895";
Chr5	Cufflinks	exon	5922044	5922256	401	+	.	gene_id "CUFF.13998"; transcript_id "CUFF.13998.1"; exon_number "8"; FPKM "2.3037120258"; frac "0.297150"; conf_lo "1.873879"; conf_hi "2.733545"; cov "12.027895";
Chr5	Cufflinks	exon	5922329	5922400	401	+	.	gene_id "CUFF.13998"; transcript_id "CUFF.13998.1"; exon_number "9"; FPKM "2.3037120258"; frac "0.297150"; conf_lo "1.873879"; conf_hi "2.733545"; cov "12.027895";
Chr5	Cufflinks	exon	5922481	5922599	401	+	.	gene_id "CUFF.13998"; transcript_id "CUFF.13998.1"; exon_number "10"; FPKM "2.3037120258"; frac "0.297150"; conf_lo "1.873879"; conf_hi "2.733545"; cov "12.027895";
Chr5	Cufflinks	exon	5922674	5922732	401	+	.	gene_id "CUFF.13998"; transcript_id "CUFF.13998.1"; exon_number "11"; FPKM "2.3037120258"; frac "0.297150"; conf_lo "1.873879"; conf_hi "2.733545"; cov "12.027895";
Chr5	Cufflinks	exon	5922814	5923482	401	+	.	gene_id "CUFF.13998"; transcript_id "CUFF.13998.1"; exon_number "12"; FPKM "2.3037120258"; frac "0.297150"; conf_lo "1.873879"; conf_hi "2.733545"; cov "12.027895";
Chr5	Cufflinks	transcript	5916970	5923355	1000	+	.	gene_id "CUFF.13998"; transcript_id "AT5G17890.1"; FPKM "5.7389212824"; frac "0.702850"; conf_lo "5.101314"; conf_hi "6.376528"; cov "29.963443"; full_read_support "yes";
Chr5	Cufflinks	exon	5916970	5917430	1000	+	.	gene_id "CUFF.13998"; transcript_id "AT5G17890.1"; exon_number "1"; FPKM "5.7389212824"; frac "0.702850"; conf_lo "5.101314"; conf_hi "6.376528"; cov "29.963443";
Chr5	Cufflinks	exon	5917777	5918902	1000	+	.	gene_id "CUFF.13998"; transcript_id "AT5G17890.1"; exon_number "2"; FPKM "5.7389212824"; frac "0.702850"; conf_lo "5.101314"; conf_hi "6.376528"; cov "29.963443";
Chr5	Cufflinks	exon	5918993	5919289	1000	+	.	gene_id "CUFF.13998"; transcript_id "AT5G17890.1"; exon_number "3"; FPKM "5.7389212824"; frac "0.702850"; conf_lo "5.101314"; conf_hi "6.376528"; cov "29.963443";
Chr5	Cufflinks	exon	5919375	5920145	1000	+	.	gene_id "CUFF.13998"; transcript_id "AT5G17890.1"; exon_number "4"; FPKM "5.7389212824"; frac "0.702850"; conf_lo "5.101314"; conf_hi "6.376528"; cov "29.963443";
Chr5	Cufflinks	exon	5920243	5921345	1000	+	.	gene_id "CUFF.13998"; transcript_id "AT5G17890.1"; exon_number "5"; FPKM "5.7389212824"; frac "0.702850"; conf_lo "5.101314"; conf_hi "6.376528"; cov "29.963443";
Chr5	Cufflinks	exon	5921435	5921555	1000	+	.	gene_id "CUFF.13998"; transcript_id "AT5G17890.1"; exon_number "6"; FPKM "5.7389212824"; frac "0.702850"; conf_lo "5.101314"; conf_hi "6.376528"; cov "29.963443";
Chr5	Cufflinks	exon	5921665	5921745	1000	+	.	gene_id "CUFF.13998"; transcript_id "AT5G17890.1"; exon_number "7"; FPKM "5.7389212824"; frac "0.702850"; conf_lo "5.101314"; conf_hi "6.376528"; cov "29.963443";
Chr5	Cufflinks	exon	5921842	5921958	1000	+	.	gene_id "CUFF.13998"; transcript_id "AT5G17890.1"; exon_number "8"; FPKM "5.7389212824"; frac "0.702850"; conf_lo "5.101314"; conf_hi "6.376528"; cov "29.963443";
Chr5	Cufflinks	exon	5922044	5922256	1000	+	.	gene_id "CUFF.13998"; transcript_id "AT5G17890.1"; exon_number "9"; FPKM "5.7389212824"; frac "0.702850"; conf_lo "5.101314"; conf_hi "6.376528"; cov "29.963443";
Chr5	Cufflinks	exon	5922329	5922400	1000	+	.	gene_id "CUFF.13998"; transcript_id "AT5G17890.1"; exon_number "10"; FPKM "5.7389212824"; frac "0.702850"; conf_lo "5.101314"; conf_hi "6.376528"; cov "29.963443";
Chr5	Cufflinks	exon	5922481	5922599	1000	+	.	gene_id "CUFF.13998"; transcript_id "AT5G17890.1"; exon_number "11"; FPKM "5.7389212824"; frac "0.702850"; conf_lo "5.101314"; conf_hi "6.376528"; cov "29.963443";
Chr5	Cufflinks	exon	5922674	5922732	1000	+	.	gene_id "CUFF.13998"; transcript_id "AT5G17890.1"; exon_number "12"; FPKM "5.7389212824"; frac "0.702850"; conf_lo "5.101314"; conf_hi "6.376528"; cov "29.963443";
Chr5	Cufflinks	exon	5922814	5923355	1000	+	.	gene_id "CUFF.13998"; transcript_id "AT5G17890.1"; exon_number "13"; FPKM "5.7389212824"; frac "0.702850"; conf_lo "5.101314"; conf_hi "6.376528"; cov "29.963443";
Chr5	Cufflinks	transcript	5924707	5926901	1000	+	.	gene_id "AT5G17900"; transcript_id "AT5G17900.1"; FPKM "7.3775520978"; frac "1.000000"; conf_lo "6.248917"; conf_hi "8.506187"; cov "38.498369"; full_read_support "yes";
Chr5	Cufflinks	exon	5924707	5924826	1000	+	.	gene_id "AT5G17900"; transcript_id "AT5G17900.1"; exon_number "1"; FPKM "7.3775520978"; frac "1.000000"; conf_lo "6.248917"; conf_hi "8.506187"; cov "38.498369";
Chr5	Cufflinks	exon	5925097	5926339	1000	+	.	gene_id "AT5G17900"; transcript_id "AT5G17900.1"; exon_number "2"; FPKM "7.3775520978"; frac "1.000000"; conf_lo "6.248917"; conf_hi "8.506187"; cov "38.498369";
Chr5	Cufflinks	exon	5926579	5926901	1000	+	.	gene_id "AT5G17900"; transcript_id "AT5G17900.1"; exon_number "3"; FPKM "7.3775520978"; frac "1.000000"; conf_lo "6.248917"; conf_hi "8.506187"; cov "38.498369";
Chr5	Cufflinks	transcript	5927362	5932775	275	+	.	gene_id "AT5G17910"; transcript_id "AT5G17910.2"; FPKM "1.7339412249"; frac "0.224818"; conf_lo "1.346293"; conf_hi "2.121590"; cov "9.049458"; full_read_support "no";
Chr5	Cufflinks	exon	5927362	5927579	275	+	.	gene_id "AT5G17910"; transcript_id "AT5G17910.2"; exon_number "1"; FPKM "1.7339412249"; frac "0.224818"; conf_lo "1.346293"; conf_hi "2.121590"; cov "9.049458";
Chr5	Cufflinks	exon	5927879	5930854	275	+	.	gene_id "AT5G17910"; transcript_id "AT5G17910.2"; exon_number "2"; FPKM "1.7339412249"; frac "0.224818"; conf_lo "1.346293"; conf_hi "2.121590"; cov "9.049458";
Chr5	Cufflinks	exon	5931213	5932775	275	+	.	gene_id "AT5G17910"; transcript_id "AT5G17910.2"; exon_number "3"; FPKM "1.7339412249"; frac "0.224818"; conf_lo "1.346293"; conf_hi "2.121590"; cov "9.049458";
Chr5	Cufflinks	transcript	5927402	5932722	1000	+	.	gene_id "AT5G17910"; transcript_id "AT5G17910.1"; FPKM "6.2903013269"; frac "0.775182"; conf_lo "5.603700"; conf_hi "6.976903"; cov "32.829150"; full_read_support "yes";
Chr5	Cufflinks	exon	5927402	5927447	1000	+	.	gene_id "AT5G17910"; transcript_id "AT5G17910.1"; exon_number "1"; FPKM "6.2903013269"; frac "0.775182"; conf_lo "5.603700"; conf_hi "6.976903"; cov "32.829150";
Chr5	Cufflinks	exon	5927879	5930854	1000	+	.	gene_id "AT5G17910"; transcript_id "AT5G17910.1"; exon_number "2"; FPKM "6.2903013269"; frac "0.775182"; conf_lo "5.603700"; conf_hi "6.976903"; cov "32.829150";
Chr5	Cufflinks	exon	5931213	5932722	1000	+	.	gene_id "AT5G17910"; transcript_id "AT5G17910.1"; exon_number "3"; FPKM "6.2903013269"; frac "0.775182"; conf_lo "5.603700"; conf_hi "6.976903"; cov "32.829150";
Chr5	Cufflinks	transcript	5939998	5944430	1000	-	.	gene_id "CUFF.13999"; transcript_id "AT5G17930.1"; FPKM "8.0000159928"; frac "1.000000"; conf_lo "7.058804"; conf_hi "8.941227"; cov "41.748181"; full_read_support "yes";
Chr5	Cufflinks	exon	5939998	5940514	1000	-	.	gene_id "CUFF.13999"; transcript_id "AT5G17930.1"; exon_number "1"; FPKM "8.0000159928"; frac "1.000000"; conf_lo "7.058804"; conf_hi "8.941227"; cov "41.748181";
Chr5	Cufflinks	exon	5940604	5941020	1000	-	.	gene_id "CUFF.13999"; transcript_id "AT5G17930.1"; exon_number "2"; FPKM "8.0000159928"; frac "1.000000"; conf_lo "7.058804"; conf_hi "8.941227"; cov "41.748181";
Chr5	Cufflinks	exon	5941178	5941279	1000	-	.	gene_id "CUFF.13999"; transcript_id "AT5G17930.1"; exon_number "3"; FPKM "8.0000159928"; frac "1.000000"; conf_lo "7.058804"; conf_hi "8.941227"; cov "41.748181";
Chr5	Cufflinks	exon	5941364	5941488	1000	-	.	gene_id "CUFF.13999"; transcript_id "AT5G17930.1"; exon_number "4"; FPKM "8.0000159928"; frac "1.000000"; conf_lo "7.058804"; conf_hi "8.941227"; cov "41.748181";
Chr5	Cufflinks	exon	5941588	5941670	1000	-	.	gene_id "CUFF.13999"; transcript_id "AT5G17930.1"; exon_number "5"; FPKM "8.0000159928"; frac "1.000000"; conf_lo "7.058804"; conf_hi "8.941227"; cov "41.748181";
Chr5	Cufflinks	exon	5942034	5942119	1000	-	.	gene_id "CUFF.13999"; transcript_id "AT5G17930.1"; exon_number "6"; FPKM "8.0000159928"; frac "1.000000"; conf_lo "7.058804"; conf_hi "8.941227"; cov "41.748181";
Chr5	Cufflinks	exon	5942267	5942363	1000	-	.	gene_id "CUFF.13999"; transcript_id "AT5G17930.1"; exon_number "7"; FPKM "8.0000159928"; frac "1.000000"; conf_lo "7.058804"; conf_hi "8.941227"; cov "41.748181";
Chr5	Cufflinks	exon	5942497	5942570	1000	-	.	gene_id "CUFF.13999"; transcript_id "AT5G17930.1"; exon_number "8"; FPKM "8.0000159928"; frac "1.000000"; conf_lo "7.058804"; conf_hi "8.941227"; cov "41.748181";
Chr5	Cufflinks	exon	5942700	5942767	1000	-	.	gene_id "CUFF.13999"; transcript_id "AT5G17930.1"; exon_number "9"; FPKM "8.0000159928"; frac "1.000000"; conf_lo "7.058804"; conf_hi "8.941227"; cov "41.748181";
Chr5	Cufflinks	exon	5942849	5943683	1000	-	.	gene_id "CUFF.13999"; transcript_id "AT5G17930.1"; exon_number "10"; FPKM "8.0000159928"; frac "1.000000"; conf_lo "7.058804"; conf_hi "8.941227"; cov "41.748181";
Chr5	Cufflinks	exon	5943774	5943853	1000	-	.	gene_id "CUFF.13999"; transcript_id "AT5G17930.1"; exon_number "11"; FPKM "8.0000159928"; frac "1.000000"; conf_lo "7.058804"; conf_hi "8.941227"; cov "41.748181";
Chr5	Cufflinks	exon	5943949	5943984	1000	-	.	gene_id "CUFF.13999"; transcript_id "AT5G17930.1"; exon_number "12"; FPKM "8.0000159928"; frac "1.000000"; conf_lo "7.058804"; conf_hi "8.941227"; cov "41.748181";
Chr5	Cufflinks	exon	5944317	5944430	1000	-	.	gene_id "CUFF.13999"; transcript_id "AT5G17930.1"; exon_number "13"; FPKM "8.0000159928"; frac "1.000000"; conf_lo "7.058804"; conf_hi "8.941227"; cov "41.748181";
Chr5	Cufflinks	transcript	5944553	5944959	1	-	.	gene_id "AT5G17950"; transcript_id "AT5G17950.1"; FPKM "0.0000000000"; frac "0.000000"; conf_lo "0.000000"; conf_hi "0.000000"; cov "0.000000"; full_read_support "no";
Chr5	Cufflinks	exon	5944553	5944842	1	-	.	gene_id "AT5G17950"; transcript_id "AT5G17950.1"; exon_number "1"; FPKM "0.0000000000"; frac "0.000000"; conf_lo "0.000000"; conf_hi "0.000000"; cov "0.000000";
Chr5	Cufflinks	exon	5944887	5944959	1	-	.	gene_id "AT5G17950"; transcript_id "AT5G17950.1"; exon_number "2"; FPKM "0.0000000000"; frac "0.000000"; conf_lo "0.000000"; conf_hi "0.000000"; cov "0.000000";
Chr5	Cufflinks	transcript	5945665	5947464	1000	-	.	gene_id "AT5G17960"; transcript_id "AT5G17960.1"; FPKM "0.1811382094"; frac "1.000000"; conf_lo "0.019123"; conf_hi "0.343153"; cov "0.938629"; full_read_support "yes";
Chr5	Cufflinks	exon	5945665	5947464	1000	-	.	gene_id "AT5G17960"; transcript_id "AT5G17960.1"; exon_number "1"; FPKM "0.1811382094"; frac "1.000000"; conf_lo "0.019123"; conf_hi "0.343153"; cov "0.938629";
Chr5	Cufflinks	transcript	5948999	5951619	1000	-	.	gene_id "AT5G17970"; transcript_id "AT5G17970.1"; FPKM "0.0269847286"; frac "1.000000"; conf_lo "0.000000"; conf_hi "0.080954"; cov "0.140958"; full_read_support "no";
Chr5	Cufflinks	exon	5948999	5949439	1000	-	.	gene_id "AT5G17970"; transcript_id "AT5G17970.1"; exon_number "1"; FPKM "0.0269847286"; frac "1.000000"; conf_lo "0.000000"; conf_hi "0.080954"; cov "0.140958";
Chr5	Cufflinks	exon	5949530	5949832	1000	-	.	gene_id "AT5G17970"; transcript_id "AT5G17970.1"; exon_number "2"; FPKM "0.0269847286"; frac "1.000000"; conf_lo "0.000000"; conf_hi "0.080954"; cov "0.140958";
Chr5	Cufflinks	exon	5949934	5951053	1000	-	.	gene_id "AT5G17970"; transcript_id "AT5G17970.1"; exon_number "3"; FPKM "0.0269847286"; frac "1.000000"; conf_lo "0.000000"; conf_hi "0.080954"; cov "0.140958";
Chr5	Cufflinks	exon	5951141	5951619	1000	-	.	gene_id "AT5G17970"; transcript_id "AT5G17970.1"; exon_number "4"; FPKM "0.0269847286"; frac "1.000000"; conf_lo "0.000000"; conf_hi "0.080954"; cov "0.140958";
Chr5	Cufflinks	transcript	5953596	5956745	1000	+	.	gene_id "AT5G17980"; transcript_id "AT5G17980.1"; FPKM "1.8978838788"; frac "1.000000"; conf_lo "1.500741"; conf_hi "2.295027"; cov "9.907024"; full_read_support "yes";
Chr5	Cufflinks	exon	5953596	5956745	1000	+	.	gene_id "AT5G17980"; transcript_id "AT5G17980.1"; exon_number "1"; FPKM "1.8978838788"; frac "1.000000"; conf_lo "1.500741"; conf_hi "2.295027"; cov "9.907024";
Chr5	Cufflinks	transcript	5957213	5959905	1000	+	.	gene_id "CUFF.14000"; transcript_id "AT5G17990.1"; FPKM "14.7381718900"; frac "1.000000"; conf_lo "13.083758"; conf_hi "16.392586"; cov "76.913494"; full_read_support "yes";
Chr5	Cufflinks	exon	5957213	5957547	1000	+	.	gene_id "CUFF.14000"; transcript_id "AT5G17990.1"; exon_number "1"; FPKM "14.7381718900"; frac "1.000000"; conf_lo "13.083758"; conf_hi "16.392586"; cov "76.913494";
Chr5	Cufflinks	exon	5957658	5957769	1000	+	.	gene_id "CUFF.14000"; transcript_id "AT5G17990.1"; exon_number "2"; FPKM "14.7381718900"; frac "1.000000"; conf_lo "13.083758"; conf_hi "16.392586"; cov "76.913494";
Chr5	Cufflinks	exon	5958122	5958265	1000	+	.	gene_id "CUFF.14000"; transcript_id "AT5G17990.1"; exon_number "3"; FPKM "14.7381718900"; frac "1.000000"; conf_lo "13.083758"; conf_hi "16.392586"; cov "76.913494";
Chr5	Cufflinks	exon	5958378	5958539	1000	+	.	gene_id "CUFF.14000"; transcript_id "AT5G17990.1"; exon_number "4"; FPKM "14.7381718900"; frac "1.000000"; conf_lo "13.083758"; conf_hi "16.392586"; cov "76.913494";
Chr5	Cufflinks	exon	5958654	5958926	1000	+	.	gene_id "CUFF.14000"; transcript_id "AT5G17990.1"; exon_number "5"; FPKM "14.7381718900"; frac "1.000000"; conf_lo "13.083758"; conf_hi "16.392586"; cov "76.913494";
Chr5	Cufflinks	exon	5959010	5959100	1000	+	.	gene_id "CUFF.14000"; transcript_id "AT5G17990.1"; exon_number "6"; FPKM "14.7381718900"; frac "1.000000"; conf_lo "13.083758"; conf_hi "16.392586"; cov "76.913494";
Chr5	Cufflinks	exon	5959179	5959238	1000	+	.	gene_id "CUFF.14000"; transcript_id "AT5G17990.1"; exon_number "7"; FPKM "14.7381718900"; frac "1.000000"; conf_lo "13.083758"; conf_hi "16.392586"; cov "76.913494";
Chr5	Cufflinks	exon	5959328	5959446	1000	+	.	gene_id "CUFF.14000"; transcript_id "AT5G17990.1"; exon_number "8"; FPKM "14.7381718900"; frac "1.000000"; conf_lo "13.083758"; conf_hi "16.392586"; cov "76.913494";
Chr5	Cufflinks	exon	5959526	5959905	1000	+	.	gene_id "CUFF.14000"; transcript_id "AT5G17990.1"; exon_number "9"; FPKM "14.7381718900"; frac "1.000000"; conf_lo "13.083758"; conf_hi "16.392586"; cov "76.913494";
Chr5	Cufflinks	transcript	5959900	5961642	1	-	.	gene_id "CUFF.14001"; transcript_id "AT5G18000.1"; FPKM "0.0000000000"; frac "0.000000"; conf_lo "0.000000"; conf_hi "0.109467"; cov "0.000000"; full_read_support "no";
Chr5	Cufflinks	exon	5959900	5960307	1	-	.	gene_id "CUFF.14001"; transcript_id "AT5G18000.1"; exon_number "1"; FPKM "0.0000000000"; frac "0.000000"; conf_lo "0.000000"; conf_hi "0.109467"; cov "0.000000";
Chr5	Cufflinks	exon	5960398	5960693	1	-	.	gene_id "CUFF.14001"; transcript_id "AT5G18000.1"; exon_number "2"; FPKM "0.0000000000"; frac "0.000000"; conf_lo "0.000000"; conf_hi "0.109467"; cov "0.000000";
Chr5	Cufflinks	exon	5960797	5961085	1	-	.	gene_id "CUFF.14001"; transcript_id "AT5G18000.1"; exon_number "3"; FPKM "0.0000000000"; frac "0.000000"; conf_lo "0.000000"; conf_hi "0.109467"; cov "0.000000";
Chr5	Cufflinks	exon	5961372	5961642	1	-	.	gene_id "CUFF.14001"; transcript_id "AT5G18000.1"; exon_number "4"; FPKM "0.0000000000"; frac "0.000000"; conf_lo "0.000000"; conf_hi "0.109467"; cov "0.000000";
Chr5	Cufflinks	transcript	5962698	5962769	1	-	.	gene_id "AT5G18005"; transcript_id "AT5G18005.1"; FPKM "0.0000000000"; frac "0.000000"; conf_lo "0.000000"; conf_hi "0.000000"; cov "0.000000"; full_read_support "no";
Chr5	Cufflinks	exon	5962698	5962769	1	-	.	gene_id "AT5G18005"; transcript_id "AT5G18005.1"; exon_number "1"; FPKM "0.0000000000"; frac "0.000000"; conf_lo "0.000000"; conf_hi "0.000000"; cov "0.000000";
Chr5	Cufflinks	transcript	5962897	5963405	1000	-	.	gene_id "AT5G18010"; transcript_id "AT5G18010.1"; FPKM "0.9756355430"; frac "1.000000"; conf_lo "0.103001"; conf_hi "1.848271"; cov "5.096356"; full_read_support "yes";
Chr5	Cufflinks	exon	5962897	5963405	1000	-	.	gene_id "AT5G18010"; transcript_id "AT5G18010.1"; exon_number "1"; FPKM "0.9756355430"; frac "1.000000"; conf_lo "0.103001"; conf_hi "1.848271"; cov "5.096356";
Chr5	Cufflinks	transcript	5965971	5966042	1	-	.	gene_id "AT5G18015"; transcript_id "AT5G18015.1"; FPKM "0.0000000000"; frac "0.000000"; conf_lo "0.000000"; conf_hi "0.000000"; cov "0.000000"; full_read_support "no";
Chr5	Cufflinks	exon	5965971	5966042	1	-	.	gene_id "AT5G18015"; transcript_id "AT5G18015.1"; exon_number "1"; FPKM "0.0000000000"; frac "0.000000"; conf_lo "0.000000"; conf_hi "0.000000"; cov "0.000000";
Chr5	Cufflinks	transcript	5966183	5966677	1000	-	.	gene_id "AT5G18020"; transcript_id "AT5G18020.1"; FPKM "7.7848304140"; frac "1.000000"; conf_lo "5.193484"; conf_hi "10.376177"; cov "40.650784"; full_read_support "yes";
Chr5	Cufflinks	exon	5966183	5966677	1000	-	.	gene_id "AT5G18020"; transcript_id "AT5G18020.1"; exon_number "1"; FPKM "7.7848304140"; frac "1.000000"; conf_lo "5.193484"; conf_hi "10.376177"; cov "40.650784";
Chr5	Cufflinks	transcript	5968435	5968938	1000	+	.	gene_id "AT5G18030"; transcript_id "AT5G18030.1"; FPKM "4.1684280447"; frac "1.000000"; conf_lo "2.349177"; conf_hi "5.987679"; cov "21.722471"; full_read_support "yes";
Chr5	Cufflinks	exon	5968435	5968938	1000	+	.	gene_id "AT5G18030"; transcript_id "AT5G18030.1"; exon_number "1"; FPKM "4.1684280447"; frac "1.000000"; conf_lo "2.349177"; conf_hi "5.987679"; cov "21.722471";
Chr5	Cufflinks	transcript	5971101	5971566	1	-	.	gene_id "AT5G18037"; transcript_id "AT5G18037.1"; FPKM "0.0000000000"; frac "0.000000"; conf_lo "0.000000"; conf_hi "0.000000"; cov "0.000000"; full_read_support "no";
Chr5	Cufflinks	exon	5971101	5971566	1	-	.	gene_id "AT5G18037"; transcript_id "AT5G18037.1"; exon_number "1"; FPKM "0.0000000000"; frac "0.000000"; conf_lo "0.000000"; conf_hi "0.000000"; cov "0.000000";
Chr5	Cufflinks	transcript	5972419	5974156	1000	+	.	gene_id "AT5G18040"; transcript_id "AT5G18040.1"; FPKM "2.2004579872"; frac "1.000000"; conf_lo "1.430407"; conf_hi "2.970509"; cov "11.481601"; full_read_support "yes";
Chr5	Cufflinks	exon	5972419	5972538	1000	+	.	gene_id "AT5G18040"; transcript_id "AT5G18040.1"; exon_number "1"; FPKM "2.2004579872"; frac "1.000000"; conf_lo "1.430407"; conf_hi "2.970509"; cov "11.481601";
Chr5	Cufflinks	exon	5972940	5973052	1000	+	.	gene_id "AT5G18040"; transcript_id "AT5G18040.1"; exon_number "2"; FPKM "2.2004579872"; frac "1.000000"; conf_lo "1.430407"; conf_hi "2.970509"; cov "11.481601";
Chr5	Cufflinks	exon	5973222	5973622	1000	+	.	gene_id "AT5G18040"; transcript_id "AT5G18040.1"; exon_number "3"; FPKM "2.2004579872"; frac "1.000000"; conf_lo "1.430407"; conf_hi "2.970509"; cov "11.481601";
Chr5	Cufflinks	exon	5973715	5974156	1000	+	.	gene_id "AT5G18040"; transcript_id "AT5G18040.1"; exon_number "4"; FPKM "2.2004579872"; frac "1.000000"; conf_lo "1.430407"; conf_hi "2.970509"; cov "11.481601";
Chr5	Cufflinks	transcript	5974567	5975054	1000	-	.	gene_id "AT5G18050"; transcript_id "AT5G18050.1"; FPKM "1.6808458585"; frac "1.000000"; conf_lo "0.492308"; conf_hi "2.869383"; cov "8.780112"; full_read_support "yes";
Chr5	Cufflinks	exon	5974567	5975054	1000	-	.	gene_id "AT5G18050"; transcript_id "AT5G18050.1"; exon_number "1"; FPKM "1.6808458585"; frac "1.000000"; conf_lo "0.492308"; conf_hi "2.869383"; cov "8.780112";
Chr5	Cufflinks	transcript	5975954	5976496	1000	+	.	gene_id "AT5G18060"; transcript_id "AT5G18060.1"; FPKM "4.5482289409"; frac "1.000000"; conf_lo "2.714919"; conf_hi "6.381539"; cov "23.749115"; full_read_support "yes";
Chr5	Cufflinks	exon	5975954	5976496	1000	+	.	gene_id "AT5G18060"; transcript_id "AT5G18060.1"; exon_number "1"; FPKM "4.5482289409"; frac "1.000000"; conf_lo "2.714919"; conf_hi "6.381539"; cov "23.749115";
Chr5	Cufflinks	transcript	5978678	5980563	1000	+	.	gene_id "CUFF.14002"; transcript_id "CUFF.14002.1"; FPKM "1.6205009864"; frac "0.131714"; conf_lo "0.991109"; conf_hi "2.249893"; cov "8.455096"; full_read_support "yes";
Chr5	Cufflinks	exon	5978678	5978764	1000	+	.	gene_id "CUFF.14002"; transcript_id "CUFF.14002.1"; exon_number "1"; FPKM "1.6205009864"; frac "0.131714"; conf_lo "0.991109"; conf_hi "2.249893"; cov "8.455096";
Chr5	Cufflinks	exon	5979252	5979364	1000	+	.	gene_id "CUFF.14002"; transcript_id "CUFF.14002.1"; exon_number "2"; FPKM "1.6205009864"; frac "0.131714"; conf_lo "0.991109"; conf_hi "2.249893"; cov "8.455096";
Chr5	Cufflinks	exon	5979541	5980563	1000	+	.	gene_id "CUFF.14002"; transcript_id "CUFF.14002.1"; exon_number "3"; FPKM "1.6205009864"; frac "0.131714"; conf_lo "0.991109"; conf_hi "2.249893"; cov "8.455096";
Chr5	Cufflinks	transcript	5978678	5980376	1	+	.	gene_id "CUFF.14002"; transcript_id "AT5G18065.1"; FPKM "0.0000000000"; frac "0.000000"; conf_lo "0.000000"; conf_hi "0.157068"; cov "0.000000"; full_read_support "yes";
Chr5	Cufflinks	exon	5978678	5978764	1	+	.	gene_id "CUFF.14002"; transcript_id "AT5G18065.1"; exon_number "1"; FPKM "0.0000000000"; frac "0.000000"; conf_lo "0.000000"; conf_hi "0.157068"; cov "0.000000";
Chr5	Cufflinks	exon	5979252	5979364	1	+	.	gene_id "CUFF.14002"; transcript_id "AT5G18065.1"; exon_number "2"; FPKM "0.0000000000"; frac "0.000000"; conf_lo "0.000000"; conf_hi "0.157068"; cov "0.000000";
Chr5	Cufflinks	exon	5979541	5980025	1	+	.	gene_id "CUFF.14002"; transcript_id "AT5G18065.1"; exon_number "3"; FPKM "0.0000000000"; frac "0.000000"; conf_lo "0.000000"; conf_hi "0.157068"; cov "0.000000";
Chr5	Cufflinks	exon	5980116	5980376	1	+	.	gene_id "CUFF.14002"; transcript_id "AT5G18065.1"; exon_number "4"; FPKM "0.0000000000"; frac "0.000000"; conf_lo "0.000000"; conf_hi "0.157068"; cov "0.000000";
Chr5	Cufflinks	transcript	5981007	5982934	1000	+	.	gene_id "AT5G18070"; transcript_id "AT5G18070.1"; FPKM "3.4451241567"; frac "0.475810"; conf_lo "2.741980"; conf_hi "4.148268"; cov "17.975216"; full_read_support "yes";
Chr5	Cufflinks	exon	5981007	5982934	1000	+	.	gene_id "AT5G18070"; transcript_id "AT5G18070.1"; exon_number "1"; FPKM "3.4451241567"; frac "0.475810"; conf_lo "2.741980"; conf_hi "4.148268"; cov "17.975216";
Chr5	Cufflinks	transcript	5980188	5983096	1000	-	.	gene_id "CUFF.14003"; transcript_id "CUFF.14003.1"; FPKM "1.8070564279"; frac "0.392476"; conf_lo "1.402615"; conf_hi "2.211498"; cov "9.428464"; full_read_support "yes";
Chr5	Cufflinks	exon	5980188	5983096	1000	-	.	gene_id "CUFF.14003"; transcript_id "CUFF.14003.1"; exon_number "1"; FPKM "1.8070564279"; frac "0.392476"; conf_lo "1.402615"; conf_hi "2.211498"; cov "9.428464";
Chr5	Cufflinks	transcript	5983840	5984112	1000	+	.	gene_id "AT5G18080"; transcript_id "AT5G18080.1"; FPKM "3.7529254911"; frac "1.000000"; conf_lo "0.000000"; conf_hi "8.123813"; cov "19.554874"; full_read_support "yes";
Chr5	Cufflinks	exon	5983840	5984112	1000	+	.	gene_id "AT5G18080"; transcript_id "AT5G18080.1"; exon_number "1"; FPKM "3.7529254911"; frac "1.000000"; conf_lo "0.000000"; conf_hi "8.123813"; cov "19.554874";
Chr5	Cufflinks	transcript	5984377	5984448	1	+	.	gene_id "AT5G18085"; transcript_id "AT5G18085.1"; FPKM "0.0000000000"; frac "0.000000"; conf_lo "0.000000"; conf_hi "0.000000"; cov "0.000000"; full_read_support "no";
Chr5	Cufflinks	exon	5984377	5984448	1	+	.	gene_id "AT5G18085"; transcript_id "AT5G18085.1"; exon_number "1"; FPKM "0.0000000000"; frac "0.000000"; conf_lo "0.000000"; conf_hi "0.000000"; cov "0.000000";
Chr5	Cufflinks	transcript	5985365	5987165	1	+	.	gene_id "CUFF.14004"; transcript_id "AT5G18090.1"; FPKM "0.0000000000"; frac "0.000000"; conf_lo "0.000000"; conf_hi "0.111162"; cov "0.000000"; full_read_support "no";
Chr5	Cufflinks	exon	5985365	5985562	1	+	.	gene_id "CUFF.14004"; transcript_id "AT5G18090.1"; exon_number "1"; FPKM "0.0000000000"; frac "0.000000"; conf_lo "0.000000"; conf_hi "0.111162"; cov "0.000000";
Chr5	Cufflinks	exon	5985928	5986222	1	+	.	gene_id "CUFF.14004"; transcript_id "AT5G18090.1"; exon_number "2"; FPKM "0.0000000000"; frac "0.000000"; conf_lo "0.000000"; conf_hi "0.111162"; cov "0.000000";
Chr5	Cufflinks	exon	5986327	5986607	1	+	.	gene_id "CUFF.14004"; transcript_id "AT5G18090.1"; exon_number "3"; FPKM "0.0000000000"; frac "0.000000"; conf_lo "0.000000"; conf_hi "0.111162"; cov "0.000000";
Chr5	Cufflinks	exon	5986692	5987165	1	+	.	gene_id "CUFF.14004"; transcript_id "AT5G18090.1"; exon_number "4"; FPKM "0.0000000000"; frac "0.000000"; conf_lo "0.000000"; conf_hi "0.111162"; cov "0.000000";
Chr5	Cufflinks	transcript	5987187	5988885	1000	+	.	gene_id "CUFF.14004"; transcript_id "AT5G18100.1"; FPKM "15.3757368873"; frac "0.219378"; conf_lo "12.591258"; conf_hi "18.160215"; cov "80.250521"; full_read_support "yes";
Chr5	Cufflinks	exon	5987187	5987314	1000	+	.	gene_id "CUFF.14004"; transcript_id "AT5G18100.1"; exon_number "1"; FPKM "15.3757368873"; frac "0.219378"; conf_lo "12.591258"; conf_hi "18.160215"; cov "80.250521";
Chr5	Cufflinks	exon	5987410	5987511	1000	+	.	gene_id "CUFF.14004"; transcript_id "AT5G18100.1"; exon_number "2"; FPKM "15.3757368873"; frac "0.219378"; conf_lo "12.591258"; conf_hi "18.160215"; cov "80.250521";
Chr5	Cufflinks	exon	5987871	5987966	1000	+	.	gene_id "CUFF.14004"; transcript_id "AT5G18100.1"; exon_number "3"; FPKM "15.3757368873"; frac "0.219378"; conf_lo "12.591258"; conf_hi "18.160215"; cov "80.250521";
Chr5	Cufflinks	exon	5988054	5988085	1000	+	.	gene_id "CUFF.14004"; transcript_id "AT5G18100.1"; exon_number "4"; FPKM "15.3757368873"; frac "0.219378"; conf_lo "12.591258"; conf_hi "18.160215"; cov "80.250521";
Chr5	Cufflinks	exon	5988222	5988297	1000	+	.	gene_id "CUFF.14004"; transcript_id "AT5G18100.1"; exon_number "5"; FPKM "15.3757368873"; frac "0.219378"; conf_lo "12.591258"; conf_hi "18.160215"; cov "80.250521";
Chr5	Cufflinks	exon	5988505	5988558	1000	+	.	gene_id "CUFF.14004"; transcript_id "AT5G18100.1"; exon_number "6"; FPKM "15.3757368873"; frac "0.219378"; conf_lo "12.591258"; conf_hi "18.160215"; cov "80.250521";
Chr5	Cufflinks	exon	5988666	5988885	1000	+	.	gene_id "CUFF.14004"; transcript_id "AT5G18100.1"; exon_number "7"; FPKM "15.3757368873"; frac "0.219378"; conf_lo "12.591258"; conf_hi "18.160215"; cov "80.250521";
Chr5	Cufflinks	transcript	5987187	5988464	1	+	.	gene_id "CUFF.14004"; transcript_id "AT5G18100.2"; FPKM "0.0000000000"; frac "0.000000"; conf_lo "0.000000"; conf_hi "0.439487"; cov "0.000000"; full_read_support "no";
Chr5	Cufflinks	exon	5987187	5987314	1	+	.	gene_id "CUFF.14004"; transcript_id "AT5G18100.2"; exon_number "1"; FPKM "0.0000000000"; frac "0.000000"; conf_lo "0.000000"; conf_hi "0.439487"; cov "0.000000";
Chr5	Cufflinks	exon	5987410	5987511	1	+	.	gene_id "CUFF.14004"; transcript_id "AT5G18100.2"; exon_number "2"; FPKM "0.0000000000"; frac "0.000000"; conf_lo "0.000000"; conf_hi "0.439487"; cov "0.000000";
Chr5	Cufflinks	exon	5987871	5987966	1	+	.	gene_id "CUFF.14004"; transcript_id "AT5G18100.2"; exon_number "3"; FPKM "0.0000000000"; frac "0.000000"; conf_lo "0.000000"; conf_hi "0.439487"; cov "0.000000";
Chr5	Cufflinks	exon	5988054	5988085	1	+	.	gene_id "CUFF.14004"; transcript_id "AT5G18100.2"; exon_number "4"; FPKM "0.0000000000"; frac "0.000000"; conf_lo "0.000000"; conf_hi "0.439487"; cov "0.000000";
Chr5	Cufflinks	exon	5988222	5988297	1	+	.	gene_id "CUFF.14004"; transcript_id "AT5G18100.2"; exon_number "5"; FPKM "0.0000000000"; frac "0.000000"; conf_lo "0.000000"; conf_hi "0.439487"; cov "0.000000";
Chr5	Cufflinks	exon	5988423	5988464	1	+	.	gene_id "CUFF.14004"; transcript_id "AT5G18100.2"; exon_number "6"; FPKM "0.0000000000"; frac "0.000000"; conf_lo "0.000000"; conf_hi "0.439487"; cov "0.000000";
Chr5	Cufflinks	transcript	5988744	5990681	1000	-	.	gene_id "CUFF.14005"; transcript_id "AT5G18110.1"; FPKM "29.8124712069"; frac "0.780622"; conf_lo "26.772659"; conf_hi "32.852284"; cov "155.600110"; full_read_support "yes";
Chr5	Cufflinks	exon	5988744	5989236	1000	-	.	gene_id "CUFF.14005"; transcript_id "AT5G18110.1"; exon_number "1"; FPKM "29.8124712069"; frac "0.780622"; conf_lo "26.772659"; conf_hi "32.852284"; cov "155.600110";
Chr5	Cufflinks	exon	5989322	5989441	1000	-	.	gene_id "CUFF.14005"; transcript_id "AT5G18110.1"; exon_number "2"; FPKM "29.8124712069"; frac "0.780622"; conf_lo "26.772659"; conf_hi "32.852284"; cov "155.600110";
Chr5	Cufflinks	exon	5989600	5989677	1000	-	.	gene_id "CUFF.14005"; transcript_id "AT5G18110.1"; exon_number "3"; FPKM "29.8124712069"; frac "0.780622"; conf_lo "26.772659"; conf_hi "32.852284"; cov "155.600110";
Chr5	Cufflinks	exon	5989823	5989927	1000	-	.	gene_id "CUFF.14005"; transcript_id "AT5G18110.1"; exon_number "4"; FPKM "29.8124712069"; frac "0.780622"; conf_lo "26.772659"; conf_hi "32.852284"; cov "155.600110";
Chr5	Cufflinks	exon	5990018	5990110	1000	-	.	gene_id "CUFF.14005"; transcript_id "AT5G18110.1"; exon_number "5"; FPKM "29.8124712069"; frac "0.780622"; conf_lo "26.772659"; conf_hi "32.852284"; cov "155.600110";
Chr5	Cufflinks	exon	5990451	5990681	1000	-	.	gene_id "CUFF.14005"; transcript_id "AT5G18110.1"; exon_number "6"; FPKM "29.8124712069"; frac "0.780622"; conf_lo "26.772659"; conf_hi "32.852284"; cov "155.600110";
Chr5	Cufflinks	transcript	5990956	5993936	1000	+	.	gene_id "AT5G18120"; transcript_id "AT5G18120.1"; FPKM "5.3342177685"; frac "1.000000"; conf_lo "4.337706"; conf_hi "6.330730"; cov "27.839802"; full_read_support "yes";
Chr5	Cufflinks	exon	5990956	5991546	1000	+	.	gene_id "AT5G18120"; transcript_id "AT5G18120.1"; exon_number "1"; FPKM "5.3342177685"; frac "1.000000"; conf_lo "4.337706"; conf_hi "6.330730"; cov "27.839802";
Chr5	Cufflinks	exon	5992346	5992527	1000	+	.	gene_id "AT5G18120"; transcript_id "AT5G18120.1"; exon_number "2"; FPKM "5.3342177685"; frac "1.000000"; conf_lo "4.337706"; conf_hi "6.330730"; cov "27.839802";
Chr5	Cufflinks	exon	5993022	5993146	1000	+	.	gene_id "AT5G18120"; transcript_id "AT5G18120.1"; exon_number "3"; FPKM "5.3342177685"; frac "1.000000"; conf_lo "4.337706"; conf_hi "6.330730"; cov "27.839802";
Chr5	Cufflinks	exon	5993296	5993936	1000	+	.	gene_id "AT5G18120"; transcript_id "AT5G18120.1"; exon_number "4"; FPKM "5.3342177685"; frac "1.000000"; conf_lo "4.337706"; conf_hi "6.330730"; cov "27.839802";
Chr5	Cufflinks	transcript	5991758	5992195	1000	+	.	gene_id "CUFF.14006"; transcript_id "CUFF.14006.1"; FPKM "3.5990660675"; frac "1.000000"; conf_lo "1.675284"; conf_hi "5.522848"; cov "18.800180"; full_read_support "yes";
Chr5	Cufflinks	exon	5991758	5992195	1000	+	.	gene_id "CUFF.14006"; transcript_id "CUFF.14006.1"; exon_number "1"; FPKM "3.5990660675"; frac "1.000000"; conf_lo "1.675284"; conf_hi "5.522848"; cov "18.800180";
Chr5	Cufflinks	transcript	5995479	5997398	162	+	.	gene_id "AT5G18130"; transcript_id "AT5G18130.2"; FPKM "0.7653827989"; frac "0.199353"; conf_lo "0.378448"; conf_hi "1.152317"; cov "3.994334"; full_read_support "yes";
Chr5	Cufflinks	exon	5995479	5997398	162	+	.	gene_id "AT5G18130"; transcript_id "AT5G18130.2"; exon_number "1"; FPKM "0.7653827989"; frac "0.199353"; conf_lo "0.378448"; conf_hi "1.152317"; cov "3.994334";
Chr5	Cufflinks	transcript	5995480	5997498	1000	+	.	gene_id "AT5G18130"; transcript_id "AT5G18130.1"; FPKM "4.7000952874"; frac "0.800647"; conf_lo "3.634769"; conf_hi "5.765422"; cov "24.528574"; full_read_support "yes";
Chr5	Cufflinks	exon	5995480	5996359	1000	+	.	gene_id "AT5G18130"; transcript_id "AT5G18130.1"; exon_number "1"; FPKM "4.7000952874"; frac "0.800647"; conf_lo "3.634769"; conf_hi "5.765422"; cov "24.528574";
Chr5	Cufflinks	exon	5997049	5997498	1000	+	.	gene_id "AT5G18130"; transcript_id "AT5G18130.1"; exon_number "2"; FPKM "4.7000952874"; frac "0.800647"; conf_lo "3.634769"; conf_hi "5.765422"; cov "24.528574";
Chr5	Cufflinks	transcript	5998175	5999888	1000	+	.	gene_id "AT5G18140"; transcript_id "AT5G18140.1"; FPKM "7.4406211402"; frac "0.758523"; conf_lo "6.105928"; conf_hi "8.775314"; cov "38.837753"; full_read_support "yes";
Chr5	Cufflinks	exon	5998175	5998543	1000	+	.	gene_id "AT5G18140"; transcript_id "AT5G18140.1"; exon_number "1"; FPKM "7.4406211402"; frac "0.758523"; conf_lo "6.105928"; conf_hi "8.775314"; cov "38.837753";
Chr5	Cufflinks	exon	5998889	5998957	1000	+	.	gene_id "AT5G18140"; transcript_id "AT5G18140.1"; exon_number "2"; FPKM "7.4406211402"; frac "0.758523"; conf_lo "6.105928"; conf_hi "8.775314"; cov "38.837753";
Chr5	Cufflinks	exon	5999076	5999888	1000	+	.	gene_id "AT5G18140"; transcript_id "AT5G18140.1"; exon_number "3"; FPKM "7.4406211402"; frac "0.758523"; conf_lo "6.105928"; conf_hi "8.775314"; cov "38.837753";
Chr5	Cufflinks	transcript	5999812	6000517	1000	-	.	gene_id "CUFF.14007"; transcript_id "CUFF.14007.1"; FPKM "6.1170092142"; frac "0.241477"; conf_lo "4.196900"; conf_hi "8.037118"; cov "31.928906"; full_read_support "yes";
Chr5	Cufflinks	exon	5999812	6000103	1000	-	.	gene_id "CUFF.14007"; transcript_id "CUFF.14007.1"; exon_number "1"; FPKM "6.1170092142"; frac "0.241477"; conf_lo "4.196900"; conf_hi "8.037118"; cov "31.928906";
Chr5	Cufflinks	exon	6000194	6000517	1000	-	.	gene_id "CUFF.14007"; transcript_id "CUFF.14007.1"; exon_number "2"; FPKM "6.1170092142"; frac "0.241477"; conf_lo "4.196900"; conf_hi "8.037118"; cov "31.928906";
Chr5	Cufflinks	transcript	6000014	6000331	1	-	.	gene_id "CUFF.14007"; transcript_id "AT5G18150.1"; FPKM "0.0000000000"; frac "0.000000"; conf_lo "0.000000"; conf_hi "4.253822"; cov "0.000000"; full_read_support "yes";
Chr5	Cufflinks	exon	6000014	6000106	1	-	.	gene_id "CUFF.14007"; transcript_id "AT5G18150.1"; exon_number "1"; FPKM "0.0000000000"; frac "0.000000"; conf_lo "0.000000"; conf_hi "4.253822"; cov "0.000000";
Chr5	Cufflinks	exon	6000194	6000331	1	-	.	gene_id "CUFF.14007"; transcript_id "AT5G18150.1"; exon_number "2"; FPKM "0.0000000000"; frac "0.000000"; conf_lo "0.000000"; conf_hi "4.253822"; cov "0.000000";
Chr5	Cufflinks	transcript	6002770	6003909	1000	+	.	gene_id "AT5G18160"; transcript_id "AT5G18160.1"; FPKM "0.1241368468"; frac "1.000000"; conf_lo "0.000000"; conf_hi "0.299938"; cov "0.648445"; full_read_support "yes";
Chr5	Cufflinks	exon	6002770	6003909	1000	+	.	gene_id "AT5G18160"; transcript_id "AT5G18160.1"; exon_number "1"; FPKM "0.1241368468"; frac "1.000000"; conf_lo "0.000000"; conf_hi "0.299938"; cov "0.648445";
Chr5	Cufflinks	transcript	6006039	6008472	1000	+	.	gene_id "CUFF.14008"; transcript_id "AT5G18170.1"; FPKM "16.5424048321"; frac "1.000000"; conf_lo "14.729944"; conf_hi "18.354866"; cov "86.350412"; full_read_support "yes";
Chr5	Cufflinks	exon	6006039	6006279	1000	+	.	gene_id "CUFF.14008"; transcript_id "AT5G18170.1"; exon_number "1"; FPKM "16.5424048321"; frac "1.000000"; conf_lo "14.729944"; conf_hi "18.354866"; cov "86.350412";
Chr5	Cufflinks	exon	6006518	6006631	1000	+	.	gene_id "CUFF.14008"; transcript_id "AT5G18170.1"; exon_number "2"; FPKM "16.5424048321"; frac "1.000000"; conf_lo "14.729944"; conf_hi "18.354866"; cov "86.350412";
Chr5	Cufflinks	exon	6006741	6006962	1000	+	.	gene_id "CUFF.14008"; transcript_id "AT5G18170.1"; exon_number "3"; FPKM "16.5424048321"; frac "1.000000"; conf_lo "14.729944"; conf_hi "18.354866"; cov "86.350412";
Chr5	Cufflinks	exon	6007053	6007127	1000	+	.	gene_id "CUFF.14008"; transcript_id "AT5G18170.1"; exon_number "4"; FPKM "16.5424048321"; frac "1.000000"; conf_lo "14.729944"; conf_hi "18.354866"; cov "86.350412";
Chr5	Cufflinks	exon	6007208	6007324	1000	+	.	gene_id "CUFF.14008"; transcript_id "AT5G18170.1"; exon_number "5"; FPKM "16.5424048321"; frac "1.000000"; conf_lo "14.729944"; conf_hi "18.354866"; cov "86.350412";
Chr5	Cufflinks	exon	6007401	6007651	1000	+	.	gene_id "CUFF.14008"; transcript_id "AT5G18170.1"; exon_number "6"; FPKM "16.5424048321"; frac "1.000000"; conf_lo "14.729944"; conf_hi "18.354866"; cov "86.350412";
Chr5	Cufflinks	exon	6007733	6007808	1000	+	.	gene_id "CUFF.14008"; transcript_id "AT5G18170.1"; exon_number "7"; FPKM "16.5424048321"; frac "1.000000"; conf_lo "14.729944"; conf_hi "18.354866"; cov "86.350412";
Chr5	Cufflinks	exon	6007882	6007968	1000	+	.	gene_id "CUFF.14008"; transcript_id "AT5G18170.1"; exon_number "8"; FPKM "16.5424048321"; frac "1.000000"; conf_lo "14.729944"; conf_hi "18.354866"; cov "86.350412";
Chr5	Cufflinks	exon	6008063	6008472	1000	+	.	gene_id "CUFF.14008"; transcript_id "AT5G18170.1"; exon_number "9"; FPKM "16.5424048321"; frac "1.000000"; conf_lo "14.729944"; conf_hi "18.354866"; cov "86.350412";
Chr5	Cufflinks	transcript	6008561	6009605	1	-	.	gene_id "AT5G18180"; transcript_id "AT5G18180.1"; FPKM "0.0000000000"; frac "0.000000"; conf_lo "0.000000"; conf_hi "0.323287"; cov "0.000000"; full_read_support "yes";
Chr5	Cufflinks	exon	6008561	6008726	1	-	.	gene_id "AT5G18180"; transcript_id "AT5G18180.1"; exon_number "1"; FPKM "0.0000000000"; frac "0.000000"; conf_lo "0.000000"; conf_hi "0.323287"; cov "0.000000";
Chr5	Cufflinks	exon	6008846	6008961	1	-	.	gene_id "AT5G18180"; transcript_id "AT5G18180.1"; exon_number "2"; FPKM "0.0000000000"; frac "0.000000"; conf_lo "0.000000"; conf_hi "0.323287"; cov "0.000000";
Chr5	Cufflinks	exon	6009049	6009197	1	-	.	gene_id "AT5G18180"; transcript_id "AT5G18180.1"; exon_number "3"; FPKM "0.0000000000"; frac "0.000000"; conf_lo "0.000000"; conf_hi "0.323287"; cov "0.000000";
Chr5	Cufflinks	exon	6009467	6009605	1	-	.	gene_id "AT5G18180"; transcript_id "AT5G18180.1"; exon_number "4"; FPKM "0.0000000000"; frac "0.000000"; conf_lo "0.000000"; conf_hi "0.323287"; cov "0.000000";
Chr5	Cufflinks	transcript	6282881	6286707	1000	+	.	gene_id "CUFF.14009"; transcript_id "AT5G18840.1"; FPKM "5.3687753812"; frac "1.000000"; conf_lo "4.458128"; conf_hi "6.279423"; cov "27.847613"; full_read_support "yes";
Chr5	Cufflinks	exon	6282881	6283136	1000	+	.	gene_id "CUFF.14009"; transcript_id "AT5G18840.1"; exon_number "1"; FPKM "5.3687753812"; frac "1.000000"; conf_lo "4.458128"; conf_hi "6.279423"; cov "27.847613";
Chr5	Cufflinks	exon	6283264	6283326	1000	+	.	gene_id "CUFF.14009"; transcript_id "AT5G18840.1"; exon_number "2"; FPKM "5.3687753812"; frac "1.000000"; conf_lo "4.458128"; conf_hi "6.279423"; cov "27.847613";
Chr5	Cufflinks	exon	6283839	6283928	1000	+	.	gene_id "CUFF.14009"; transcript_id "AT5G18840.1"; exon_number "3"; FPKM "5.3687753812"; frac "1.000000"; conf_lo "4.458128"; conf_hi "6.279423"; cov "27.847613";
Chr5	Cufflinks	exon	6284024	6284083	1000	+	.	gene_id "CUFF.14009"; transcript_id "AT5G18840.1"; exon_number "4"; FPKM "5.3687753812"; frac "1.000000"; conf_lo "4.458128"; conf_hi "6.279423"; cov "27.847613";
Chr5	Cufflinks	exon	6284186	6284251	1000	+	.	gene_id "CUFF.14009"; transcript_id "AT5G18840.1"; exon_number "5"; FPKM "5.3687753812"; frac "1.000000"; conf_lo "4.458128"; conf_hi "6.279423"; cov "27.847613";
Chr5	Cufflinks	exon	6284438	6284579	1000	+	.	gene_id "CUFF.14009"; transcript_id "AT5G18840.1"; exon_number "6"; FPKM "5.3687753812"; frac "1.000000"; conf_lo "4.458128"; conf_hi "6.279423"; cov "27.847613";
Chr5	Cufflinks	exon	6284662	6284726	1000	+	.	gene_id "CUFF.14009"; transcript_id "AT5G18840.1"; exon_number "7"; FPKM "5.3687753812"; frac "1.000000"; conf_lo "4.458128"; conf_hi "6.279423"; cov "27.847613";
Chr5	Cufflinks	exon	6284815	6284988	1000	+	.	gene_id "CUFF.14009"; transcript_id "AT5G18840.1"; exon_number "8"; FPKM "5.3687753812"; frac "1.000000"; conf_lo "4.458128"; conf_hi "6.279423"; cov "27.847613";
Chr5	Cufflinks	exon	6285080	6285164	1000	+	.	gene_id "CUFF.14009"; transcript_id "AT5G18840.1"; exon_number "9"; FPKM "5.3687753812"; frac "1.000000"; conf_lo "4.458128"; conf_hi "6.279423"; cov "27.847613";
Chr5	Cufflinks	exon	6285250	6285296	1000	+	.	gene_id "CUFF.14009"; transcript_id "AT5G18840.1"; exon_number "10"; FPKM "5.3687753812"; frac "1.000000"; conf_lo "4.458128"; conf_hi "6.279423"; cov "27.847613";
Chr5	Cufflinks	exon	6285384	6285446	1000	+	.	gene_id "CUFF.14009"; transcript_id "AT5G18840.1"; exon_number "11"; FPKM "5.3687753812"; frac "1.000000"; conf_lo "4.458128"; conf_hi "6.279423"; cov "27.847613";
Chr5	Cufflinks	exon	6285524	6285583	1000	+	.	gene_id "CUFF.14009"; transcript_id "AT5G18840.1"; exon_number "12"; FPKM "5.3687753812"; frac "1.000000"; conf_lo "4.458128"; conf_hi "6.279423"; cov "27.847613";
Chr5	Cufflinks	exon	6285688	6285741	1000	+	.	gene_id "CUFF.14009"; transcript_id "AT5G18840.1"; exon_number "13"; FPKM "5.3687753812"; frac "1.000000"; conf_lo "4.458128"; conf_hi "6.279423"; cov "27.847613";
Chr5	Cufflinks	exon	6285860	6285919	1000	+	.	gene_id "CUFF.14009"; transcript_id "AT5G18840.1"; exon_number "14"; FPKM "5.3687753812"; frac "1.000000"; conf_lo "4.458128"; conf_hi "6.279423"; cov "27.847613";
Chr5	Cufflinks	exon	6286065	6286179	1000	+	.	gene_id "CUFF.14009"; transcript_id "AT5G18840.1"; exon_number "15"; FPKM "5.3687753812"; frac "1.000000"; conf_lo "4.458128"; conf_hi "6.279423"; cov "27.847613";
Chr5	Cufflinks	exon	6286278	6286707	1000	+	.	gene_id "CUFF.14009"; transcript_id "AT5G18840.1"; exon_number "16"; FPKM "5.3687753812"; frac "1.000000"; conf_lo "4.458128"; conf_hi "6.279423"; cov "27.847613";
Chr5	Cufflinks	transcript	6009967	6014689	1000	-	.	gene_id "CUFF.14010"; transcript_id "AT5G18190.1"; FPKM "7.2494957506"; frac "0.549440"; conf_lo "6.278738"; conf_hi "8.220254"; cov "37.832376"; full_read_support "yes";
Chr5	Cufflinks	exon	6009967	6010274	1000	-	.	gene_id "CUFF.14010"; transcript_id "AT5G18190.1"; exon_number "1"; FPKM "7.2494957506"; frac "0.549440"; conf_lo "6.278738"; conf_hi "8.220254"; cov "37.832376";
Chr5	Cufflinks	exon	6010366	6010554	1000	-	.	gene_id "CUFF.14010"; transcript_id "AT5G18190.1"; exon_number "2"; FPKM "7.2494957506"; frac "0.549440"; conf_lo "6.278738"; conf_hi "8.220254"; cov "37.832376";
Chr5	Cufflinks	exon	6010645	6010802	1000	-	.	gene_id "CUFF.14010"; transcript_id "AT5G18190.1"; exon_number "3"; FPKM "7.2494957506"; frac "0.549440"; conf_lo "6.278738"; conf_hi "8.220254"; cov "37.832376";
Chr5	Cufflinks	exon	6010937	6011027	1000	-	.	gene_id "CUFF.14010"; transcript_id "AT5G18190.1"; exon_number "4"; FPKM "7.2494957506"; frac "0.549440"; conf_lo "6.278738"; conf_hi "8.220254"; cov "37.832376";
Chr5	Cufflinks	exon	6011099	6011273	1000	-	.	gene_id "CUFF.14010"; transcript_id "AT5G18190.1"; exon_number "5"; FPKM "7.2494957506"; frac "0.549440"; conf_lo "6.278738"; conf_hi "8.220254"; cov "37.832376";
Chr5	Cufflinks	exon	6011362	6011492	1000	-	.	gene_id "CUFF.14010"; transcript_id "AT5G18190.1"; exon_number "6"; FPKM "7.2494957506"; frac "0.549440"; conf_lo "6.278738"; conf_hi "8.220254"; cov "37.832376";
Chr5	Cufflinks	exon	6011584	6011802	1000	-	.	gene_id "CUFF.14010"; transcript_id "AT5G18190.1"; exon_number "7"; FPKM "7.2494957506"; frac "0.549440"; conf_lo "6.278738"; conf_hi "8.220254"; cov "37.832376";
Chr5	Cufflinks	exon	6011906	6012035	1000	-	.	gene_id "CUFF.14010"; transcript_id "AT5G18190.1"; exon_number "8"; FPKM "7.2494957506"; frac "0.549440"; conf_lo "6.278738"; conf_hi "8.220254"; cov "37.832376";
Chr5	Cufflinks	exon	6012113	6012179	1000	-	.	gene_id "CUFF.14010"; transcript_id "AT5G18190.1"; exon_number "9"; FPKM "7.2494957506"; frac "0.549440"; conf_lo "6.278738"; conf_hi "8.220254"; cov "37.832376";
Chr5	Cufflinks	exon	6012301	6012395	1000	-	.	gene_id "CUFF.14010"; transcript_id "AT5G18190.1"; exon_number "10"; FPKM "7.2494957506"; frac "0.549440"; conf_lo "6.278738"; conf_hi "8.220254"; cov "37.832376";
Chr5	Cufflinks	exon	6012523	6012594	1000	-	.	gene_id "CUFF.14010"; transcript_id "AT5G18190.1"; exon_number "11"; FPKM "7.2494957506"; frac "0.549440"; conf_lo "6.278738"; conf_hi "8.220254"; cov "37.832376";
Chr5	Cufflinks	exon	6012675	6012730	1000	-	.	gene_id "CUFF.14010"; transcript_id "AT5G18190.1"; exon_number "12"; FPKM "7.2494957506"; frac "0.549440"; conf_lo "6.278738"; conf_hi "8.220254"; cov "37.832376";
Chr5	Cufflinks	exon	6012819	6012888	1000	-	.	gene_id "CUFF.14010"; transcript_id "AT5G18190.1"; exon_number "13"; FPKM "7.2494957506"; frac "0.549440"; conf_lo "6.278738"; conf_hi "8.220254"; cov "37.832376";
Chr5	Cufflinks	exon	6012986	6013059	1000	-	.	gene_id "CUFF.14010"; transcript_id "AT5G18190.1"; exon_number "14"; FPKM "7.2494957506"; frac "0.549440"; conf_lo "6.278738"; conf_hi "8.220254"; cov "37.832376";
Chr5	Cufflinks	exon	6013149	6013274	1000	-	.	gene_id "CUFF.14010"; transcript_id "AT5G18190.1"; exon_number "15"; FPKM "7.2494957506"; frac "0.549440"; conf_lo "6.278738"; conf_hi "8.220254"; cov "37.832376";
Chr5	Cufflinks	exon	6013362	6013783	1000	-	.	gene_id "CUFF.14010"; transcript_id "AT5G18190.1"; exon_number "16"; FPKM "7.2494957506"; frac "0.549440"; conf_lo "6.278738"; conf_hi "8.220254"; cov "37.832376";
Chr5	Cufflinks	exon	6014399	6014689	1000	-	.	gene_id "CUFF.14010"; transcript_id "AT5G18190.1"; exon_number "17"; FPKM "7.2494957506"; frac "0.549440"; conf_lo "6.278738"; conf_hi "8.220254"; cov "37.832376";
Chr5	Cufflinks	transcript	6010069	6014854	329	-	.	gene_id "CUFF.14010"; transcript_id "CUFF.14010.2"; FPKM "2.3895302514"; frac "0.243329"; conf_lo "1.901627"; conf_hi "2.877434"; cov "12.470054"; full_read_support "yes";
Chr5	Cufflinks	exon	6010069	6010274	329	-	.	gene_id "CUFF.14010"; transcript_id "CUFF.14010.2"; exon_number "1"; FPKM "2.3895302514"; frac "0.243329"; conf_lo "1.901627"; conf_hi "2.877434"; cov "12.470054";
Chr5	Cufflinks	exon	6010366	6010554	329	-	.	gene_id "CUFF.14010"; transcript_id "CUFF.14010.2"; exon_number "2"; FPKM "2.3895302514"; frac "0.243329"; conf_lo "1.901627"; conf_hi "2.877434"; cov "12.470054";
Chr5	Cufflinks	exon	6010645	6010802	329	-	.	gene_id "CUFF.14010"; transcript_id "CUFF.14010.2"; exon_number "3"; FPKM "2.3895302514"; frac "0.243329"; conf_lo "1.901627"; conf_hi "2.877434"; cov "12.470054";
Chr5	Cufflinks	exon	6010937	6011027	329	-	.	gene_id "CUFF.14010"; transcript_id "CUFF.14010.2"; exon_number "4"; FPKM "2.3895302514"; frac "0.243329"; conf_lo "1.901627"; conf_hi "2.877434"; cov "12.470054";
Chr5	Cufflinks	exon	6011099	6011273	329	-	.	gene_id "CUFF.14010"; transcript_id "CUFF.14010.2"; exon_number "5"; FPKM "2.3895302514"; frac "0.243329"; conf_lo "1.901627"; conf_hi "2.877434"; cov "12.470054";
Chr5	Cufflinks	exon	6011362	6011492	329	-	.	gene_id "CUFF.14010"; transcript_id "CUFF.14010.2"; exon_number "6"; FPKM "2.3895302514"; frac "0.243329"; conf_lo "1.901627"; conf_hi "2.877434"; cov "12.470054";
Chr5	Cufflinks	exon	6011584	6011802	329	-	.	gene_id "CUFF.14010"; transcript_id "CUFF.14010.2"; exon_number "7"; FPKM "2.3895302514"; frac "0.243329"; conf_lo "1.901627"; conf_hi "2.877434"; cov "12.470054";
Chr5	Cufflinks	exon	6011906	6012035	329	-	.	gene_id "CUFF.14010"; transcript_id "CUFF.14010.2"; exon_number "8"; FPKM "2.3895302514"; frac "0.243329"; conf_lo "1.901627"; conf_hi "2.877434"; cov "12.470054";
Chr5	Cufflinks	exon	6012113	6012179	329	-	.	gene_id "CUFF.14010"; transcript_id "CUFF.14010.2"; exon_number "9"; FPKM "2.3895302514"; frac "0.243329"; conf_lo "1.901627"; conf_hi "2.877434"; cov "12.470054";
Chr5	Cufflinks	exon	6012301	6012395	329	-	.	gene_id "CUFF.14010"; transcript_id "CUFF.14010.2"; exon_number "10"; FPKM "2.3895302514"; frac "0.243329"; conf_lo "1.901627"; conf_hi "2.877434"; cov "12.470054";
Chr5	Cufflinks	exon	6012523	6012730	329	-	.	gene_id "CUFF.14010"; transcript_id "CUFF.14010.2"; exon_number "11"; FPKM "2.3895302514"; frac "0.243329"; conf_lo "1.901627"; conf_hi "2.877434"; cov "12.470054";
Chr5	Cufflinks	exon	6012819	6012888	329	-	.	gene_id "CUFF.14010"; transcript_id "CUFF.14010.2"; exon_number "12"; FPKM "2.3895302514"; frac "0.243329"; conf_lo "1.901627"; conf_hi "2.877434"; cov "12.470054";
Chr5	Cufflinks	exon	6012986	6013059	329	-	.	gene_id "CUFF.14010"; transcript_id "CUFF.14010.2"; exon_number "13"; FPKM "2.3895302514"; frac "0.243329"; conf_lo "1.901627"; conf_hi "2.877434"; cov "12.470054";
Chr5	Cufflinks	exon	6013149	6014854	329	-	.	gene_id "CUFF.14010"; transcript_id "CUFF.14010.2"; exon_number "14"; FPKM "2.3895302514"; frac "0.243329"; conf_lo "1.901627"; conf_hi "2.877434"; cov "12.470054";
Chr5	Cufflinks	transcript	6010633	6014854	408	-	.	gene_id "CUFF.14010"; transcript_id "CUFF.14010.3"; FPKM "2.9579991061"; frac "0.207231"; conf_lo "2.263367"; conf_hi "3.652631"; cov "15.436678"; full_read_support "yes";
Chr5	Cufflinks	exon	6010633	6011027	408	-	.	gene_id "CUFF.14010"; transcript_id "CUFF.14010.3"; exon_number "1"; FPKM "2.9579991061"; frac "0.207231"; conf_lo "2.263367"; conf_hi "3.652631"; cov "15.436678";
Chr5	Cufflinks	exon	6011099	6011274	408	-	.	gene_id "CUFF.14010"; transcript_id "CUFF.14010.3"; exon_number "2"; FPKM "2.9579991061"; frac "0.207231"; conf_lo "2.263367"; conf_hi "3.652631"; cov "15.436678";
Chr5	Cufflinks	exon	6011363	6011492	408	-	.	gene_id "CUFF.14010"; transcript_id "CUFF.14010.3"; exon_number "3"; FPKM "2.9579991061"; frac "0.207231"; conf_lo "2.263367"; conf_hi "3.652631"; cov "15.436678";
Chr5	Cufflinks	exon	6011584	6011802	408	-	.	gene_id "CUFF.14010"; transcript_id "CUFF.14010.3"; exon_number "4"; FPKM "2.9579991061"; frac "0.207231"; conf_lo "2.263367"; conf_hi "3.652631"; cov "15.436678";
Chr5	Cufflinks	exon	6011906	6012035	408	-	.	gene_id "CUFF.14010"; transcript_id "CUFF.14010.3"; exon_number "5"; FPKM "2.9579991061"; frac "0.207231"; conf_lo "2.263367"; conf_hi "3.652631"; cov "15.436678";
Chr5	Cufflinks	exon	6012113	6012179	408	-	.	gene_id "CUFF.14010"; transcript_id "CUFF.14010.3"; exon_number "6"; FPKM "2.9579991061"; frac "0.207231"; conf_lo "2.263367"; conf_hi "3.652631"; cov "15.436678";
Chr5	Cufflinks	exon	6012301	6012395	408	-	.	gene_id "CUFF.14010"; transcript_id "CUFF.14010.3"; exon_number "7"; FPKM "2.9579991061"; frac "0.207231"; conf_lo "2.263367"; conf_hi "3.652631"; cov "15.436678";
Chr5	Cufflinks	exon	6012523	6012594	408	-	.	gene_id "CUFF.14010"; transcript_id "CUFF.14010.3"; exon_number "8"; FPKM "2.9579991061"; frac "0.207231"; conf_lo "2.263367"; conf_hi "3.652631"; cov "15.436678";
Chr5	Cufflinks	exon	6012675	6012730	408	-	.	gene_id "CUFF.14010"; transcript_id "CUFF.14010.3"; exon_number "9"; FPKM "2.9579991061"; frac "0.207231"; conf_lo "2.263367"; conf_hi "3.652631"; cov "15.436678";
Chr5	Cufflinks	exon	6012819	6012888	408	-	.	gene_id "CUFF.14010"; transcript_id "CUFF.14010.3"; exon_number "10"; FPKM "2.9579991061"; frac "0.207231"; conf_lo "2.263367"; conf_hi "3.652631"; cov "15.436678";
Chr5	Cufflinks	exon	6012986	6013059	408	-	.	gene_id "CUFF.14010"; transcript_id "CUFF.14010.3"; exon_number "11"; FPKM "2.9579991061"; frac "0.207231"; conf_lo "2.263367"; conf_hi "3.652631"; cov "15.436678";
Chr5	Cufflinks	exon	6013149	6013274	408	-	.	gene_id "CUFF.14010"; transcript_id "CUFF.14010.3"; exon_number "12"; FPKM "2.9579991061"; frac "0.207231"; conf_lo "2.263367"; conf_hi "3.652631"; cov "15.436678";
Chr5	Cufflinks	exon	6013362	6013783	408	-	.	gene_id "CUFF.14010"; transcript_id "CUFF.14010.3"; exon_number "13"; FPKM "2.9579991061"; frac "0.207231"; conf_lo "2.263367"; conf_hi "3.652631"; cov "15.436678";
Chr5	Cufflinks	exon	6014399	6014854	408	-	.	gene_id "CUFF.14010"; transcript_id "CUFF.14010.3"; exon_number "14"; FPKM "2.9579991061"; frac "0.207231"; conf_lo "2.263367"; conf_hi "3.652631"; cov "15.436678";
Chr5	Cufflinks	transcript	6015225	6016782	1000	+	.	gene_id "AT5G18200"; transcript_id "AT5G18200.1"; FPKM "6.6547242938"; frac "1.000000"; conf_lo "5.438321"; conf_hi "7.871128"; cov "34.736649"; full_read_support "yes";
Chr5	Cufflinks	exon	6015225	6015776	1000	+	.	gene_id "AT5G18200"; transcript_id "AT5G18200.1"; exon_number "1"; FPKM "6.6547242938"; frac "1.000000"; conf_lo "5.438321"; conf_hi "7.871128"; cov "34.736649";
Chr5	Cufflinks	exon	6015925	6016215	1000	+	.	gene_id "AT5G18200"; transcript_id "AT5G18200.1"; exon_number "2"; FPKM "6.6547242938"; frac "1.000000"; conf_lo "5.438321"; conf_hi "7.871128"; cov "34.736649";
Chr5	Cufflinks	exon	6016298	6016782	1000	+	.	gene_id "AT5G18200"; transcript_id "AT5G18200.1"; exon_number "3"; FPKM "6.6547242938"; frac "1.000000"; conf_lo "5.438321"; conf_hi "7.871128"; cov "34.736649";
Chr5	Cufflinks	transcript	6017006	6017378	1	+	.	gene_id "AT5G18202"; transcript_id "AT5G18202.1"; FPKM "0.0000000000"; frac "0.000000"; conf_lo "0.000000"; conf_hi "0.000000"; cov "0.000000"; full_read_support "no";
Chr5	Cufflinks	exon	6017006	6017197	1	+	.	gene_id "AT5G18202"; transcript_id "AT5G18202.1"; exon_number "1"; FPKM "0.0000000000"; frac "0.000000"; conf_lo "0.000000"; conf_hi "0.000000"; cov "0.000000";
Chr5	Cufflinks	exon	6017301	6017378	1	+	.	gene_id "AT5G18202"; transcript_id "AT5G18202.1"; exon_number "2"; FPKM "0.0000000000"; frac "0.000000"; conf_lo "0.000000"; conf_hi "0.000000"; cov "0.000000";
Chr5	Cufflinks	transcript	6017865	6019993	1	+	.	gene_id "CUFF.14011"; transcript_id "AT5G18210.1"; FPKM "0.0000000000"; frac "0.000000"; conf_lo "0.000000"; conf_hi "0.067834"; cov "0.000000"; full_read_support "no";
Chr5	Cufflinks	exon	6017865	6018238	1	+	.	gene_id "CUFF.14011"; transcript_id "AT5G18210.1"; exon_number "1"; FPKM "0.0000000000"; frac "0.000000"; conf_lo "0.000000"; conf_hi "0.067834"; cov "0.000000";
Chr5	Cufflinks	exon	6018324	6018682	1	+	.	gene_id "CUFF.14011"; transcript_id "AT5G18210.1"; exon_number "2"; FPKM "0.0000000000"; frac "0.000000"; conf_lo "0.000000"; conf_hi "0.067834"; cov "0.000000";
Chr5	Cufflinks	exon	6018819	6019993	1	+	.	gene_id "CUFF.14011"; transcript_id "AT5G18210.1"; exon_number "3"; FPKM "0.0000000000"; frac "0.000000"; conf_lo "0.000000"; conf_hi "0.067834"; cov "0.000000";
Chr5	Cufflinks	transcript	6017865	6020180	1000	+	.	gene_id "CUFF.14011"; transcript_id "CUFF.14011.2"; FPKM "0.7405752588"; frac "1.000000"; conf_lo "0.440178"; conf_hi "1.040972"; cov "3.867001"; full_read_support "yes";
Chr5	Cufflinks	exon	6017865	6018238	1000	+	.	gene_id "CUFF.14011"; transcript_id "CUFF.14011.2"; exon_number "1"; FPKM "0.7405752588"; frac "1.000000"; conf_lo "0.440178"; conf_hi "1.040972"; cov "3.867001";
Chr5	Cufflinks	exon	6018324	6020180	1000	+	.	gene_id "CUFF.14011"; transcript_id "CUFF.14011.2"; exon_number "2"; FPKM "0.7405752588"; frac "1.000000"; conf_lo "0.440178"; conf_hi "1.040972"; cov "3.867001";
Chr5	Cufflinks	transcript	6018914	6020453	1	-	.	gene_id "AT5G18220"; transcript_id "AT5G18220.1"; FPKM "0.0000000000"; frac "0.000000"; conf_lo "0.000000"; conf_hi "0.091722"; cov "0.000000"; full_read_support "no";
Chr5	Cufflinks	exon	6018914	6020036	1	-	.	gene_id "AT5G18220"; transcript_id "AT5G18220.1"; exon_number "1"; FPKM "0.0000000000"; frac "0.000000"; conf_lo "0.000000"; conf_hi "0.091722"; cov "0.000000";
Chr5	Cufflinks	exon	6020110	6020453	1	-	.	gene_id "AT5G18220"; transcript_id "AT5G18220.1"; exon_number "2"; FPKM "0.0000000000"; frac "0.000000"; conf_lo "0.000000"; conf_hi "0.091722"; cov "0.000000";
Chr5	Cufflinks	transcript	6021444	6027249	148	-	.	gene_id "CUFF.14012"; transcript_id "AT5G18230.2"; FPKM "2.5361154165"; frac "0.129385"; conf_lo "1.924222"; conf_hi "3.148009"; cov "13.232684"; full_read_support "yes";
Chr5	Cufflinks	exon	6021444	6021676	148	-	.	gene_id "CUFF.14012"; transcript_id "AT5G18230.2"; exon_number "1"; FPKM "2.5361154165"; frac "0.129385"; conf_lo "1.924222"; conf_hi "3.148009"; cov "13.232684";
Chr5	Cufflinks	exon	6021766	6021950	148	-	.	gene_id "CUFF.14012"; transcript_id "AT5G18230.2"; exon_number "2"; FPKM "2.5361154165"; frac "0.129385"; conf_lo "1.924222"; conf_hi "3.148009"; cov "13.232684";
Chr5	Cufflinks	exon	6022047	6022181	148	-	.	gene_id "CUFF.14012"; transcript_id "AT5G18230.2"; exon_number "3"; FPKM "2.5361154165"; frac "0.129385"; conf_lo "1.924222"; conf_hi "3.148009"; cov "13.232684";
Chr5	Cufflinks	exon	6022253	6022516	148	-	.	gene_id "CUFF.14012"; transcript_id "AT5G18230.2"; exon_number "4"; FPKM "2.5361154165"; frac "0.129385"; conf_lo "1.924222"; conf_hi "3.148009"; cov "13.232684";
Chr5	Cufflinks	exon	6022794	6022915	148	-	.	gene_id "CUFF.14012"; transcript_id "AT5G18230.2"; exon_number "5"; FPKM "2.5361154165"; frac "0.129385"; conf_lo "1.924222"; conf_hi "3.148009"; cov "13.232684";
Chr5	Cufflinks	exon	6023181	6023316	148	-	.	gene_id "CUFF.14012"; transcript_id "AT5G18230.2"; exon_number "6"; FPKM "2.5361154165"; frac "0.129385"; conf_lo "1.924222"; conf_hi "3.148009"; cov "13.232684";
Chr5	Cufflinks	exon	6023409	6023570	148	-	.	gene_id "CUFF.14012"; transcript_id "AT5G18230.2"; exon_number "7"; FPKM "2.5361154165"; frac "0.129385"; conf_lo "1.924222"; conf_hi "3.148009"; cov "13.232684";
Chr5	Cufflinks	exon	6023896	6024546	148	-	.	gene_id "CUFF.14012"; transcript_id "AT5G18230.2"; exon_number "8"; FPKM "2.5361154165"; frac "0.129385"; conf_lo "1.924222"; conf_hi "3.148009"; cov "13.232684";
Chr5	Cufflinks	exon	6024616	6024669	148	-	.	gene_id "CUFF.14012"; transcript_id "AT5G18230.2"; exon_number "9"; FPKM "2.5361154165"; frac "0.129385"; conf_lo "1.924222"; conf_hi "3.148009"; cov "13.232684";
Chr5	Cufflinks	exon	6024847	6024951	148	-	.	gene_id "CUFF.14012"; transcript_id "AT5G18230.2"; exon_number "10"; FPKM "2.5361154165"; frac "0.129385"; conf_lo "1.924222"; conf_hi "3.148009"; cov "13.232684";
Chr5	Cufflinks	exon	6025063	6025209	148	-	.	gene_id "CUFF.14012"; transcript_id "AT5G18230.2"; exon_number "11"; FPKM "2.5361154165"; frac "0.129385"; conf_lo "1.924222"; conf_hi "3.148009"; cov "13.232684";
Chr5	Cufflinks	exon	6025304	6025393	148	-	.	gene_id "CUFF.14012"; transcript_id "AT5G18230.2"; exon_number "12"; FPKM "2.5361154165"; frac "0.129385"; conf_lo "1.924222"; conf_hi "3.148009"; cov "13.232684";
Chr5	Cufflinks	exon	6025572	6025622	148	-	.	gene_id "CUFF.14012"; transcript_id "AT5G18230.2"; exon_number "13"; FPKM "2.5361154165"; frac "0.129385"; conf_lo "1.924222"; conf_hi "3.148009"; cov "13.232684";
Chr5	Cufflinks	exon	6025866	6026003	148	-	.	gene_id "CUFF.14012"; transcript_id "AT5G18230.2"; exon_number "14"; FPKM "2.5361154165"; frac "0.129385"; conf_lo "1.924222"; conf_hi "3.148009"; cov "13.232684";
Chr5	Cufflinks	exon	6026378	6026509	148	-	.	gene_id "CUFF.14012"; transcript_id "AT5G18230.2"; exon_number "15"; FPKM "2.5361154165"; frac "0.129385"; conf_lo "1.924222"; conf_hi "3.148009"; cov "13.232684";
Chr5	Cufflinks	exon	6026595	6026600	148	-	.	gene_id "CUFF.14012"; transcript_id "AT5G18230.2"; exon_number "16"; FPKM "2.5361154165"; frac "0.129385"; conf_lo "1.924222"; conf_hi "3.148009"; cov "13.232684";
Chr5	Cufflinks	exon	6026939	6027249	148	-	.	gene_id "CUFF.14012"; transcript_id "AT5G18230.2"; exon_number "17"; FPKM "2.5361154165"; frac "0.129385"; conf_lo "1.924222"; conf_hi "3.148009"; cov "13.232684";
Chr5	Cufflinks	transcript	6021444	6027249	1000	-	.	gene_id "CUFF.14012"; transcript_id "AT5G18230.1"; FPKM "17.1031443224"; frac "0.870615"; conf_lo "15.642486"; conf_hi "18.563803"; cov "89.239038"; full_read_support "yes";
Chr5	Cufflinks	exon	6021444	6021676	1000	-	.	gene_id "CUFF.14012"; transcript_id "AT5G18230.1"; exon_number "1"; FPKM "17.1031443224"; frac "0.870615"; conf_lo "15.642486"; conf_hi "18.563803"; cov "89.239038";
Chr5	Cufflinks	exon	6021766	6021950	1000	-	.	gene_id "CUFF.14012"; transcript_id "AT5G18230.1"; exon_number "2"; FPKM "17.1031443224"; frac "0.870615"; conf_lo "15.642486"; conf_hi "18.563803"; cov "89.239038";
Chr5	Cufflinks	exon	6022047	6022181	1000	-	.	gene_id "CUFF.14012"; transcript_id "AT5G18230.1"; exon_number "3"; FPKM "17.1031443224"; frac "0.870615"; conf_lo "15.642486"; conf_hi "18.563803"; cov "89.239038";
Chr5	Cufflinks	exon	6022253	6022516	1000	-	.	gene_id "CUFF.14012"; transcript_id "AT5G18230.1"; exon_number "4"; FPKM "17.1031443224"; frac "0.870615"; conf_lo "15.642486"; conf_hi "18.563803"; cov "89.239038";
Chr5	Cufflinks	exon	6022794	6022915	1000	-	.	gene_id "CUFF.14012"; transcript_id "AT5G18230.1"; exon_number "5"; FPKM "17.1031443224"; frac "0.870615"; conf_lo "15.642486"; conf_hi "18.563803"; cov "89.239038";
Chr5	Cufflinks	exon	6023181	6023316	1000	-	.	gene_id "CUFF.14012"; transcript_id "AT5G18230.1"; exon_number "6"; FPKM "17.1031443224"; frac "0.870615"; conf_lo "15.642486"; conf_hi "18.563803"; cov "89.239038";
Chr5	Cufflinks	exon	6023409	6023570	1000	-	.	gene_id "CUFF.14012"; transcript_id "AT5G18230.1"; exon_number "7"; FPKM "17.1031443224"; frac "0.870615"; conf_lo "15.642486"; conf_hi "18.563803"; cov "89.239038";
Chr5	Cufflinks	exon	6023896	6024546	1000	-	.	gene_id "CUFF.14012"; transcript_id "AT5G18230.1"; exon_number "8"; FPKM "17.1031443224"; frac "0.870615"; conf_lo "15.642486"; conf_hi "18.563803"; cov "89.239038";
Chr5	Cufflinks	exon	6024616	6024669	1000	-	.	gene_id "CUFF.14012"; transcript_id "AT5G18230.1"; exon_number "9"; FPKM "17.1031443224"; frac "0.870615"; conf_lo "15.642486"; conf_hi "18.563803"; cov "89.239038";
Chr5	Cufflinks	exon	6024847	6024951	1000	-	.	gene_id "CUFF.14012"; transcript_id "AT5G18230.1"; exon_number "10"; FPKM "17.1031443224"; frac "0.870615"; conf_lo "15.642486"; conf_hi "18.563803"; cov "89.239038";
Chr5	Cufflinks	exon	6025063	6025209	1000	-	.	gene_id "CUFF.14012"; transcript_id "AT5G18230.1"; exon_number "11"; FPKM "17.1031443224"; frac "0.870615"; conf_lo "15.642486"; conf_hi "18.563803"; cov "89.239038";
Chr5	Cufflinks	exon	6025304	6025393	1000	-	.	gene_id "CUFF.14012"; transcript_id "AT5G18230.1"; exon_number "12"; FPKM "17.1031443224"; frac "0.870615"; conf_lo "15.642486"; conf_hi "18.563803"; cov "89.239038";
Chr5	Cufflinks	exon	6025572	6025622	1000	-	.	gene_id "CUFF.14012"; transcript_id "AT5G18230.1"; exon_number "13"; FPKM "17.1031443224"; frac "0.870615"; conf_lo "15.642486"; conf_hi "18.563803"; cov "89.239038";
Chr5	Cufflinks	exon	6025866	6026003	1000	-	.	gene_id "CUFF.14012"; transcript_id "AT5G18230.1"; exon_number "14"; FPKM "17.1031443224"; frac "0.870615"; conf_lo "15.642486"; conf_hi "18.563803"; cov "89.239038";
Chr5	Cufflinks	exon	6026378	6026509	1000	-	.	gene_id "CUFF.14012"; transcript_id "AT5G18230.1"; exon_number "15"; FPKM "17.1031443224"; frac "0.870615"; conf_lo "15.642486"; conf_hi "18.563803"; cov "89.239038";
Chr5	Cufflinks	exon	6026939	6027249	1000	-	.	gene_id "CUFF.14012"; transcript_id "AT5G18230.1"; exon_number "16"; FPKM "17.1031443224"; frac "0.870615"; conf_lo "15.642486"; conf_hi "18.563803"; cov "89.239038";
Chr5	Cufflinks	transcript	6028260	6033231	771	+	.	gene_id "CUFF.14013"; transcript_id "CUFF.14013.1"; FPKM "0.9233984263"; frac "0.286177"; conf_lo "0.539476"; conf_hi "1.307321"; cov "4.822596"; full_read_support "yes";
Chr5	Cufflinks	exon	6028260	6028330	771	+	.	gene_id "CUFF.14013"; transcript_id "CUFF.14013.1"; exon_number "1"; FPKM "0.9233984263"; frac "0.286177"; conf_lo "0.539476"; conf_hi "1.307321"; cov "4.822596";
Chr5	Cufflinks	exon	6028829	6029282	771	+	.	gene_id "CUFF.14013"; transcript_id "CUFF.14013.1"; exon_number "2"; FPKM "0.9233984263"; frac "0.286177"; conf_lo "0.539476"; conf_hi "1.307321"; cov "4.822596";
Chr5	Cufflinks	exon	6029602	6030596	771	+	.	gene_id "CUFF.14013"; transcript_id "CUFF.14013.1"; exon_number "3"; FPKM "0.9233984263"; frac "0.286177"; conf_lo "0.539476"; conf_hi "1.307321"; cov "4.822596";
Chr5	Cufflinks	exon	6030790	6030881	771	+	.	gene_id "CUFF.14013"; transcript_id "CUFF.14013.1"; exon_number "4"; FPKM "0.9233984263"; frac "0.286177"; conf_lo "0.539476"; conf_hi "1.307321"; cov "4.822596";
Chr5	Cufflinks	exon	6031139	6031209	771	+	.	gene_id "CUFF.14013"; transcript_id "CUFF.14013.1"; exon_number "5"; FPKM "0.9233984263"; frac "0.286177"; conf_lo "0.539476"; conf_hi "1.307321"; cov "4.822596";
Chr5	Cufflinks	exon	6032778	6033231	771	+	.	gene_id "CUFF.14013"; transcript_id "CUFF.14013.1"; exon_number "6"; FPKM "0.9233984263"; frac "0.286177"; conf_lo "0.539476"; conf_hi "1.307321"; cov "4.822596";
Chr5	Cufflinks	transcript	6028285	6033231	1000	+	.	gene_id "CUFF.14013"; transcript_id "AT5G18245.1"; FPKM "1.1963645358"; frac "0.406650"; conf_lo "0.792319"; conf_hi "1.600410"; cov "6.248205"; full_read_support "no";
Chr5	Cufflinks	exon	6028285	6028582	1000	+	.	gene_id "CUFF.14013"; transcript_id "AT5G18245.1"; exon_number "1"; FPKM "1.1963645358"; frac "0.406650"; conf_lo "0.792319"; conf_hi "1.600410"; cov "6.248205";
Chr5	Cufflinks	exon	6028829	6029282	1000	+	.	gene_id "CUFF.14013"; transcript_id "AT5G18245.1"; exon_number "2"; FPKM "1.1963645358"; frac "0.406650"; conf_lo "0.792319"; conf_hi "1.600410"; cov "6.248205";
Chr5	Cufflinks	exon	6029602	6030596	1000	+	.	gene_id "CUFF.14013"; transcript_id "AT5G18245.1"; exon_number "3"; FPKM "1.1963645358"; frac "0.406650"; conf_lo "0.792319"; conf_hi "1.600410"; cov "6.248205";
Chr5	Cufflinks	exon	6030790	6030881	1000	+	.	gene_id "CUFF.14013"; transcript_id "AT5G18245.1"; exon_number "4"; FPKM "1.1963645358"; frac "0.406650"; conf_lo "0.792319"; conf_hi "1.600410"; cov "6.248205";
Chr5	Cufflinks	exon	6031180	6031209	1000	+	.	gene_id "CUFF.14013"; transcript_id "AT5G18245.1"; exon_number "5"; FPKM "1.1963645358"; frac "0.406650"; conf_lo "0.792319"; conf_hi "1.600410"; cov "6.248205";
Chr5	Cufflinks	exon	6032778	6033231	1000	+	.	gene_id "CUFF.14013"; transcript_id "AT5G18245.1"; exon_number "6"; FPKM "1.1963645358"; frac "0.406650"; conf_lo "0.792319"; conf_hi "1.600410"; cov "6.248205";
Chr5	Cufflinks	transcript	6028285	6030801	938	-	.	gene_id "CUFF.14014"; transcript_id "AT5G18240.4"; FPKM "0.6321609807"; frac "0.149647"; conf_lo "0.262589"; conf_hi "1.001733"; cov "3.301562"; full_read_support "yes";
Chr5	Cufflinks	exon	6028285	6029327	938	-	.	gene_id "CUFF.14014"; transcript_id "AT5G18240.4"; exon_number "1"; FPKM "0.6321609807"; frac "0.149647"; conf_lo "0.262589"; conf_hi "1.001733"; cov "3.301562";
Chr5	Cufflinks	exon	6029623	6029692	938	-	.	gene_id "CUFF.14014"; transcript_id "AT5G18240.4"; exon_number "2"; FPKM "0.6321609807"; frac "0.149647"; conf_lo "0.262589"; conf_hi "1.001733"; cov "3.301562";
Chr5	Cufflinks	exon	6029767	6029851	938	-	.	gene_id "CUFF.14014"; transcript_id "AT5G18240.4"; exon_number "3"; FPKM "0.6321609807"; frac "0.149647"; conf_lo "0.262589"; conf_hi "1.001733"; cov "3.301562";
Chr5	Cufflinks	exon	6029958	6030015	938	-	.	gene_id "CUFF.14014"; transcript_id "AT5G18240.4"; exon_number "4"; FPKM "0.6321609807"; frac "0.149647"; conf_lo "0.262589"; conf_hi "1.001733"; cov "3.301562";
Chr5	Cufflinks	exon	6030201	6030277	938	-	.	gene_id "CUFF.14014"; transcript_id "AT5G18240.4"; exon_number "5"; FPKM "0.6321609807"; frac "0.149647"; conf_lo "0.262589"; conf_hi "1.001733"; cov "3.301562";
Chr5	Cufflinks	exon	6030366	6030577	938	-	.	gene_id "CUFF.14014"; transcript_id "AT5G18240.4"; exon_number "6"; FPKM "0.6321609807"; frac "0.149647"; conf_lo "0.262589"; conf_hi "1.001733"; cov "3.301562";
Chr5	Cufflinks	exon	6030664	6030801	938	-	.	gene_id "CUFF.14014"; transcript_id "AT5G18240.4"; exon_number "7"; FPKM "0.6321609807"; frac "0.149647"; conf_lo "0.262589"; conf_hi "1.001733"; cov "3.301562";
Chr5	Cufflinks	transcript	6028285	6030801	1	-	.	gene_id "CUFF.14014"; transcript_id "AT5G18240.5"; FPKM "0.0000000000"; frac "0.000000"; conf_lo "0.000000"; conf_hi "0.078550"; cov "0.000000"; full_read_support "no";
Chr5	Cufflinks	exon	6028285	6029321	1	-	.	gene_id "CUFF.14014"; transcript_id "AT5G18240.5"; exon_number "1"; FPKM "0.0000000000"; frac "0.000000"; conf_lo "0.000000"; conf_hi "0.078550"; cov "0.000000";
Chr5	Cufflinks	exon	6029623	6029692	1	-	.	gene_id "CUFF.14014"; transcript_id "AT5G18240.5"; exon_number "2"; FPKM "0.0000000000"; frac "0.000000"; conf_lo "0.000000"; conf_hi "0.078550"; cov "0.000000";
Chr5	Cufflinks	exon	6029767	6029851	1	-	.	gene_id "CUFF.14014"; transcript_id "AT5G18240.5"; exon_number "3"; FPKM "0.0000000000"; frac "0.000000"; conf_lo "0.000000"; conf_hi "0.078550"; cov "0.000000";
Chr5	Cufflinks	exon	6029958	6030015	1	-	.	gene_id "CUFF.14014"; transcript_id "AT5G18240.5"; exon_number "4"; FPKM "0.0000000000"; frac "0.000000"; conf_lo "0.000000"; conf_hi "0.078550"; cov "0.000000";
Chr5	Cufflinks	exon	6030201	6030277	1	-	.	gene_id "CUFF.14014"; transcript_id "AT5G18240.5"; exon_number "5"; FPKM "0.0000000000"; frac "0.000000"; conf_lo "0.000000"; conf_hi "0.078550"; cov "0.000000";
Chr5	Cufflinks	exon	6030366	6030577	1	-	.	gene_id "CUFF.14014"; transcript_id "AT5G18240.5"; exon_number "6"; FPKM "0.0000000000"; frac "0.000000"; conf_lo "0.000000"; conf_hi "0.078550"; cov "0.000000";
Chr5	Cufflinks	exon	6030664	6030801	1	-	.	gene_id "CUFF.14014"; transcript_id "AT5G18240.5"; exon_number "7"; FPKM "0.0000000000"; frac "0.000000"; conf_lo "0.000000"; conf_hi "0.078550"; cov "0.000000";
Chr5	Cufflinks	transcript	6028285	6030801	1000	-	.	gene_id "CUFF.14014"; transcript_id "AT5G18240.3"; FPKM "0.6737027086"; frac "0.157525"; conf_lo "0.285705"; conf_hi "1.061701"; cov "3.518520"; full_read_support "yes";
Chr5	Cufflinks	exon	6028285	6029309	1000	-	.	gene_id "CUFF.14014"; transcript_id "AT5G18240.3"; exon_number "1"; FPKM "0.6737027086"; frac "0.157525"; conf_lo "0.285705"; conf_hi "1.061701"; cov "3.518520";
Chr5	Cufflinks	exon	6029623	6029692	1000	-	.	gene_id "CUFF.14014"; transcript_id "AT5G18240.3"; exon_number "2"; FPKM "0.6737027086"; frac "0.157525"; conf_lo "0.285705"; conf_hi "1.061701"; cov "3.518520";
Chr5	Cufflinks	exon	6029767	6029851	1000	-	.	gene_id "CUFF.14014"; transcript_id "AT5G18240.3"; exon_number "3"; FPKM "0.6737027086"; frac "0.157525"; conf_lo "0.285705"; conf_hi "1.061701"; cov "3.518520";
Chr5	Cufflinks	exon	6029958	6030015	1000	-	.	gene_id "CUFF.14014"; transcript_id "AT5G18240.3"; exon_number "4"; FPKM "0.6737027086"; frac "0.157525"; conf_lo "0.285705"; conf_hi "1.061701"; cov "3.518520";
Chr5	Cufflinks	exon	6030201	6030277	1000	-	.	gene_id "CUFF.14014"; transcript_id "AT5G18240.3"; exon_number "5"; FPKM "0.6737027086"; frac "0.157525"; conf_lo "0.285705"; conf_hi "1.061701"; cov "3.518520";
Chr5	Cufflinks	exon	6030366	6030577	1000	-	.	gene_id "CUFF.14014"; transcript_id "AT5G18240.3"; exon_number "6"; FPKM "0.6737027086"; frac "0.157525"; conf_lo "0.285705"; conf_hi "1.061701"; cov "3.518520";
Chr5	Cufflinks	exon	6030664	6030801	1000	-	.	gene_id "CUFF.14014"; transcript_id "AT5G18240.3"; exon_number "7"; FPKM "0.6737027086"; frac "0.157525"; conf_lo "0.285705"; conf_hi "1.061701"; cov "3.518520";
Chr5	Cufflinks	transcript	6028285	6030802	1	-	.	gene_id "CUFF.14014"; transcript_id "AT5G18240.2"; FPKM "0.0000000000"; frac "0.000000"; conf_lo "0.000000"; conf_hi "0.078928"; cov "0.000000"; full_read_support "yes";
Chr5	Cufflinks	exon	6028285	6029309	1	-	.	gene_id "CUFF.14014"; transcript_id "AT5G18240.2"; exon_number "1"; FPKM "0.0000000000"; frac "0.000000"; conf_lo "0.000000"; conf_hi "0.078928"; cov "0.000000";
Chr5	Cufflinks	exon	6029623	6029692	1	-	.	gene_id "CUFF.14014"; transcript_id "AT5G18240.2"; exon_number "2"; FPKM "0.0000000000"; frac "0.000000"; conf_lo "0.000000"; conf_hi "0.078928"; cov "0.000000";
Chr5	Cufflinks	exon	6029767	6029851	1	-	.	gene_id "CUFF.14014"; transcript_id "AT5G18240.2"; exon_number "3"; FPKM "0.0000000000"; frac "0.000000"; conf_lo "0.000000"; conf_hi "0.078928"; cov "0.000000";
Chr5	Cufflinks	exon	6029958	6030015	1	-	.	gene_id "CUFF.14014"; transcript_id "AT5G18240.2"; exon_number "4"; FPKM "0.0000000000"; frac "0.000000"; conf_lo "0.000000"; conf_hi "0.078928"; cov "0.000000";
Chr5	Cufflinks	exon	6030201	6030277	1	-	.	gene_id "CUFF.14014"; transcript_id "AT5G18240.2"; exon_number "5"; FPKM "0.0000000000"; frac "0.000000"; conf_lo "0.000000"; conf_hi "0.078928"; cov "0.000000";
Chr5	Cufflinks	exon	6030366	6030581	1	-	.	gene_id "CUFF.14014"; transcript_id "AT5G18240.2"; exon_number "6"; FPKM "0.0000000000"; frac "0.000000"; conf_lo "0.000000"; conf_hi "0.078928"; cov "0.000000";
Chr5	Cufflinks	exon	6030664	6030802	1	-	.	gene_id "CUFF.14014"; transcript_id "AT5G18240.2"; exon_number "7"; FPKM "0.0000000000"; frac "0.000000"; conf_lo "0.000000"; conf_hi "0.078928"; cov "0.000000";
Chr5	Cufflinks	transcript	6028285	6030802	1	-	.	gene_id "CUFF.14014"; transcript_id "AT5G18240.1"; FPKM "0.0000000000"; frac "0.000000"; conf_lo "0.000000"; conf_hi "0.077963"; cov "0.000000"; full_read_support "yes";
Chr5	Cufflinks	exon	6028285	6029327	1	-	.	gene_id "CUFF.14014"; transcript_id "AT5G18240.1"; exon_number "1"; FPKM "0.0000000000"; frac "0.000000"; conf_lo "0.000000"; conf_hi "0.077963"; cov "0.000000";
Chr5	Cufflinks	exon	6029623	6029692	1	-	.	gene_id "CUFF.14014"; transcript_id "AT5G18240.1"; exon_number "2"; FPKM "0.0000000000"; frac "0.000000"; conf_lo "0.000000"; conf_hi "0.077963"; cov "0.000000";
Chr5	Cufflinks	exon	6029767	6029851	1	-	.	gene_id "CUFF.14014"; transcript_id "AT5G18240.1"; exon_number "3"; FPKM "0.0000000000"; frac "0.000000"; conf_lo "0.000000"; conf_hi "0.077963"; cov "0.000000";
Chr5	Cufflinks	exon	6029958	6030015	1	-	.	gene_id "CUFF.14014"; transcript_id "AT5G18240.1"; exon_number "4"; FPKM "0.0000000000"; frac "0.000000"; conf_lo "0.000000"; conf_hi "0.077963"; cov "0.000000";
Chr5	Cufflinks	exon	6030201	6030277	1	-	.	gene_id "CUFF.14014"; transcript_id "AT5G18240.1"; exon_number "5"; FPKM "0.0000000000"; frac "0.000000"; conf_lo "0.000000"; conf_hi "0.077963"; cov "0.000000";
Chr5	Cufflinks	exon	6030366	6030581	1	-	.	gene_id "CUFF.14014"; transcript_id "AT5G18240.1"; exon_number "6"; FPKM "0.0000000000"; frac "0.000000"; conf_lo "0.000000"; conf_hi "0.077963"; cov "0.000000";
Chr5	Cufflinks	exon	6030664	6030802	1	-	.	gene_id "CUFF.14014"; transcript_id "AT5G18240.1"; exon_number "7"; FPKM "0.0000000000"; frac "0.000000"; conf_lo "0.000000"; conf_hi "0.077963"; cov "0.000000";
Chr5	Cufflinks	transcript	6033702	6035380	1000	+	.	gene_id "AT5G18250"; transcript_id "AT5G18250.1"; FPKM "7.9785246478"; frac "1.000000"; conf_lo "5.917563"; conf_hi "10.039486"; cov "41.658914"; full_read_support "yes";
Chr5	Cufflinks	exon	6033702	6033865	1000	+	.	gene_id "AT5G18250"; transcript_id "AT5G18250.1"; exon_number "1"; FPKM "7.9785246478"; frac "1.000000"; conf_lo "5.917563"; conf_hi "10.039486"; cov "41.658914";
Chr5	Cufflinks	exon	6033978	6034028	1000	+	.	gene_id "AT5G18250"; transcript_id "AT5G18250.1"; exon_number "2"; FPKM "7.9785246478"; frac "1.000000"; conf_lo "5.917563"; conf_hi "10.039486"; cov "41.658914";
Chr5	Cufflinks	exon	6034256	6034307	1000	+	.	gene_id "AT5G18250"; transcript_id "AT5G18250.1"; exon_number "3"; FPKM "7.9785246478"; frac "1.000000"; conf_lo "5.917563"; conf_hi "10.039486"; cov "41.658914";
Chr5	Cufflinks	exon	6034709	6034767	1000	+	.	gene_id "AT5G18250"; transcript_id "AT5G18250.1"; exon_number "4"; FPKM "7.9785246478"; frac "1.000000"; conf_lo "5.917563"; conf_hi "10.039486"; cov "41.658914";
Chr5	Cufflinks	exon	6034924	6034969	1000	+	.	gene_id "AT5G18250"; transcript_id "AT5G18250.1"; exon_number "5"; FPKM "7.9785246478"; frac "1.000000"; conf_lo "5.917563"; conf_hi "10.039486"; cov "41.658914";
Chr5	Cufflinks	exon	6035092	6035380	1000	+	.	gene_id "AT5G18250"; transcript_id "AT5G18250.1"; exon_number "6"; FPKM "7.9785246478"; frac "1.000000"; conf_lo "5.917563"; conf_hi "10.039486"; cov "41.658914";
Chr5	Cufflinks	transcript	6035604	6057316	1000	+	.	gene_id "CUFF.14015"; transcript_id "CUFF.14015.1"; FPKM "66.4788312300"; frac "0.603978"; conf_lo "58.498578"; conf_hi "74.459085"; cov "346.460366"; full_read_support "yes";
Chr5	Cufflinks	exon	6035604	6035833	1000	+	.	gene_id "CUFF.14015"; transcript_id "CUFF.14015.1"; exon_number "1"; FPKM "66.4788312300"; frac "0.603978"; conf_lo "58.498578"; conf_hi "74.459085"; cov "346.460366";
Chr5	Cufflinks	exon	6057037	6057316	1000	+	.	gene_id "CUFF.14015"; transcript_id "CUFF.14015.1"; exon_number "2"; FPKM "66.4788312300"; frac "0.603978"; conf_lo "58.498578"; conf_hi "74.459085"; cov "346.460366";
Chr5	Cufflinks	transcript	6035611	6037601	37	+	.	gene_id "CUFF.14015"; transcript_id "AT5G18255.2"; FPKM "2.5249981382"; frac "0.129744"; conf_lo "1.737911"; conf_hi "3.312085"; cov "13.159253"; full_read_support "yes";
Chr5	Cufflinks	exon	6035611	6036292	37	+	.	gene_id "CUFF.14015"; transcript_id "AT5G18255.2"; exon_number "1"; FPKM "2.5249981382"; frac "0.129744"; conf_lo "1.737911"; conf_hi "3.312085"; cov "13.159253";
Chr5	Cufflinks	exon	6036399	6037601	37	+	.	gene_id "CUFF.14015"; transcript_id "AT5G18255.2"; exon_number "2"; FPKM "2.5249981382"; frac "0.129744"; conf_lo "1.737911"; conf_hi "3.312085"; cov "13.159253";
Chr5	Cufflinks	transcript	6035624	6037603	73	+	.	gene_id "CUFF.14015"; transcript_id "AT5G18255.1"; FPKM "4.9032481695"; frac "0.266278"; conf_lo "3.920754"; conf_hi "5.885743"; cov "25.553716"; full_read_support "yes";
Chr5	Cufflinks	exon	6035624	6037603	73	+	.	gene_id "CUFF.14015"; transcript_id "AT5G18255.1"; exon_number "1"; FPKM "4.9032481695"; frac "0.266278"; conf_lo "3.920754"; conf_hi "5.885743"; cov "25.553716";
Chr5	Cufflinks	transcript	6035630	6037633	1	+	.	gene_id "CUFF.14015"; transcript_id "AT5G18255.3"; FPKM "0.0000000000"; frac "0.000000"; conf_lo "0.000000"; conf_hi "0.097317"; cov "0.000000"; full_read_support "no";
Chr5	Cufflinks	exon	6035630	6035726	1	+	.	gene_id "CUFF.14015"; transcript_id "AT5G18255.3"; exon_number "1"; FPKM "0.0000000000"; frac "0.000000"; conf_lo "0.000000"; conf_hi "0.097317"; cov "0.000000";
Chr5	Cufflinks	exon	6036230	6036292	1	+	.	gene_id "CUFF.14015"; transcript_id "AT5G18255.3"; exon_number "2"; FPKM "0.0000000000"; frac "0.000000"; conf_lo "0.000000"; conf_hi "0.097317"; cov "0.000000";
Chr5	Cufflinks	exon	6036399	6037633	1	+	.	gene_id "CUFF.14015"; transcript_id "AT5G18255.3"; exon_number "3"; FPKM "0.0000000000"; frac "0.000000"; conf_lo "0.000000"; conf_hi "0.097317"; cov "0.000000";
Chr5	Cufflinks	transcript	6036202	6038106	1	-	.	gene_id "CUFF.14016"; transcript_id "AT5G18260.1"; FPKM "0.0000000000"; frac "0.000000"; conf_lo "0.000000"; conf_hi "0.094748"; cov "0.000000"; full_read_support "yes";
Chr5	Cufflinks	exon	6036202	6036993	1	-	.	gene_id "CUFF.14016"; transcript_id "AT5G18260.1"; exon_number "1"; FPKM "0.0000000000"; frac "0.000000"; conf_lo "0.000000"; conf_hi "0.094748"; cov "0.000000";
Chr5	Cufflinks	exon	6037101	6037510	1	-	.	gene_id "CUFF.14016"; transcript_id "AT5G18260.1"; exon_number "2"; FPKM "0.0000000000"; frac "0.000000"; conf_lo "0.000000"; conf_hi "0.094748"; cov "0.000000";
Chr5	Cufflinks	exon	6037616	6037720	1	-	.	gene_id "CUFF.14016"; transcript_id "AT5G18260.1"; exon_number "3"; FPKM "0.0000000000"; frac "0.000000"; conf_lo "0.000000"; conf_hi "0.094748"; cov "0.000000";
Chr5	Cufflinks	exon	6037987	6038106	1	-	.	gene_id "CUFF.14016"; transcript_id "AT5G18260.1"; exon_number "4"; FPKM "0.0000000000"; frac "0.000000"; conf_lo "0.000000"; conf_hi "0.094748"; cov "0.000000";
Chr5	Cufflinks	transcript	6040919	6042938	1000	-	.	gene_id "AT5G18270"; transcript_id "AT5G18270.1"; FPKM "6.4431558210"; frac "1.000000"; conf_lo "5.334310"; conf_hi "7.552002"; cov "33.639854"; full_read_support "yes";
Chr5	Cufflinks	exon	6040919	6041765	1000	-	.	gene_id "AT5G18270"; transcript_id "AT5G18270.1"; exon_number "1"; FPKM "6.4431558210"; frac "1.000000"; conf_lo "5.334310"; conf_hi "7.552002"; cov "33.639854";
Chr5	Cufflinks	exon	6042022	6042302	1000	-	.	gene_id "AT5G18270"; transcript_id "AT5G18270.1"; exon_number "2"; FPKM "6.4431558210"; frac "1.000000"; conf_lo "5.334310"; conf_hi "7.552002"; cov "33.639854";
Chr5	Cufflinks	exon	6042542	6042938	1000	-	.	gene_id "AT5G18270"; transcript_id "AT5G18270.1"; exon_number "3"; FPKM "6.4431558210"; frac "1.000000"; conf_lo "5.334310"; conf_hi "7.552002"; cov "33.639854";
Chr5	Cufflinks	transcript	6040919	6042938	1	-	.	gene_id "AT5G18270"; transcript_id "AT5G18270.2"; FPKM "0.0000000000"; frac "0.000000"; conf_lo "0.000000"; conf_hi "0.087662"; cov "0.000000"; full_read_support "no";
Chr5	Cufflinks	exon	6040919	6041765	1	-	.	gene_id "AT5G18270"; transcript_id "AT5G18270.2"; exon_number "1"; FPKM "0.0000000000"; frac "0.000000"; conf_lo "0.000000"; conf_hi "0.087662"; cov "0.000000";
Chr5	Cufflinks	exon	6042022	6042298	1	-	.	gene_id "AT5G18270"; transcript_id "AT5G18270.2"; exon_number "2"; FPKM "0.0000000000"; frac "0.000000"; conf_lo "0.000000"; conf_hi "0.087662"; cov "0.000000";
Chr5	Cufflinks	exon	6042538	6042938	1	-	.	gene_id "AT5G18270"; transcript_id "AT5G18270.2"; exon_number "3"; FPKM "0.0000000000"; frac "0.000000"; conf_lo "0.000000"; conf_hi "0.087662"; cov "0.000000";
Chr5	Cufflinks	transcript	6050514	6054875	1	-	.	gene_id "CUFF.14017"; transcript_id "AT5G18280.2"; FPKM "0.0000000000"; frac "0.000000"; conf_lo "0.000000"; conf_hi "0.058505"; cov "0.000000"; full_read_support "no";
Chr5	Cufflinks	exon	6050514	6050911	1	-	.	gene_id "CUFF.14017"; transcript_id "AT5G18280.2"; exon_number "1"; FPKM "0.0000000000"; frac "0.000000"; conf_lo "0.000000"; conf_hi "0.058505"; cov "0.000000";
Chr5	Cufflinks	exon	6051128	6051317	1	-	.	gene_id "CUFF.14017"; transcript_id "AT5G18280.2"; exon_number "2"; FPKM "0.0000000000"; frac "0.000000"; conf_lo "0.000000"; conf_hi "0.058505"; cov "0.000000";
Chr5	Cufflinks	exon	6051412	6051629	1	-	.	gene_id "CUFF.14017"; transcript_id "AT5G18280.2"; exon_number "3"; FPKM "0.0000000000"; frac "0.000000"; conf_lo "0.000000"; conf_hi "0.058505"; cov "0.000000";
Chr5	Cufflinks	exon	6051815	6051906	1	-	.	gene_id "CUFF.14017"; transcript_id "AT5G18280.2"; exon_number "4"; FPKM "0.0000000000"; frac "0.000000"; conf_lo "0.000000"; conf_hi "0.058505"; cov "0.000000";
Chr5	Cufflinks	exon	6052085	6052290	1	-	.	gene_id "CUFF.14017"; transcript_id "AT5G18280.2"; exon_number "5"; FPKM "0.0000000000"; frac "0.000000"; conf_lo "0.000000"; conf_hi "0.058505"; cov "0.000000";
Chr5	Cufflinks	exon	6052573	6052665	1	-	.	gene_id "CUFF.14017"; transcript_id "AT5G18280.2"; exon_number "6"; FPKM "0.0000000000"; frac "0.000000"; conf_lo "0.000000"; conf_hi "0.058505"; cov "0.000000";
Chr5	Cufflinks	exon	6052747	6052803	1	-	.	gene_id "CUFF.14017"; transcript_id "AT5G18280.2"; exon_number "7"; FPKM "0.0000000000"; frac "0.000000"; conf_lo "0.000000"; conf_hi "0.058505"; cov "0.000000";
Chr5	Cufflinks	exon	6052911	6053039	1	-	.	gene_id "CUFF.14017"; transcript_id "AT5G18280.2"; exon_number "8"; FPKM "0.0000000000"; frac "0.000000"; conf_lo "0.000000"; conf_hi "0.058505"; cov "0.000000";
Chr5	Cufflinks	exon	6053200	6053299	1	-	.	gene_id "CUFF.14017"; transcript_id "AT5G18280.2"; exon_number "9"; FPKM "0.0000000000"; frac "0.000000"; conf_lo "0.000000"; conf_hi "0.058505"; cov "0.000000";
Chr5	Cufflinks	exon	6053453	6053508	1	-	.	gene_id "CUFF.14017"; transcript_id "AT5G18280.2"; exon_number "10"; FPKM "0.0000000000"; frac "0.000000"; conf_lo "0.000000"; conf_hi "0.058505"; cov "0.000000";
Chr5	Cufflinks	exon	6053703	6054338	1	-	.	gene_id "CUFF.14017"; transcript_id "AT5G18280.2"; exon_number "11"; FPKM "0.0000000000"; frac "0.000000"; conf_lo "0.000000"; conf_hi "0.058505"; cov "0.000000";
Chr5	Cufflinks	exon	6054873	6054875	1	-	.	gene_id "CUFF.14017"; transcript_id "AT5G18280.2"; exon_number "12"; FPKM "0.0000000000"; frac "0.000000"; conf_lo "0.000000"; conf_hi "0.058505"; cov "0.000000";
Chr5	Cufflinks	transcript	6050514	6054875	1000	-	.	gene_id "CUFF.14017"; transcript_id "AT5G18280.1"; FPKM "11.2810449246"; frac "1.000000"; conf_lo "9.984768"; conf_hi "12.577321"; cov "58.890902"; full_read_support "no";
Chr5	Cufflinks	exon	6050514	6050911	1000	-	.	gene_id "CUFF.14017"; transcript_id "AT5G18280.1"; exon_number "1"; FPKM "11.2810449246"; frac "1.000000"; conf_lo "9.984768"; conf_hi "12.577321"; cov "58.890902";
Chr5	Cufflinks	exon	6051128	6051317	1000	-	.	gene_id "CUFF.14017"; transcript_id "AT5G18280.1"; exon_number "2"; FPKM "11.2810449246"; frac "1.000000"; conf_lo "9.984768"; conf_hi "12.577321"; cov "58.890902";
Chr5	Cufflinks	exon	6051412	6051629	1000	-	.	gene_id "CUFF.14017"; transcript_id "AT5G18280.1"; exon_number "3"; FPKM "11.2810449246"; frac "1.000000"; conf_lo "9.984768"; conf_hi "12.577321"; cov "58.890902";
Chr5	Cufflinks	exon	6051815	6051906	1000	-	.	gene_id "CUFF.14017"; transcript_id "AT5G18280.1"; exon_number "4"; FPKM "11.2810449246"; frac "1.000000"; conf_lo "9.984768"; conf_hi "12.577321"; cov "58.890902";
Chr5	Cufflinks	exon	6052085	6052290	1000	-	.	gene_id "CUFF.14017"; transcript_id "AT5G18280.1"; exon_number "5"; FPKM "11.2810449246"; frac "1.000000"; conf_lo "9.984768"; conf_hi "12.577321"; cov "58.890902";
Chr5	Cufflinks	exon	6052573	6052665	1000	-	.	gene_id "CUFF.14017"; transcript_id "AT5G18280.1"; exon_number "6"; FPKM "11.2810449246"; frac "1.000000"; conf_lo "9.984768"; conf_hi "12.577321"; cov "58.890902";
Chr5	Cufflinks	exon	6052747	6052803	1000	-	.	gene_id "CUFF.14017"; transcript_id "AT5G18280.1"; exon_number "7"; FPKM "11.2810449246"; frac "1.000000"; conf_lo "9.984768"; conf_hi "12.577321"; cov "58.890902";
Chr5	Cufflinks	exon	6052911	6053039	1000	-	.	gene_id "CUFF.14017"; transcript_id "AT5G18280.1"; exon_number "8"; FPKM "11.2810449246"; frac "1.000000"; conf_lo "9.984768"; conf_hi "12.577321"; cov "58.890902";
Chr5	Cufflinks	exon	6053703	6054338	1000	-	.	gene_id "CUFF.14017"; transcript_id "AT5G18280.1"; exon_number "9"; FPKM "11.2810449246"; frac "1.000000"; conf_lo "9.984768"; conf_hi "12.577321"; cov "58.890902";
Chr5	Cufflinks	exon	6054873	6054875	1000	-	.	gene_id "CUFF.14017"; transcript_id "AT5G18280.1"; exon_number "10"; FPKM "11.2810449246"; frac "1.000000"; conf_lo "9.984768"; conf_hi "12.577321"; cov "58.890902";
Chr5	Cufflinks	transcript	6055028	6056700	436	-	.	gene_id "AT5G18290"; transcript_id "AT5G18290.1"; FPKM "0.5691655456"; frac "0.215890"; conf_lo "0.115060"; conf_hi "1.023271"; cov "2.971127"; full_read_support "yes";
Chr5	Cufflinks	exon	6055028	6055356	436	-	.	gene_id "AT5G18290"; transcript_id "AT5G18290.1"; exon_number "1"; FPKM "0.5691655456"; frac "0.215890"; conf_lo "0.115060"; conf_hi "1.023271"; cov "2.971127";
Chr5	Cufflinks	exon	6055457	6055732	436	-	.	gene_id "AT5G18290"; transcript_id "AT5G18290.1"; exon_number "2"; FPKM "0.5691655456"; frac "0.215890"; conf_lo "0.115060"; conf_hi "1.023271"; cov "2.971127";
Chr5	Cufflinks	exon	6056111	6056700	436	-	.	gene_id "AT5G18290"; transcript_id "AT5G18290.1"; exon_number "3"; FPKM "0.5691655456"; frac "0.215890"; conf_lo "0.115060"; conf_hi "1.023271"; cov "2.971127";
Chr5	Cufflinks	transcript	6055070	6058368	1000	-	.	gene_id "AT5G18290"; transcript_id "AT5G18290.2"; FPKM "1.3026460722"; frac "0.388761"; conf_lo "0.573077"; conf_hi "2.032215"; cov "6.800001"; full_read_support "no";
Chr5	Cufflinks	exon	6055070	6055356	1000	-	.	gene_id "AT5G18290"; transcript_id "AT5G18290.2"; exon_number "1"; FPKM "1.3026460722"; frac "0.388761"; conf_lo "0.573077"; conf_hi "2.032215"; cov "6.800001";
Chr5	Cufflinks	exon	6055457	6055732	1000	-	.	gene_id "AT5G18290"; transcript_id "AT5G18290.2"; exon_number "2"; FPKM "1.3026460722"; frac "0.388761"; conf_lo "0.573077"; conf_hi "2.032215"; cov "6.800001";
Chr5	Cufflinks	exon	6056111	6056433	1000	-	.	gene_id "AT5G18290"; transcript_id "AT5G18290.2"; exon_number "3"; FPKM "1.3026460722"; frac "0.388761"; conf_lo "0.573077"; conf_hi "2.032215"; cov "6.800001";
Chr5	Cufflinks	exon	6058269	6058368	1000	-	.	gene_id "AT5G18290"; transcript_id "AT5G18290.2"; exon_number "4"; FPKM "1.3026460722"; frac "0.388761"; conf_lo "0.573077"; conf_hi "2.032215"; cov "6.800001";
Chr5	Cufflinks	transcript	6057773	6058216	1	+	.	gene_id "AT5G18300"; transcript_id "AT5G18300.1"; FPKM "0.0000000000"; frac "0.000000"; conf_lo "0.000000"; conf_hi "0.000000"; cov "0.000000"; full_read_support "no";
Chr5	Cufflinks	exon	6057773	6058216	1	+	.	gene_id "AT5G18300"; transcript_id "AT5G18300.1"; exon_number "1"; FPKM "0.0000000000"; frac "0.000000"; conf_lo "0.000000"; conf_hi "0.000000"; cov "0.000000";
Chr5	Cufflinks	transcript	6061699	6063148	183	+	.	gene_id "CUFF.14019"; transcript_id "AT5G18310.1"; FPKM "4.2566989659"; frac "0.118705"; conf_lo "2.636478"; conf_hi "5.876919"; cov "22.222899"; full_read_support "yes";
Chr5	Cufflinks	exon	6061699	6061767	183	+	.	gene_id "CUFF.14019"; transcript_id "AT5G18310.1"; exon_number "1"; FPKM "4.2566989659"; frac "0.118705"; conf_lo "2.636478"; conf_hi "5.876919"; cov "22.222899";
Chr5	Cufflinks	exon	6062150	6062261	183	+	.	gene_id "CUFF.14019"; transcript_id "AT5G18310.1"; exon_number "2"; FPKM "4.2566989659"; frac "0.118705"; conf_lo "2.636478"; conf_hi "5.876919"; cov "22.222899";
Chr5	Cufflinks	exon	6062346	6062404	183	+	.	gene_id "CUFF.14019"; transcript_id "AT5G18310.1"; exon_number "3"; FPKM "4.2566989659"; frac "0.118705"; conf_lo "2.636478"; conf_hi "5.876919"; cov "22.222899";
Chr5	Cufflinks	exon	6062524	6062718	183	+	.	gene_id "CUFF.14019"; transcript_id "AT5G18310.1"; exon_number "4"; FPKM "4.2566989659"; frac "0.118705"; conf_lo "2.636478"; conf_hi "5.876919"; cov "22.222899";
Chr5	Cufflinks	exon	6062868	6063148	183	+	.	gene_id "CUFF.14019"; transcript_id "AT5G18310.1"; exon_number "5"; FPKM "4.2566989659"; frac "0.118705"; conf_lo "2.636478"; conf_hi "5.876919"; cov "22.222899";
Chr5	Cufflinks	transcript	6061706	6063148	1000	+	.	gene_id "CUFF.14019"; transcript_id "AT5G18310.2"; FPKM "23.1561000789"; frac "0.744935"; conf_lo "19.808822"; conf_hi "26.503378"; cov "120.890781"; full_read_support "yes";
Chr5	Cufflinks	exon	6061706	6061767	1000	+	.	gene_id "CUFF.14019"; transcript_id "AT5G18310.2"; exon_number "1"; FPKM "23.1561000789"; frac "0.744935"; conf_lo "19.808822"; conf_hi "26.503378"; cov "120.890781";
Chr5	Cufflinks	exon	6062150	6062404	1000	+	.	gene_id "CUFF.14019"; transcript_id "AT5G18310.2"; exon_number "2"; FPKM "23.1561000789"; frac "0.744935"; conf_lo "19.808822"; conf_hi "26.503378"; cov "120.890781";
Chr5	Cufflinks	exon	6062524	6062718	1000	+	.	gene_id "CUFF.14019"; transcript_id "AT5G18310.2"; exon_number "3"; FPKM "23.1561000789"; frac "0.744935"; conf_lo "19.808822"; conf_hi "26.503378"; cov "120.890781";
Chr5	Cufflinks	exon	6062868	6063148	1000	+	.	gene_id "CUFF.14019"; transcript_id "AT5G18310.2"; exon_number "4"; FPKM "23.1561000789"; frac "0.744935"; conf_lo "19.808822"; conf_hi "26.503378"; cov "120.890781";
Chr5	Cufflinks	transcript	6061983	6063241	136	+	.	gene_id "CUFF.14019"; transcript_id "CUFF.14019.3"; FPKM "3.1575839871"; frac "0.136360"; conf_lo "1.950521"; conf_hi "4.364647"; cov "16.484762"; full_read_support "yes";
Chr5	Cufflinks	exon	6061983	6062404	136	+	.	gene_id "CUFF.14019"; transcript_id "CUFF.14019.3"; exon_number "1"; FPKM "3.1575839871"; frac "0.136360"; conf_lo "1.950521"; conf_hi "4.364647"; cov "16.484762";
Chr5	Cufflinks	exon	6062524	6062718	136	+	.	gene_id "CUFF.14019"; transcript_id "CUFF.14019.3"; exon_number "2"; FPKM "3.1575839871"; frac "0.136360"; conf_lo "1.950521"; conf_hi "4.364647"; cov "16.484762";
Chr5	Cufflinks	exon	6062868	6063241	136	+	.	gene_id "CUFF.14019"; transcript_id "CUFF.14019.3"; exon_number "3"; FPKM "3.1575839871"; frac "0.136360"; conf_lo "1.950521"; conf_hi "4.364647"; cov "16.484762";
Chr5	Cufflinks	transcript	6064431	6066186	1	-	.	gene_id "AT5G18320"; transcript_id "AT5G18320.1"; FPKM "0.0000000000"; frac "0.000000"; conf_lo "0.000000"; conf_hi "0.000000"; cov "0.000000"; full_read_support "no";
Chr5	Cufflinks	exon	6064431	6065522	1	-	.	gene_id "AT5G18320"; transcript_id "AT5G18320.1"; exon_number "1"; FPKM "0.0000000000"; frac "0.000000"; conf_lo "0.000000"; conf_hi "0.000000"; cov "0.000000";
Chr5	Cufflinks	exon	6065902	6066186	1	-	.	gene_id "AT5G18320"; transcript_id "AT5G18320.1"; exon_number "2"; FPKM "0.0000000000"; frac "0.000000"; conf_lo "0.000000"; conf_hi "0.000000"; cov "0.000000";
Chr5	Cufflinks	transcript	6068474	6070042	1	-	.	gene_id "AT5G18330"; transcript_id "AT5G18330.1"; FPKM "0.0000000000"; frac "0.000000"; conf_lo "0.000000"; conf_hi "0.000000"; cov "0.000000"; full_read_support "no";
Chr5	Cufflinks	exon	6068474	6069547	1	-	.	gene_id "AT5G18330"; transcript_id "AT5G18330.1"; exon_number "1"; FPKM "0.0000000000"; frac "0.000000"; conf_lo "0.000000"; conf_hi "0.000000"; cov "0.000000";
Chr5	Cufflinks	exon	6069779	6070042	1	-	.	gene_id "AT5G18330"; transcript_id "AT5G18330.1"; exon_number "2"; FPKM "0.0000000000"; frac "0.000000"; conf_lo "0.000000"; conf_hi "0.000000"; cov "0.000000";
Chr5	Cufflinks	transcript	6070640	6072310	1000	-	.	gene_id "CUFF.14020"; transcript_id "AT5G18340.1"; FPKM "0.2716948441"; frac "1.000000"; conf_lo "0.021343"; conf_hi "0.522046"; cov "1.419233"; full_read_support "no";
Chr5	Cufflinks	exon	6070640	6071719	1000	-	.	gene_id "CUFF.14020"; transcript_id "AT5G18340.1"; exon_number "1"; FPKM "0.2716948441"; frac "1.000000"; conf_lo "0.021343"; conf_hi "0.522046"; cov "1.419233";
Chr5	Cufflinks	exon	6071908	6072310	1000	-	.	gene_id "CUFF.14020"; transcript_id "AT5G18340.1"; exon_number "2"; FPKM "0.2716948441"; frac "1.000000"; conf_lo "0.021343"; conf_hi "0.522046"; cov "1.419233";
Chr5	Cufflinks	transcript	6079671	6088926	602	-	.	gene_id "CUFF.14021"; transcript_id "CUFF.14021.1"; FPKM "0.6501715761"; frac "0.489377"; conf_lo "0.485712"; conf_hi "0.814631"; cov "3.392885"; full_read_support "no";
Chr5	Cufflinks	exon	6079671	6080870	602	-	.	gene_id "CUFF.14021"; transcript_id "CUFF.14021.1"; exon_number "1"; FPKM "0.6501715761"; frac "0.489377"; conf_lo "0.485712"; conf_hi "0.814631"; cov "3.392885";
Chr5	Cufflinks	exon	6080962	6081264	602	-	.	gene_id "CUFF.14021"; transcript_id "CUFF.14021.1"; exon_number "2"; FPKM "0.6501715761"; frac "0.489377"; conf_lo "0.485712"; conf_hi "0.814631"; cov "3.392885";
Chr5	Cufflinks	exon	6081357	6082464	602	-	.	gene_id "CUFF.14021"; transcript_id "CUFF.14021.1"; exon_number "3"; FPKM "0.6501715761"; frac "0.489377"; conf_lo "0.485712"; conf_hi "0.814631"; cov "3.392885";
Chr5	Cufflinks	exon	6082558	6082997	602	-	.	gene_id "CUFF.14021"; transcript_id "CUFF.14021.1"; exon_number "4"; FPKM "0.6501715761"; frac "0.489377"; conf_lo "0.485712"; conf_hi "0.814631"; cov "3.392885";
Chr5	Cufflinks	exon	6083092	6083217	602	-	.	gene_id "CUFF.14021"; transcript_id "CUFF.14021.1"; exon_number "5"; FPKM "0.6501715761"; frac "0.489377"; conf_lo "0.485712"; conf_hi "0.814631"; cov "3.392885";
Chr5	Cufflinks	exon	6083658	6083859	602	-	.	gene_id "CUFF.14021"; transcript_id "CUFF.14021.1"; exon_number "6"; FPKM "0.6501715761"; frac "0.489377"; conf_lo "0.485712"; conf_hi "0.814631"; cov "3.392885";
Chr5	Cufflinks	exon	6083936	6084094	602	-	.	gene_id "CUFF.14021"; transcript_id "CUFF.14021.1"; exon_number "7"; FPKM "0.6501715761"; frac "0.489377"; conf_lo "0.485712"; conf_hi "0.814631"; cov "3.392885";
Chr5	Cufflinks	exon	6084329	6084509	602	-	.	gene_id "CUFF.14021"; transcript_id "CUFF.14021.1"; exon_number "8"; FPKM "0.6501715761"; frac "0.489377"; conf_lo "0.485712"; conf_hi "0.814631"; cov "3.392885";
Chr5	Cufflinks	exon	6084911	6086619	602	-	.	gene_id "CUFF.14021"; transcript_id "CUFF.14021.1"; exon_number "9"; FPKM "0.6501715761"; frac "0.489377"; conf_lo "0.485712"; conf_hi "0.814631"; cov "3.392885";
Chr5	Cufflinks	exon	6086709	6087002	602	-	.	gene_id "CUFF.14021"; transcript_id "CUFF.14021.1"; exon_number "10"; FPKM "0.6501715761"; frac "0.489377"; conf_lo "0.485712"; conf_hi "0.814631"; cov "3.392885";
Chr5	Cufflinks	exon	6087107	6088247	602	-	.	gene_id "CUFF.14021"; transcript_id "CUFF.14021.1"; exon_number "11"; FPKM "0.6501715761"; frac "0.489377"; conf_lo "0.485712"; conf_hi "0.814631"; cov "3.392885";
Chr5	Cufflinks	exon	6088313	6088926	602	-	.	gene_id "CUFF.14021"; transcript_id "CUFF.14021.1"; exon_number "12"; FPKM "0.6501715761"; frac "0.489377"; conf_lo "0.485712"; conf_hi "0.814631"; cov "3.392885";
Chr5	Cufflinks	transcript	6079671	6088926	155	-	.	gene_id "CUFF.14021"; transcript_id "CUFF.14021.2"; FPKM "0.1683455173"; frac "0.128212"; conf_lo "0.068257"; conf_hi "0.268434"; cov "0.878502"; full_read_support "no";
Chr5	Cufflinks	exon	6079671	6080870	155	-	.	gene_id "CUFF.14021"; transcript_id "CUFF.14021.2"; exon_number "1"; FPKM "0.1683455173"; frac "0.128212"; conf_lo "0.068257"; conf_hi "0.268434"; cov "0.878502";
Chr5	Cufflinks	exon	6080962	6082464	155	-	.	gene_id "CUFF.14021"; transcript_id "CUFF.14021.2"; exon_number "2"; FPKM "0.1683455173"; frac "0.128212"; conf_lo "0.068257"; conf_hi "0.268434"; cov "0.878502";
Chr5	Cufflinks	exon	6082558	6082997	155	-	.	gene_id "CUFF.14021"; transcript_id "CUFF.14021.2"; exon_number "3"; FPKM "0.1683455173"; frac "0.128212"; conf_lo "0.068257"; conf_hi "0.268434"; cov "0.878502";
Chr5	Cufflinks	exon	6083092	6083217	155	-	.	gene_id "CUFF.14021"; transcript_id "CUFF.14021.2"; exon_number "4"; FPKM "0.1683455173"; frac "0.128212"; conf_lo "0.068257"; conf_hi "0.268434"; cov "0.878502";
Chr5	Cufflinks	exon	6083658	6083859	155	-	.	gene_id "CUFF.14021"; transcript_id "CUFF.14021.2"; exon_number "5"; FPKM "0.1683455173"; frac "0.128212"; conf_lo "0.068257"; conf_hi "0.268434"; cov "0.878502";
Chr5	Cufflinks	exon	6083936	6084088	155	-	.	gene_id "CUFF.14021"; transcript_id "CUFF.14021.2"; exon_number "6"; FPKM "0.1683455173"; frac "0.128212"; conf_lo "0.068257"; conf_hi "0.268434"; cov "0.878502";
Chr5	Cufflinks	exon	6084329	6084509	155	-	.	gene_id "CUFF.14021"; transcript_id "CUFF.14021.2"; exon_number "7"; FPKM "0.1683455173"; frac "0.128212"; conf_lo "0.068257"; conf_hi "0.268434"; cov "0.878502";
Chr5	Cufflinks	exon	6084911	6086619	155	-	.	gene_id "CUFF.14021"; transcript_id "CUFF.14021.2"; exon_number "8"; FPKM "0.1683455173"; frac "0.128212"; conf_lo "0.068257"; conf_hi "0.268434"; cov "0.878502";
Chr5	Cufflinks	exon	6086709	6087002	155	-	.	gene_id "CUFF.14021"; transcript_id "CUFF.14021.2"; exon_number "9"; FPKM "0.1683455173"; frac "0.128212"; conf_lo "0.068257"; conf_hi "0.268434"; cov "0.878502";
Chr5	Cufflinks	exon	6087107	6088247	155	-	.	gene_id "CUFF.14021"; transcript_id "CUFF.14021.2"; exon_number "10"; FPKM "0.1683455173"; frac "0.128212"; conf_lo "0.068257"; conf_hi "0.268434"; cov "0.878502";
Chr5	Cufflinks	exon	6088313	6088926	155	-	.	gene_id "CUFF.14021"; transcript_id "CUFF.14021.2"; exon_number "11"; FPKM "0.1683455173"; frac "0.128212"; conf_lo "0.068257"; conf_hi "0.268434"; cov "0.878502";
Chr5	Cufflinks	transcript	6080049	6083027	1	-	.	gene_id "CUFF.14021"; transcript_id "AT5G18360.1"; FPKM "0.0000000000"; frac "0.000000"; conf_lo "0.000000"; conf_hi "0.046161"; cov "0.000000"; full_read_support "no";
Chr5	Cufflinks	exon	6080049	6080870	1	-	.	gene_id "CUFF.14021"; transcript_id "AT5G18360.1"; exon_number "1"; FPKM "0.0000000000"; frac "0.000000"; conf_lo "0.000000"; conf_hi "0.046161"; cov "0.000000";
Chr5	Cufflinks	exon	6080962	6081264	1	-	.	gene_id "CUFF.14021"; transcript_id "AT5G18360.1"; exon_number "2"; FPKM "0.0000000000"; frac "0.000000"; conf_lo "0.000000"; conf_hi "0.046161"; cov "0.000000";
Chr5	Cufflinks	exon	6081357	6082464	1	-	.	gene_id "CUFF.14021"; transcript_id "AT5G18360.1"; exon_number "3"; FPKM "0.0000000000"; frac "0.000000"; conf_lo "0.000000"; conf_hi "0.046161"; cov "0.000000";
Chr5	Cufflinks	exon	6082558	6083027	1	-	.	gene_id "CUFF.14021"; transcript_id "AT5G18360.1"; exon_number "4"; FPKM "0.0000000000"; frac "0.000000"; conf_lo "0.000000"; conf_hi "0.046161"; cov "0.000000";
Chr5	Cufflinks	transcript	6083088	6084362	1	-	.	gene_id "CUFF.14021"; transcript_id "AT5G18362.1"; FPKM "0.0000000000"; frac "0.000000"; conf_lo "0.000000"; conf_hi "0.343587"; cov "0.000000"; full_read_support "no";
Chr5	Cufflinks	exon	6083088	6083217	1	-	.	gene_id "CUFF.14021"; transcript_id "AT5G18362.1"; exon_number "1"; FPKM "0.0000000000"; frac "0.000000"; conf_lo "0.000000"; conf_hi "0.343587"; cov "0.000000";
Chr5	Cufflinks	exon	6083628	6083859	1	-	.	gene_id "CUFF.14021"; transcript_id "AT5G18362.1"; exon_number "2"; FPKM "0.0000000000"; frac "0.000000"; conf_lo "0.000000"; conf_hi "0.343587"; cov "0.000000";
Chr5	Cufflinks	exon	6083936	6084088	1	-	.	gene_id "CUFF.14021"; transcript_id "AT5G18362.1"; exon_number "3"; FPKM "0.0000000000"; frac "0.000000"; conf_lo "0.000000"; conf_hi "0.343587"; cov "0.000000";
Chr5	Cufflinks	exon	6084329	6084362	1	-	.	gene_id "CUFF.14021"; transcript_id "AT5G18362.1"; exon_number "4"; FPKM "0.0000000000"; frac "0.000000"; conf_lo "0.000000"; conf_hi "0.343587"; cov "0.000000";
Chr5	Cufflinks	transcript	6085036	6088926	1000	-	.	gene_id "CUFF.14021"; transcript_id "AT5G18370.1"; FPKM "1.0793933931"; frac "0.382411"; conf_lo "0.750159"; conf_hi "1.408628"; cov "5.632755"; full_read_support "yes";
Chr5	Cufflinks	exon	6085036	6086619	1000	-	.	gene_id "CUFF.14021"; transcript_id "AT5G18370.1"; exon_number "1"; FPKM "1.0793933931"; frac "0.382411"; conf_lo "0.750159"; conf_hi "1.408628"; cov "5.632755";
Chr5	Cufflinks	exon	6086709	6087002	1000	-	.	gene_id "CUFF.14021"; transcript_id "AT5G18370.1"; exon_number "2"; FPKM "1.0793933931"; frac "0.382411"; conf_lo "0.750159"; conf_hi "1.408628"; cov "5.632755";
Chr5	Cufflinks	exon	6087107	6088247	1000	-	.	gene_id "CUFF.14021"; transcript_id "AT5G18370.1"; exon_number "3"; FPKM "1.0793933931"; frac "0.382411"; conf_lo "0.750159"; conf_hi "1.408628"; cov "5.632755";
Chr5	Cufflinks	exon	6088313	6088926	1000	-	.	gene_id "CUFF.14021"; transcript_id "AT5G18370.1"; exon_number "4"; FPKM "1.0793933931"; frac "0.382411"; conf_lo "0.750159"; conf_hi "1.408628"; cov "5.632755";
Chr5	Cufflinks	transcript	6153869	6156166	1	+	.	gene_id "CUFF.14022"; transcript_id "AT5G18540.2"; FPKM "0.0000000000"; frac "0.000000"; conf_lo "0.000000"; conf_hi "0.182238"; cov "0.000000"; full_read_support "yes";
Chr5	Cufflinks	exon	6153869	6154039	1	+	.	gene_id "CUFF.14022"; transcript_id "AT5G18540.2"; exon_number "1"; FPKM "0.0000000000"; frac "0.000000"; conf_lo "0.000000"; conf_hi "0.182238"; cov "0.000000";
Chr5	Cufflinks	exon	6154128	6154282	1	+	.	gene_id "CUFF.14022"; transcript_id "AT5G18540.2"; exon_number "2"; FPKM "0.0000000000"; frac "0.000000"; conf_lo "0.000000"; conf_hi "0.182238"; cov "0.000000";
Chr5	Cufflinks	exon	6155398	6155456	1	+	.	gene_id "CUFF.14022"; transcript_id "AT5G18540.2"; exon_number "3"; FPKM "0.0000000000"; frac "0.000000"; conf_lo "0.000000"; conf_hi "0.182238"; cov "0.000000";
Chr5	Cufflinks	exon	6155560	6155673	1	+	.	gene_id "CUFF.14022"; transcript_id "AT5G18540.2"; exon_number "4"; FPKM "0.0000000000"; frac "0.000000"; conf_lo "0.000000"; conf_hi "0.182238"; cov "0.000000";
Chr5	Cufflinks	exon	6155821	6156166	1	+	.	gene_id "CUFF.14022"; transcript_id "AT5G18540.2"; exon_number "5"; FPKM "0.0000000000"; frac "0.000000"; conf_lo "0.000000"; conf_hi "0.182238"; cov "0.000000";
Chr5	Cufflinks	transcript	6153869	6156166	1	+	.	gene_id "CUFF.14022"; transcript_id "AT5G18540.1"; FPKM "0.0000000000"; frac "0.000000"; conf_lo "0.000000"; conf_hi "0.180519"; cov "0.000000"; full_read_support "yes";
Chr5	Cufflinks	exon	6153869	6154039	1	+	.	gene_id "CUFF.14022"; transcript_id "AT5G18540.1"; exon_number "1"; FPKM "0.0000000000"; frac "0.000000"; conf_lo "0.000000"; conf_hi "0.180519"; cov "0.000000";
Chr5	Cufflinks	exon	6154128	6154282	1	+	.	gene_id "CUFF.14022"; transcript_id "AT5G18540.1"; exon_number "2"; FPKM "0.0000000000"; frac "0.000000"; conf_lo "0.000000"; conf_hi "0.180519"; cov "0.000000";
Chr5	Cufflinks	exon	6155398	6155456	1	+	.	gene_id "CUFF.14022"; transcript_id "AT5G18540.1"; exon_number "3"; FPKM "0.0000000000"; frac "0.000000"; conf_lo "0.000000"; conf_hi "0.180519"; cov "0.000000";
Chr5	Cufflinks	exon	6155560	6155673	1	+	.	gene_id "CUFF.14022"; transcript_id "AT5G18540.1"; exon_number "4"; FPKM "0.0000000000"; frac "0.000000"; conf_lo "0.000000"; conf_hi "0.180519"; cov "0.000000";
Chr5	Cufflinks	exon	6155815	6156166	1	+	.	gene_id "CUFF.14022"; transcript_id "AT5G18540.1"; exon_number "5"; FPKM "0.0000000000"; frac "0.000000"; conf_lo "0.000000"; conf_hi "0.180519"; cov "0.000000";
Chr5	Cufflinks	transcript	6146680	6154057	589	-	.	gene_id "CUFF.14023"; transcript_id "CUFF.14023.1"; FPKM "1.2838245075"; frac "0.392619"; conf_lo "0.999359"; conf_hi "1.568290"; cov "6.677920"; full_read_support "no";
Chr5	Cufflinks	exon	6146680	6147087	589	-	.	gene_id "CUFF.14023"; transcript_id "CUFF.14023.1"; exon_number "1"; FPKM "1.2838245075"; frac "0.392619"; conf_lo "0.999359"; conf_hi "1.568290"; cov "6.677920";
Chr5	Cufflinks	exon	6147259	6147394	589	-	.	gene_id "CUFF.14023"; transcript_id "CUFF.14023.1"; exon_number "2"; FPKM "1.2838245075"; frac "0.392619"; conf_lo "0.999359"; conf_hi "1.568290"; cov "6.677920";
Chr5	Cufflinks	exon	6147487	6147560	589	-	.	gene_id "CUFF.14023"; transcript_id "CUFF.14023.1"; exon_number "3"; FPKM "1.2838245075"; frac "0.392619"; conf_lo "0.999359"; conf_hi "1.568290"; cov "6.677920";
Chr5	Cufflinks	exon	6147636	6147879	589	-	.	gene_id "CUFF.14023"; transcript_id "CUFF.14023.1"; exon_number "4"; FPKM "1.2838245075"; frac "0.392619"; conf_lo "0.999359"; conf_hi "1.568290"; cov "6.677920";
Chr5	Cufflinks	exon	6147973	6148857	589	-	.	gene_id "CUFF.14023"; transcript_id "CUFF.14023.1"; exon_number "5"; FPKM "1.2838245075"; frac "0.392619"; conf_lo "0.999359"; conf_hi "1.568290"; cov "6.677920";
Chr5	Cufflinks	exon	6148965	6149076	589	-	.	gene_id "CUFF.14023"; transcript_id "CUFF.14023.1"; exon_number "6"; FPKM "1.2838245075"; frac "0.392619"; conf_lo "0.999359"; conf_hi "1.568290"; cov "6.677920";
Chr5	Cufflinks	exon	6149155	6149363	589	-	.	gene_id "CUFF.14023"; transcript_id "CUFF.14023.1"; exon_number "7"; FPKM "1.2838245075"; frac "0.392619"; conf_lo "0.999359"; conf_hi "1.568290"; cov "6.677920";
Chr5	Cufflinks	exon	6149698	6149760	589	-	.	gene_id "CUFF.14023"; transcript_id "CUFF.14023.1"; exon_number "8"; FPKM "1.2838245075"; frac "0.392619"; conf_lo "0.999359"; conf_hi "1.568290"; cov "6.677920";
Chr5	Cufflinks	exon	6149856	6150061	589	-	.	gene_id "CUFF.14023"; transcript_id "CUFF.14023.1"; exon_number "9"; FPKM "1.2838245075"; frac "0.392619"; conf_lo "0.999359"; conf_hi "1.568290"; cov "6.677920";
Chr5	Cufflinks	exon	6150150	6150222	589	-	.	gene_id "CUFF.14023"; transcript_id "CUFF.14023.1"; exon_number "10"; FPKM "1.2838245075"; frac "0.392619"; conf_lo "0.999359"; conf_hi "1.568290"; cov "6.677920";
Chr5	Cufflinks	exon	6150340	6150555	589	-	.	gene_id "CUFF.14023"; transcript_id "CUFF.14023.1"; exon_number "11"; FPKM "1.2838245075"; frac "0.392619"; conf_lo "0.999359"; conf_hi "1.568290"; cov "6.677920";
Chr5	Cufflinks	exon	6150672	6150999	589	-	.	gene_id "CUFF.14023"; transcript_id "CUFF.14023.1"; exon_number "12"; FPKM "1.2838245075"; frac "0.392619"; conf_lo "0.999359"; conf_hi "1.568290"; cov "6.677920";
Chr5	Cufflinks	exon	6151163	6153235	589	-	.	gene_id "CUFF.14023"; transcript_id "CUFF.14023.1"; exon_number "13"; FPKM "1.2838245075"; frac "0.392619"; conf_lo "0.999359"; conf_hi "1.568290"; cov "6.677920";
Chr5	Cufflinks	exon	6153320	6153435	589	-	.	gene_id "CUFF.14023"; transcript_id "CUFF.14023.1"; exon_number "14"; FPKM "1.2838245075"; frac "0.392619"; conf_lo "0.999359"; conf_hi "1.568290"; cov "6.677920";
Chr5	Cufflinks	exon	6153524	6154057	589	-	.	gene_id "CUFF.14023"; transcript_id "CUFF.14023.1"; exon_number "15"; FPKM "1.2838245075"; frac "0.392619"; conf_lo "0.999359"; conf_hi "1.568290"; cov "6.677920";
Chr5	Cufflinks	transcript	6146743	6153742	1000	-	.	gene_id "CUFF.14023"; transcript_id "AT5G18525.1"; FPKM "2.1791672224"; frac "0.607381"; conf_lo "1.809283"; conf_hi "2.549051"; cov "11.335119"; full_read_support "no";
Chr5	Cufflinks	exon	6146743	6147087	1000	-	.	gene_id "CUFF.14023"; transcript_id "AT5G18525.1"; exon_number "1"; FPKM "2.1791672224"; frac "0.607381"; conf_lo "1.809283"; conf_hi "2.549051"; cov "11.335119";
Chr5	Cufflinks	exon	6147259	6147394	1000	-	.	gene_id "CUFF.14023"; transcript_id "AT5G18525.1"; exon_number "2"; FPKM "2.1791672224"; frac "0.607381"; conf_lo "1.809283"; conf_hi "2.549051"; cov "11.335119";
Chr5	Cufflinks	exon	6147487	6147560	1000	-	.	gene_id "CUFF.14023"; transcript_id "AT5G18525.1"; exon_number "3"; FPKM "2.1791672224"; frac "0.607381"; conf_lo "1.809283"; conf_hi "2.549051"; cov "11.335119";
Chr5	Cufflinks	exon	6147636	6147879	1000	-	.	gene_id "CUFF.14023"; transcript_id "AT5G18525.1"; exon_number "4"; FPKM "2.1791672224"; frac "0.607381"; conf_lo "1.809283"; conf_hi "2.549051"; cov "11.335119";
Chr5	Cufflinks	exon	6147973	6148265	1000	-	.	gene_id "CUFF.14023"; transcript_id "AT5G18525.1"; exon_number "5"; FPKM "2.1791672224"; frac "0.607381"; conf_lo "1.809283"; conf_hi "2.549051"; cov "11.335119";
Chr5	Cufflinks	exon	6148372	6148857	1000	-	.	gene_id "CUFF.14023"; transcript_id "AT5G18525.1"; exon_number "6"; FPKM "2.1791672224"; frac "0.607381"; conf_lo "1.809283"; conf_hi "2.549051"; cov "11.335119";
Chr5	Cufflinks	exon	6148965	6149076	1000	-	.	gene_id "CUFF.14023"; transcript_id "AT5G18525.1"; exon_number "7"; FPKM "2.1791672224"; frac "0.607381"; conf_lo "1.809283"; conf_hi "2.549051"; cov "11.335119";
Chr5	Cufflinks	exon	6149155	6149363	1000	-	.	gene_id "CUFF.14023"; transcript_id "AT5G18525.1"; exon_number "8"; FPKM "2.1791672224"; frac "0.607381"; conf_lo "1.809283"; conf_hi "2.549051"; cov "11.335119";
Chr5	Cufflinks	exon	6149698	6149760	1000	-	.	gene_id "CUFF.14023"; transcript_id "AT5G18525.1"; exon_number "9"; FPKM "2.1791672224"; frac "0.607381"; conf_lo "1.809283"; conf_hi "2.549051"; cov "11.335119";
Chr5	Cufflinks	exon	6149856	6150061	1000	-	.	gene_id "CUFF.14023"; transcript_id "AT5G18525.1"; exon_number "10"; FPKM "2.1791672224"; frac "0.607381"; conf_lo "1.809283"; conf_hi "2.549051"; cov "11.335119";
Chr5	Cufflinks	exon	6150150	6150222	1000	-	.	gene_id "CUFF.14023"; transcript_id "AT5G18525.1"; exon_number "11"; FPKM "2.1791672224"; frac "0.607381"; conf_lo "1.809283"; conf_hi "2.549051"; cov "11.335119";
Chr5	Cufflinks	exon	6150340	6150555	1000	-	.	gene_id "CUFF.14023"; transcript_id "AT5G18525.1"; exon_number "12"; FPKM "2.1791672224"; frac "0.607381"; conf_lo "1.809283"; conf_hi "2.549051"; cov "11.335119";
Chr5	Cufflinks	exon	6150672	6150999	1000	-	.	gene_id "CUFF.14023"; transcript_id "AT5G18525.1"; exon_number "13"; FPKM "2.1791672224"; frac "0.607381"; conf_lo "1.809283"; conf_hi "2.549051"; cov "11.335119";
Chr5	Cufflinks	exon	6151163	6153235	1000	-	.	gene_id "CUFF.14023"; transcript_id "AT5G18525.1"; exon_number "14"; FPKM "2.1791672224"; frac "0.607381"; conf_lo "1.809283"; conf_hi "2.549051"; cov "11.335119";
Chr5	Cufflinks	exon	6153320	6153435	1000	-	.	gene_id "CUFF.14023"; transcript_id "AT5G18525.1"; exon_number "15"; FPKM "2.1791672224"; frac "0.607381"; conf_lo "1.809283"; conf_hi "2.549051"; cov "11.335119";
Chr5	Cufflinks	exon	6153524	6153742	1000	-	.	gene_id "CUFF.14023"; transcript_id "AT5G18525.1"; exon_number "16"; FPKM "2.1791672224"; frac "0.607381"; conf_lo "1.809283"; conf_hi "2.549051"; cov "11.335119";
Chr5	Cufflinks	transcript	6090049	6090758	1000	-	.	gene_id "CUFF.14024"; transcript_id "AT5G18380.1"; FPKM "567.7145267996"; frac "1.000000"; conf_lo "539.137852"; conf_hi "596.291202"; cov "2962.223973"; full_read_support "yes";
Chr5	Cufflinks	exon	6090049	6090758	1000	-	.	gene_id "CUFF.14024"; transcript_id "AT5G18380.1"; exon_number "1"; FPKM "567.7145267996"; frac "1.000000"; conf_lo "539.137852"; conf_hi "596.291202"; cov "2962.223973";
Chr5	Cufflinks	transcript	6090049	6090761	1	-	.	gene_id "CUFF.14024"; transcript_id "AT5G18380.2"; FPKM "0.0000000000"; frac "0.000000"; conf_lo "0.000000"; conf_hi "0.312727"; cov "0.000000"; full_read_support "no";
Chr5	Cufflinks	exon	6090049	6090179	1	-	.	gene_id "CUFF.14024"; transcript_id "AT5G18380.2"; exon_number "1"; FPKM "0.0000000000"; frac "0.000000"; conf_lo "0.000000"; conf_hi "0.312727"; cov "0.000000";
Chr5	Cufflinks	exon	6090311	6090761	1	-	.	gene_id "CUFF.14024"; transcript_id "AT5G18380.2"; exon_number "2"; FPKM "0.0000000000"; frac "0.000000"; conf_lo "0.000000"; conf_hi "0.312727"; cov "0.000000";
Chr5	Cufflinks	transcript	6090049	6090761	1	-	.	gene_id "CUFF.14024"; transcript_id "AT5G18380.3"; FPKM "0.0000000000"; frac "0.000000"; conf_lo "0.000000"; conf_hi "0.326039"; cov "0.000000"; full_read_support "no";
Chr5	Cufflinks	exon	6090049	6090206	1	-	.	gene_id "CUFF.14024"; transcript_id "AT5G18380.3"; exon_number "1"; FPKM "0.0000000000"; frac "0.000000"; conf_lo "0.000000"; conf_hi "0.326039"; cov "0.000000";
Chr5	Cufflinks	exon	6090353	6090761	1	-	.	gene_id "CUFF.14024"; transcript_id "AT5G18380.3"; exon_number "2"; FPKM "0.0000000000"; frac "0.000000"; conf_lo "0.000000"; conf_hi "0.326039"; cov "0.000000";
Chr5	Cufflinks	transcript	6090929	6093273	628	+	.	gene_id "CUFF.14025"; transcript_id "CUFF.14025.1"; FPKM "1.2114599046"; frac "0.108144"; conf_lo "0.775353"; conf_hi "1.647567"; cov "6.322014"; full_read_support "yes";
Chr5	Cufflinks	exon	6090929	6092993	628	+	.	gene_id "CUFF.14025"; transcript_id "CUFF.14025.1"; exon_number "1"; FPKM "1.2114599046"; frac "0.108144"; conf_lo "0.775353"; conf_hi "1.647567"; cov "6.322014";
Chr5	Cufflinks	exon	6093086	6093160	628	+	.	gene_id "CUFF.14025"; transcript_id "CUFF.14025.1"; exon_number "2"; FPKM "1.2114599046"; frac "0.108144"; conf_lo "0.775353"; conf_hi "1.647567"; cov "6.322014";
Chr5	Cufflinks	exon	6093246	6093273	628	+	.	gene_id "CUFF.14025"; transcript_id "CUFF.14025.1"; exon_number "3"; FPKM "1.2114599046"; frac "0.108144"; conf_lo "0.775353"; conf_hi "1.647567"; cov "6.322014";
Chr5	Cufflinks	transcript	6090954	6092545	1000	+	.	gene_id "CUFF.14025"; transcript_id "AT5G18390.1"; FPKM "1.9261320303"; frac "0.121238"; conf_lo "1.280137"; conf_hi "2.572127"; cov "10.051537"; full_read_support "yes";
Chr5	Cufflinks	exon	6090954	6092545	1000	+	.	gene_id "CUFF.14025"; transcript_id "AT5G18390.1"; exon_number "1"; FPKM "1.9261320303"; frac "0.121238"; conf_lo "1.280137"; conf_hi "2.572127"; cov "10.051537";
Chr5	Cufflinks	transcript	6092682	6094987	1	-	.	gene_id "CUFF.14026"; transcript_id "AT5G18400.1"; FPKM "0.0000000000"; frac "0.000000"; conf_lo "0.000000"; conf_hi "0.106424"; cov "0.000000"; full_read_support "no";
Chr5	Cufflinks	exon	6092682	6092993	1	-	.	gene_id "CUFF.14026"; transcript_id "AT5G18400.1"; exon_number "1"; FPKM "0.0000000000"; frac "0.000000"; conf_lo "0.000000"; conf_hi "0.106424"; cov "0.000000";
Chr5	Cufflinks	exon	6093086	6093160	1	-	.	gene_id "CUFF.14026"; transcript_id "AT5G18400.1"; exon_number "2"; FPKM "0.0000000000"; frac "0.000000"; conf_lo "0.000000"; conf_hi "0.106424"; cov "0.000000";
Chr5	Cufflinks	exon	6093246	6093376	1	-	.	gene_id "CUFF.14026"; transcript_id "AT5G18400.1"; exon_number "3"; FPKM "0.0000000000"; frac "0.000000"; conf_lo "0.000000"; conf_hi "0.106424"; cov "0.000000";
Chr5	Cufflinks	exon	6093454	6093613	1	-	.	gene_id "CUFF.14026"; transcript_id "AT5G18400.1"; exon_number "4"; FPKM "0.0000000000"; frac "0.000000"; conf_lo "0.000000"; conf_hi "0.106424"; cov "0.000000";
Chr5	Cufflinks	exon	6093837	6093932	1	-	.	gene_id "CUFF.14026"; transcript_id "AT5G18400.1"; exon_number "5"; FPKM "0.0000000000"; frac "0.000000"; conf_lo "0.000000"; conf_hi "0.106424"; cov "0.000000";
Chr5	Cufflinks	exon	6094014	6094180	1	-	.	gene_id "CUFF.14026"; transcript_id "AT5G18400.1"; exon_number "6"; FPKM "0.0000000000"; frac "0.000000"; conf_lo "0.000000"; conf_hi "0.106424"; cov "0.000000";
Chr5	Cufflinks	exon	6094425	6094572	1	-	.	gene_id "CUFF.14026"; transcript_id "AT5G18400.1"; exon_number "7"; FPKM "0.0000000000"; frac "0.000000"; conf_lo "0.000000"; conf_hi "0.106424"; cov "0.000000";
Chr5	Cufflinks	exon	6094684	6094774	1	-	.	gene_id "CUFF.14026"; transcript_id "AT5G18400.1"; exon_number "8"; FPKM "0.0000000000"; frac "0.000000"; conf_lo "0.000000"; conf_hi "0.106424"; cov "0.000000";
Chr5	Cufflinks	exon	6094874	6094987	1	-	.	gene_id "CUFF.14026"; transcript_id "AT5G18400.1"; exon_number "9"; FPKM "0.0000000000"; frac "0.000000"; conf_lo "0.000000"; conf_hi "0.106424"; cov "0.000000";
Chr5	Cufflinks	transcript	6092682	6094994	1000	-	.	gene_id "CUFF.14026"; transcript_id "AT5G18400.2"; FPKM "16.9419474410"; frac "0.770618"; conf_lo "14.823372"; conf_hi "19.060523"; cov "88.411702"; full_read_support "yes";
Chr5	Cufflinks	exon	6092682	6092993	1000	-	.	gene_id "CUFF.14026"; transcript_id "AT5G18400.2"; exon_number "1"; FPKM "16.9419474410"; frac "0.770618"; conf_lo "14.823372"; conf_hi "19.060523"; cov "88.411702";
Chr5	Cufflinks	exon	6093086	6093160	1000	-	.	gene_id "CUFF.14026"; transcript_id "AT5G18400.2"; exon_number "2"; FPKM "16.9419474410"; frac "0.770618"; conf_lo "14.823372"; conf_hi "19.060523"; cov "88.411702";
Chr5	Cufflinks	exon	6093246	6093376	1000	-	.	gene_id "CUFF.14026"; transcript_id "AT5G18400.2"; exon_number "3"; FPKM "16.9419474410"; frac "0.770618"; conf_lo "14.823372"; conf_hi "19.060523"; cov "88.411702";
Chr5	Cufflinks	exon	6093454	6093613	1000	-	.	gene_id "CUFF.14026"; transcript_id "AT5G18400.2"; exon_number "4"; FPKM "16.9419474410"; frac "0.770618"; conf_lo "14.823372"; conf_hi "19.060523"; cov "88.411702";
Chr5	Cufflinks	exon	6093837	6093932	1000	-	.	gene_id "CUFF.14026"; transcript_id "AT5G18400.2"; exon_number "5"; FPKM "16.9419474410"; frac "0.770618"; conf_lo "14.823372"; conf_hi "19.060523"; cov "88.411702";
Chr5	Cufflinks	exon	6094014	6094180	1000	-	.	gene_id "CUFF.14026"; transcript_id "AT5G18400.2"; exon_number "6"; FPKM "16.9419474410"; frac "0.770618"; conf_lo "14.823372"; conf_hi "19.060523"; cov "88.411702";
Chr5	Cufflinks	exon	6094425	6094572	1000	-	.	gene_id "CUFF.14026"; transcript_id "AT5G18400.2"; exon_number "7"; FPKM "16.9419474410"; frac "0.770618"; conf_lo "14.823372"; conf_hi "19.060523"; cov "88.411702";
Chr5	Cufflinks	exon	6094874	6094994	1000	-	.	gene_id "CUFF.14026"; transcript_id "AT5G18400.2"; exon_number "8"; FPKM "16.9419474410"; frac "0.770618"; conf_lo "14.823372"; conf_hi "19.060523"; cov "88.411702";
Chr5	Cufflinks	transcript	6092721	6095053	1	-	.	gene_id "CUFF.14026"; transcript_id "AT5G18400.3"; FPKM "0.0000000000"; frac "0.000000"; conf_lo "0.000000"; conf_hi "0.121639"; cov "0.000000"; full_read_support "no";
Chr5	Cufflinks	exon	6092721	6092993	1	-	.	gene_id "CUFF.14026"; transcript_id "AT5G18400.3"; exon_number "1"; FPKM "0.0000000000"; frac "0.000000"; conf_lo "0.000000"; conf_hi "0.121639"; cov "0.000000";
Chr5	Cufflinks	exon	6093086	6093160	1	-	.	gene_id "CUFF.14026"; transcript_id "AT5G18400.3"; exon_number "2"; FPKM "0.0000000000"; frac "0.000000"; conf_lo "0.000000"; conf_hi "0.121639"; cov "0.000000";
Chr5	Cufflinks	exon	6093246	6093376	1	-	.	gene_id "CUFF.14026"; transcript_id "AT5G18400.3"; exon_number "3"; FPKM "0.0000000000"; frac "0.000000"; conf_lo "0.000000"; conf_hi "0.121639"; cov "0.000000";
Chr5	Cufflinks	exon	6093454	6093613	1	-	.	gene_id "CUFF.14026"; transcript_id "AT5G18400.3"; exon_number "4"; FPKM "0.0000000000"; frac "0.000000"; conf_lo "0.000000"; conf_hi "0.121639"; cov "0.000000";
Chr5	Cufflinks	exon	6093837	6093932	1	-	.	gene_id "CUFF.14026"; transcript_id "AT5G18400.3"; exon_number "5"; FPKM "0.0000000000"; frac "0.000000"; conf_lo "0.000000"; conf_hi "0.121639"; cov "0.000000";
Chr5	Cufflinks	exon	6094014	6094180	1	-	.	gene_id "CUFF.14026"; transcript_id "AT5G18400.3"; exon_number "6"; FPKM "0.0000000000"; frac "0.000000"; conf_lo "0.000000"; conf_hi "0.121639"; cov "0.000000";
Chr5	Cufflinks	exon	6094425	6094572	1	-	.	gene_id "CUFF.14026"; transcript_id "AT5G18400.3"; exon_number "7"; FPKM "0.0000000000"; frac "0.000000"; conf_lo "0.000000"; conf_hi "0.121639"; cov "0.000000";
Chr5	Cufflinks	exon	6094874	6094919	1	-	.	gene_id "CUFF.14026"; transcript_id "AT5G18400.3"; exon_number "8"; FPKM "0.0000000000"; frac "0.000000"; conf_lo "0.000000"; conf_hi "0.121639"; cov "0.000000";
Chr5	Cufflinks	exon	6094991	6095053	1	-	.	gene_id "CUFF.14026"; transcript_id "AT5G18400.3"; exon_number "9"; FPKM "0.0000000000"; frac "0.000000"; conf_lo "0.000000"; conf_hi "0.121639"; cov "0.000000";
Chr5	Cufflinks	transcript	6095343	6095715	1	+	.	gene_id "AT5G18403"; transcript_id "AT5G18403.1"; FPKM "0.0000000000"; frac "0.000000"; conf_lo "0.000000"; conf_hi "0.000000"; cov "0.000000"; full_read_support "no";
Chr5	Cufflinks	exon	6095343	6095391	1	+	.	gene_id "AT5G18403"; transcript_id "AT5G18403.1"; exon_number "1"; FPKM "0.0000000000"; frac "0.000000"; conf_lo "0.000000"; conf_hi "0.000000"; cov "0.000000";
Chr5	Cufflinks	exon	6095501	6095715	1	+	.	gene_id "AT5G18403"; transcript_id "AT5G18403.1"; exon_number "2"; FPKM "0.0000000000"; frac "0.000000"; conf_lo "0.000000"; conf_hi "0.000000"; cov "0.000000";
Chr5	Cufflinks	transcript	6096149	6096406	1	+	.	gene_id "CUFF.14027"; transcript_id "AT5G18404.1"; FPKM "0.0000000000"; frac "0.000000"; conf_lo "0.000000"; conf_hi "0.000000"; cov "0.000000"; full_read_support "no";
Chr5	Cufflinks	exon	6096149	6096406	1	+	.	gene_id "CUFF.14027"; transcript_id "AT5G18404.1"; exon_number "1"; FPKM "0.0000000000"; frac "0.000000"; conf_lo "0.000000"; conf_hi "0.000000"; cov "0.000000";
Chr5	Cufflinks	transcript	6096747	6097158	1	+	.	gene_id "CUFF.14027"; transcript_id "AT5G18407.1"; FPKM "0.0000000000"; frac "0.000000"; conf_lo "0.000000"; conf_hi "0.000000"; cov "0.000000"; full_read_support "no";
Chr5	Cufflinks	exon	6096747	6096829	1	+	.	gene_id "CUFF.14027"; transcript_id "AT5G18407.1"; exon_number "1"; FPKM "0.0000000000"; frac "0.000000"; conf_lo "0.000000"; conf_hi "0.000000"; cov "0.000000";
Chr5	Cufflinks	exon	6096949	6097158	1	+	.	gene_id "CUFF.14027"; transcript_id "AT5G18407.1"; exon_number "2"; FPKM "0.0000000000"; frac "0.000000"; conf_lo "0.000000"; conf_hi "0.000000"; cov "0.000000";
Chr5	Cufflinks	transcript	6097259	6105042	979	-	.	gene_id "CUFF.14028"; transcript_id "CUFF.14028.1"; FPKM "3.3135634966"; frac "0.496197"; conf_lo "2.749499"; conf_hi "3.877628"; cov "17.301532"; full_read_support "yes";
Chr5	Cufflinks	exon	6097259	6097656	979	-	.	gene_id "CUFF.14028"; transcript_id "CUFF.14028.1"; exon_number "1"; FPKM "3.3135634966"; frac "0.496197"; conf_lo "2.749499"; conf_hi "3.877628"; cov "17.301532";
Chr5	Cufflinks	exon	6097752	6097958	979	-	.	gene_id "CUFF.14028"; transcript_id "CUFF.14028.1"; exon_number "2"; FPKM "3.3135634966"; frac "0.496197"; conf_lo "2.749499"; conf_hi "3.877628"; cov "17.301532";
Chr5	Cufflinks	exon	6098060	6098234	979	-	.	gene_id "CUFF.14028"; transcript_id "CUFF.14028.1"; exon_number "3"; FPKM "3.3135634966"; frac "0.496197"; conf_lo "2.749499"; conf_hi "3.877628"; cov "17.301532";
Chr5	Cufflinks	exon	6098334	6098536	979	-	.	gene_id "CUFF.14028"; transcript_id "CUFF.14028.1"; exon_number "4"; FPKM "3.3135634966"; frac "0.496197"; conf_lo "2.749499"; conf_hi "3.877628"; cov "17.301532";
Chr5	Cufflinks	exon	6098626	6098753	979	-	.	gene_id "CUFF.14028"; transcript_id "CUFF.14028.1"; exon_number "5"; FPKM "3.3135634966"; frac "0.496197"; conf_lo "2.749499"; conf_hi "3.877628"; cov "17.301532";
Chr5	Cufflinks	exon	6098839	6098926	979	-	.	gene_id "CUFF.14028"; transcript_id "CUFF.14028.1"; exon_number "6"; FPKM "3.3135634966"; frac "0.496197"; conf_lo "2.749499"; conf_hi "3.877628"; cov "17.301532";
Chr5	Cufflinks	exon	6099023	6099166	979	-	.	gene_id "CUFF.14028"; transcript_id "CUFF.14028.1"; exon_number "7"; FPKM "3.3135634966"; frac "0.496197"; conf_lo "2.749499"; conf_hi "3.877628"; cov "17.301532";
Chr5	Cufflinks	exon	6099310	6099453	979	-	.	gene_id "CUFF.14028"; transcript_id "CUFF.14028.1"; exon_number "8"; FPKM "3.3135634966"; frac "0.496197"; conf_lo "2.749499"; conf_hi "3.877628"; cov "17.301532";
Chr5	Cufflinks	exon	6099529	6099672	979	-	.	gene_id "CUFF.14028"; transcript_id "CUFF.14028.1"; exon_number "9"; FPKM "3.3135634966"; frac "0.496197"; conf_lo "2.749499"; conf_hi "3.877628"; cov "17.301532";
Chr5	Cufflinks	exon	6099766	6099885	979	-	.	gene_id "CUFF.14028"; transcript_id "CUFF.14028.1"; exon_number "10"; FPKM "3.3135634966"; frac "0.496197"; conf_lo "2.749499"; conf_hi "3.877628"; cov "17.301532";
Chr5	Cufflinks	exon	6100058	6100160	979	-	.	gene_id "CUFF.14028"; transcript_id "CUFF.14028.1"; exon_number "11"; FPKM "3.3135634966"; frac "0.496197"; conf_lo "2.749499"; conf_hi "3.877628"; cov "17.301532";
Chr5	Cufflinks	exon	6100255	6100331	979	-	.	gene_id "CUFF.14028"; transcript_id "CUFF.14028.1"; exon_number "12"; FPKM "3.3135634966"; frac "0.496197"; conf_lo "2.749499"; conf_hi "3.877628"; cov "17.301532";
Chr5	Cufflinks	exon	6100443	6100613	979	-	.	gene_id "CUFF.14028"; transcript_id "CUFF.14028.1"; exon_number "13"; FPKM "3.3135634966"; frac "0.496197"; conf_lo "2.749499"; conf_hi "3.877628"; cov "17.301532";
Chr5	Cufflinks	exon	6100711	6100787	979	-	.	gene_id "CUFF.14028"; transcript_id "CUFF.14028.1"; exon_number "14"; FPKM "3.3135634966"; frac "0.496197"; conf_lo "2.749499"; conf_hi "3.877628"; cov "17.301532";
Chr5	Cufflinks	exon	6100885	6101053	979	-	.	gene_id "CUFF.14028"; transcript_id "CUFF.14028.1"; exon_number "15"; FPKM "3.3135634966"; frac "0.496197"; conf_lo "2.749499"; conf_hi "3.877628"; cov "17.301532";
Chr5	Cufflinks	exon	6101140	6101284	979	-	.	gene_id "CUFF.14028"; transcript_id "CUFF.14028.1"; exon_number "16"; FPKM "3.3135634966"; frac "0.496197"; conf_lo "2.749499"; conf_hi "3.877628"; cov "17.301532";
Chr5	Cufflinks	exon	6101387	6101598	979	-	.	gene_id "CUFF.14028"; transcript_id "CUFF.14028.1"; exon_number "17"; FPKM "3.3135634966"; frac "0.496197"; conf_lo "2.749499"; conf_hi "3.877628"; cov "17.301532";
Chr5	Cufflinks	exon	6101669	6101878	979	-	.	gene_id "CUFF.14028"; transcript_id "CUFF.14028.1"; exon_number "18"; FPKM "3.3135634966"; frac "0.496197"; conf_lo "2.749499"; conf_hi "3.877628"; cov "17.301532";
Chr5	Cufflinks	exon	6101968	6102061	979	-	.	gene_id "CUFF.14028"; transcript_id "CUFF.14028.1"; exon_number "19"; FPKM "3.3135634966"; frac "0.496197"; conf_lo "2.749499"; conf_hi "3.877628"; cov "17.301532";
Chr5	Cufflinks	exon	6102166	6102317	979	-	.	gene_id "CUFF.14028"; transcript_id "CUFF.14028.1"; exon_number "20"; FPKM "3.3135634966"; frac "0.496197"; conf_lo "2.749499"; conf_hi "3.877628"; cov "17.301532";
Chr5	Cufflinks	exon	6102427	6102622	979	-	.	gene_id "CUFF.14028"; transcript_id "CUFF.14028.1"; exon_number "21"; FPKM "3.3135634966"; frac "0.496197"; conf_lo "2.749499"; conf_hi "3.877628"; cov "17.301532";
Chr5	Cufflinks	exon	6102768	6102832	979	-	.	gene_id "CUFF.14028"; transcript_id "CUFF.14028.1"; exon_number "22"; FPKM "3.3135634966"; frac "0.496197"; conf_lo "2.749499"; conf_hi "3.877628"; cov "17.301532";
Chr5	Cufflinks	exon	6102922	6102991	979	-	.	gene_id "CUFF.14028"; transcript_id "CUFF.14028.1"; exon_number "23"; FPKM "3.3135634966"; frac "0.496197"; conf_lo "2.749499"; conf_hi "3.877628"; cov "17.301532";
Chr5	Cufflinks	exon	6103176	6103268	979	-	.	gene_id "CUFF.14028"; transcript_id "CUFF.14028.1"; exon_number "24"; FPKM "3.3135634966"; frac "0.496197"; conf_lo "2.749499"; conf_hi "3.877628"; cov "17.301532";
Chr5	Cufflinks	exon	6103364	6103434	979	-	.	gene_id "CUFF.14028"; transcript_id "CUFF.14028.1"; exon_number "25"; FPKM "3.3135634966"; frac "0.496197"; conf_lo "2.749499"; conf_hi "3.877628"; cov "17.301532";
Chr5	Cufflinks	exon	6103521	6103640	979	-	.	gene_id "CUFF.14028"; transcript_id "CUFF.14028.1"; exon_number "26"; FPKM "3.3135634966"; frac "0.496197"; conf_lo "2.749499"; conf_hi "3.877628"; cov "17.301532";
Chr5	Cufflinks	exon	6103978	6104055	979	-	.	gene_id "CUFF.14028"; transcript_id "CUFF.14028.1"; exon_number "27"; FPKM "3.3135634966"; frac "0.496197"; conf_lo "2.749499"; conf_hi "3.877628"; cov "17.301532";
Chr5	Cufflinks	exon	6104196	6104260	979	-	.	gene_id "CUFF.14028"; transcript_id "CUFF.14028.1"; exon_number "28"; FPKM "3.3135634966"; frac "0.496197"; conf_lo "2.749499"; conf_hi "3.877628"; cov "17.301532";
Chr5	Cufflinks	exon	6104344	6104416	979	-	.	gene_id "CUFF.14028"; transcript_id "CUFF.14028.1"; exon_number "29"; FPKM "3.3135634966"; frac "0.496197"; conf_lo "2.749499"; conf_hi "3.877628"; cov "17.301532";
Chr5	Cufflinks	exon	6104730	6104791	979	-	.	gene_id "CUFF.14028"; transcript_id "CUFF.14028.1"; exon_number "30"; FPKM "3.3135634966"; frac "0.496197"; conf_lo "2.749499"; conf_hi "3.877628"; cov "17.301532";
Chr5	Cufflinks	exon	6104866	6105042	979	-	.	gene_id "CUFF.14028"; transcript_id "CUFF.14028.1"; exon_number "31"; FPKM "3.3135634966"; frac "0.496197"; conf_lo "2.749499"; conf_hi "3.877628"; cov "17.301532";
Chr5	Cufflinks	transcript	6097271	6105031	1000	-	.	gene_id "CUFF.14028"; transcript_id "AT5G18410.2"; FPKM "3.3837273067"; frac "0.503803"; conf_lo "2.816414"; conf_hi "3.951041"; cov "17.667887"; full_read_support "yes";
Chr5	Cufflinks	exon	6097271	6097656	1000	-	.	gene_id "CUFF.14028"; transcript_id "AT5G18410.2"; exon_number "1"; FPKM "3.3837273067"; frac "0.503803"; conf_lo "2.816414"; conf_hi "3.951041"; cov "17.667887";
Chr5	Cufflinks	exon	6097752	6097958	1000	-	.	gene_id "CUFF.14028"; transcript_id "AT5G18410.2"; exon_number "2"; FPKM "3.3837273067"; frac "0.503803"; conf_lo "2.816414"; conf_hi "3.951041"; cov "17.667887";
Chr5	Cufflinks	exon	6098060	6098232	1000	-	.	gene_id "CUFF.14028"; transcript_id "AT5G18410.2"; exon_number "3"; FPKM "3.3837273067"; frac "0.503803"; conf_lo "2.816414"; conf_hi "3.951041"; cov "17.667887";
Chr5	Cufflinks	exon	6098332	6098536	1000	-	.	gene_id "CUFF.14028"; transcript_id "AT5G18410.2"; exon_number "4"; FPKM "3.3837273067"; frac "0.503803"; conf_lo "2.816414"; conf_hi "3.951041"; cov "17.667887";
Chr5	Cufflinks	exon	6098626	6098753	1000	-	.	gene_id "CUFF.14028"; transcript_id "AT5G18410.2"; exon_number "5"; FPKM "3.3837273067"; frac "0.503803"; conf_lo "2.816414"; conf_hi "3.951041"; cov "17.667887";
Chr5	Cufflinks	exon	6098839	6098926	1000	-	.	gene_id "CUFF.14028"; transcript_id "AT5G18410.2"; exon_number "6"; FPKM "3.3837273067"; frac "0.503803"; conf_lo "2.816414"; conf_hi "3.951041"; cov "17.667887";
Chr5	Cufflinks	exon	6099023	6099166	1000	-	.	gene_id "CUFF.14028"; transcript_id "AT5G18410.2"; exon_number "7"; FPKM "3.3837273067"; frac "0.503803"; conf_lo "2.816414"; conf_hi "3.951041"; cov "17.667887";
Chr5	Cufflinks	exon	6099310	6099453	1000	-	.	gene_id "CUFF.14028"; transcript_id "AT5G18410.2"; exon_number "8"; FPKM "3.3837273067"; frac "0.503803"; conf_lo "2.816414"; conf_hi "3.951041"; cov "17.667887";
Chr5	Cufflinks	exon	6099529	6099672	1000	-	.	gene_id "CUFF.14028"; transcript_id "AT5G18410.2"; exon_number "9"; FPKM "3.3837273067"; frac "0.503803"; conf_lo "2.816414"; conf_hi "3.951041"; cov "17.667887";
Chr5	Cufflinks	exon	6099766	6099885	1000	-	.	gene_id "CUFF.14028"; transcript_id "AT5G18410.2"; exon_number "10"; FPKM "3.3837273067"; frac "0.503803"; conf_lo "2.816414"; conf_hi "3.951041"; cov "17.667887";
Chr5	Cufflinks	exon	6100058	6100160	1000	-	.	gene_id "CUFF.14028"; transcript_id "AT5G18410.2"; exon_number "11"; FPKM "3.3837273067"; frac "0.503803"; conf_lo "2.816414"; conf_hi "3.951041"; cov "17.667887";
Chr5	Cufflinks	exon	6100255	6100331	1000	-	.	gene_id "CUFF.14028"; transcript_id "AT5G18410.2"; exon_number "12"; FPKM "3.3837273067"; frac "0.503803"; conf_lo "2.816414"; conf_hi "3.951041"; cov "17.667887";
Chr5	Cufflinks	exon	6100443	6100613	1000	-	.	gene_id "CUFF.14028"; transcript_id "AT5G18410.2"; exon_number "13"; FPKM "3.3837273067"; frac "0.503803"; conf_lo "2.816414"; conf_hi "3.951041"; cov "17.667887";
Chr5	Cufflinks	exon	6100711	6100787	1000	-	.	gene_id "CUFF.14028"; transcript_id "AT5G18410.2"; exon_number "14"; FPKM "3.3837273067"; frac "0.503803"; conf_lo "2.816414"; conf_hi "3.951041"; cov "17.667887";
Chr5	Cufflinks	exon	6100885	6101053	1000	-	.	gene_id "CUFF.14028"; transcript_id "AT5G18410.2"; exon_number "15"; FPKM "3.3837273067"; frac "0.503803"; conf_lo "2.816414"; conf_hi "3.951041"; cov "17.667887";
Chr5	Cufflinks	exon	6101140	6101284	1000	-	.	gene_id "CUFF.14028"; transcript_id "AT5G18410.2"; exon_number "16"; FPKM "3.3837273067"; frac "0.503803"; conf_lo "2.816414"; conf_hi "3.951041"; cov "17.667887";
Chr5	Cufflinks	exon	6101387	6101598	1000	-	.	gene_id "CUFF.14028"; transcript_id "AT5G18410.2"; exon_number "17"; FPKM "3.3837273067"; frac "0.503803"; conf_lo "2.816414"; conf_hi "3.951041"; cov "17.667887";
Chr5	Cufflinks	exon	6101669	6101878	1000	-	.	gene_id "CUFF.14028"; transcript_id "AT5G18410.2"; exon_number "18"; FPKM "3.3837273067"; frac "0.503803"; conf_lo "2.816414"; conf_hi "3.951041"; cov "17.667887";
Chr5	Cufflinks	exon	6101968	6102061	1000	-	.	gene_id "CUFF.14028"; transcript_id "AT5G18410.2"; exon_number "19"; FPKM "3.3837273067"; frac "0.503803"; conf_lo "2.816414"; conf_hi "3.951041"; cov "17.667887";
Chr5	Cufflinks	exon	6102166	6102317	1000	-	.	gene_id "CUFF.14028"; transcript_id "AT5G18410.2"; exon_number "20"; FPKM "3.3837273067"; frac "0.503803"; conf_lo "2.816414"; conf_hi "3.951041"; cov "17.667887";
Chr5	Cufflinks	exon	6102427	6102622	1000	-	.	gene_id "CUFF.14028"; transcript_id "AT5G18410.2"; exon_number "21"; FPKM "3.3837273067"; frac "0.503803"; conf_lo "2.816414"; conf_hi "3.951041"; cov "17.667887";
Chr5	Cufflinks	exon	6102768	6102832	1000	-	.	gene_id "CUFF.14028"; transcript_id "AT5G18410.2"; exon_number "22"; FPKM "3.3837273067"; frac "0.503803"; conf_lo "2.816414"; conf_hi "3.951041"; cov "17.667887";
Chr5	Cufflinks	exon	6102922	6102991	1000	-	.	gene_id "CUFF.14028"; transcript_id "AT5G18410.2"; exon_number "23"; FPKM "3.3837273067"; frac "0.503803"; conf_lo "2.816414"; conf_hi "3.951041"; cov "17.667887";
Chr5	Cufflinks	exon	6103176	6103268	1000	-	.	gene_id "CUFF.14028"; transcript_id "AT5G18410.2"; exon_number "24"; FPKM "3.3837273067"; frac "0.503803"; conf_lo "2.816414"; conf_hi "3.951041"; cov "17.667887";
Chr5	Cufflinks	exon	6103364	6103434	1000	-	.	gene_id "CUFF.14028"; transcript_id "AT5G18410.2"; exon_number "25"; FPKM "3.3837273067"; frac "0.503803"; conf_lo "2.816414"; conf_hi "3.951041"; cov "17.667887";
Chr5	Cufflinks	exon	6103521	6103640	1000	-	.	gene_id "CUFF.14028"; transcript_id "AT5G18410.2"; exon_number "26"; FPKM "3.3837273067"; frac "0.503803"; conf_lo "2.816414"; conf_hi "3.951041"; cov "17.667887";
Chr5	Cufflinks	exon	6103978	6104055	1000	-	.	gene_id "CUFF.14028"; transcript_id "AT5G18410.2"; exon_number "27"; FPKM "3.3837273067"; frac "0.503803"; conf_lo "2.816414"; conf_hi "3.951041"; cov "17.667887";
Chr5	Cufflinks	exon	6104196	6104260	1000	-	.	gene_id "CUFF.14028"; transcript_id "AT5G18410.2"; exon_number "28"; FPKM "3.3837273067"; frac "0.503803"; conf_lo "2.816414"; conf_hi "3.951041"; cov "17.667887";
Chr5	Cufflinks	exon	6104344	6104416	1000	-	.	gene_id "CUFF.14028"; transcript_id "AT5G18410.2"; exon_number "29"; FPKM "3.3837273067"; frac "0.503803"; conf_lo "2.816414"; conf_hi "3.951041"; cov "17.667887";
Chr5	Cufflinks	exon	6104730	6104791	1000	-	.	gene_id "CUFF.14028"; transcript_id "AT5G18410.2"; exon_number "30"; FPKM "3.3837273067"; frac "0.503803"; conf_lo "2.816414"; conf_hi "3.951041"; cov "17.667887";
Chr5	Cufflinks	exon	6104866	6105031	1000	-	.	gene_id "CUFF.14028"; transcript_id "AT5G18410.2"; exon_number "31"; FPKM "3.3837273067"; frac "0.503803"; conf_lo "2.816414"; conf_hi "3.951041"; cov "17.667887";
Chr5	Cufflinks	transcript	6097298	6104980	1	-	.	gene_id "CUFF.14028"; transcript_id "AT5G18410.1"; FPKM "0.0000000000"; frac "0.000000"; conf_lo "0.000000"; conf_hi "0.029314"; cov "0.000000"; full_read_support "no";
Chr5	Cufflinks	exon	6097298	6097656	1	-	.	gene_id "CUFF.14028"; transcript_id "AT5G18410.1"; exon_number "1"; FPKM "0.0000000000"; frac "0.000000"; conf_lo "0.000000"; conf_hi "0.029314"; cov "0.000000";
Chr5	Cufflinks	exon	6097752	6097958	1	-	.	gene_id "CUFF.14028"; transcript_id "AT5G18410.1"; exon_number "2"; FPKM "0.0000000000"; frac "0.000000"; conf_lo "0.000000"; conf_hi "0.029314"; cov "0.000000";
Chr5	Cufflinks	exon	6098060	6098232	1	-	.	gene_id "CUFF.14028"; transcript_id "AT5G18410.1"; exon_number "3"; FPKM "0.0000000000"; frac "0.000000"; conf_lo "0.000000"; conf_hi "0.029314"; cov "0.000000";
Chr5	Cufflinks	exon	6098332	6098530	1	-	.	gene_id "CUFF.14028"; transcript_id "AT5G18410.1"; exon_number "4"; FPKM "0.0000000000"; frac "0.000000"; conf_lo "0.000000"; conf_hi "0.029314"; cov "0.000000";
Chr5	Cufflinks	exon	6098617	6098753	1	-	.	gene_id "CUFF.14028"; transcript_id "AT5G18410.1"; exon_number "5"; FPKM "0.0000000000"; frac "0.000000"; conf_lo "0.000000"; conf_hi "0.029314"; cov "0.000000";
Chr5	Cufflinks	exon	6098839	6098926	1	-	.	gene_id "CUFF.14028"; transcript_id "AT5G18410.1"; exon_number "6"; FPKM "0.0000000000"; frac "0.000000"; conf_lo "0.000000"; conf_hi "0.029314"; cov "0.000000";
Chr5	Cufflinks	exon	6099023	6099166	1	-	.	gene_id "CUFF.14028"; transcript_id "AT5G18410.1"; exon_number "7"; FPKM "0.0000000000"; frac "0.000000"; conf_lo "0.000000"; conf_hi "0.029314"; cov "0.000000";
Chr5	Cufflinks	exon	6099310	6099453	1	-	.	gene_id "CUFF.14028"; transcript_id "AT5G18410.1"; exon_number "8"; FPKM "0.0000000000"; frac "0.000000"; conf_lo "0.000000"; conf_hi "0.029314"; cov "0.000000";
Chr5	Cufflinks	exon	6099529	6099672	1	-	.	gene_id "CUFF.14028"; transcript_id "AT5G18410.1"; exon_number "9"; FPKM "0.0000000000"; frac "0.000000"; conf_lo "0.000000"; conf_hi "0.029314"; cov "0.000000";
Chr5	Cufflinks	exon	6099766	6099885	1	-	.	gene_id "CUFF.14028"; transcript_id "AT5G18410.1"; exon_number "10"; FPKM "0.0000000000"; frac "0.000000"; conf_lo "0.000000"; conf_hi "0.029314"; cov "0.000000";
Chr5	Cufflinks	exon	6100058	6100160	1	-	.	gene_id "CUFF.14028"; transcript_id "AT5G18410.1"; exon_number "11"; FPKM "0.0000000000"; frac "0.000000"; conf_lo "0.000000"; conf_hi "0.029314"; cov "0.000000";
Chr5	Cufflinks	exon	6100255	6100331	1	-	.	gene_id "CUFF.14028"; transcript_id "AT5G18410.1"; exon_number "12"; FPKM "0.0000000000"; frac "0.000000"; conf_lo "0.000000"; conf_hi "0.029314"; cov "0.000000";
Chr5	Cufflinks	exon	6100443	6100613	1	-	.	gene_id "CUFF.14028"; transcript_id "AT5G18410.1"; exon_number "13"; FPKM "0.0000000000"; frac "0.000000"; conf_lo "0.000000"; conf_hi "0.029314"; cov "0.000000";
Chr5	Cufflinks	exon	6100711	6100787	1	-	.	gene_id "CUFF.14028"; transcript_id "AT5G18410.1"; exon_number "14"; FPKM "0.0000000000"; frac "0.000000"; conf_lo "0.000000"; conf_hi "0.029314"; cov "0.000000";
Chr5	Cufflinks	exon	6100885	6101053	1	-	.	gene_id "CUFF.14028"; transcript_id "AT5G18410.1"; exon_number "15"; FPKM "0.0000000000"; frac "0.000000"; conf_lo "0.000000"; conf_hi "0.029314"; cov "0.000000";
Chr5	Cufflinks	exon	6101140	6101284	1	-	.	gene_id "CUFF.14028"; transcript_id "AT5G18410.1"; exon_number "16"; FPKM "0.0000000000"; frac "0.000000"; conf_lo "0.000000"; conf_hi "0.029314"; cov "0.000000";
Chr5	Cufflinks	exon	6101387	6101598	1	-	.	gene_id "CUFF.14028"; transcript_id "AT5G18410.1"; exon_number "17"; FPKM "0.0000000000"; frac "0.000000"; conf_lo "0.000000"; conf_hi "0.029314"; cov "0.000000";
Chr5	Cufflinks	exon	6101669	6101878	1	-	.	gene_id "CUFF.14028"; transcript_id "AT5G18410.1"; exon_number "18"; FPKM "0.0000000000"; frac "0.000000"; conf_lo "0.000000"; conf_hi "0.029314"; cov "0.000000";
Chr5	Cufflinks	exon	6101968	6102061	1	-	.	gene_id "CUFF.14028"; transcript_id "AT5G18410.1"; exon_number "19"; FPKM "0.0000000000"; frac "0.000000"; conf_lo "0.000000"; conf_hi "0.029314"; cov "0.000000";
Chr5	Cufflinks	exon	6102166	6102317	1	-	.	gene_id "CUFF.14028"; transcript_id "AT5G18410.1"; exon_number "20"; FPKM "0.0000000000"; frac "0.000000"; conf_lo "0.000000"; conf_hi "0.029314"; cov "0.000000";
Chr5	Cufflinks	exon	6102427	6102622	1	-	.	gene_id "CUFF.14028"; transcript_id "AT5G18410.1"; exon_number "21"; FPKM "0.0000000000"; frac "0.000000"; conf_lo "0.000000"; conf_hi "0.029314"; cov "0.000000";
Chr5	Cufflinks	exon	6102768	6102832	1	-	.	gene_id "CUFF.14028"; transcript_id "AT5G18410.1"; exon_number "22"; FPKM "0.0000000000"; frac "0.000000"; conf_lo "0.000000"; conf_hi "0.029314"; cov "0.000000";
Chr5	Cufflinks	exon	6102922	6102991	1	-	.	gene_id "CUFF.14028"; transcript_id "AT5G18410.1"; exon_number "23"; FPKM "0.0000000000"; frac "0.000000"; conf_lo "0.000000"; conf_hi "0.029314"; cov "0.000000";
Chr5	Cufflinks	exon	6103176	6103268	1	-	.	gene_id "CUFF.14028"; transcript_id "AT5G18410.1"; exon_number "24"; FPKM "0.0000000000"; frac "0.000000"; conf_lo "0.000000"; conf_hi "0.029314"; cov "0.000000";
Chr5	Cufflinks	exon	6103364	6103434	1	-	.	gene_id "CUFF.14028"; transcript_id "AT5G18410.1"; exon_number "25"; FPKM "0.0000000000"; frac "0.000000"; conf_lo "0.000000"; conf_hi "0.029314"; cov "0.000000";
Chr5	Cufflinks	exon	6103521	6103640	1	-	.	gene_id "CUFF.14028"; transcript_id "AT5G18410.1"; exon_number "26"; FPKM "0.0000000000"; frac "0.000000"; conf_lo "0.000000"; conf_hi "0.029314"; cov "0.000000";
Chr5	Cufflinks	exon	6103978	6104055	1	-	.	gene_id "CUFF.14028"; transcript_id "AT5G18410.1"; exon_number "27"; FPKM "0.0000000000"; frac "0.000000"; conf_lo "0.000000"; conf_hi "0.029314"; cov "0.000000";
Chr5	Cufflinks	exon	6104196	6104260	1	-	.	gene_id "CUFF.14028"; transcript_id "AT5G18410.1"; exon_number "28"; FPKM "0.0000000000"; frac "0.000000"; conf_lo "0.000000"; conf_hi "0.029314"; cov "0.000000";
Chr5	Cufflinks	exon	6104344	6104416	1	-	.	gene_id "CUFF.14028"; transcript_id "AT5G18410.1"; exon_number "29"; FPKM "0.0000000000"; frac "0.000000"; conf_lo "0.000000"; conf_hi "0.029314"; cov "0.000000";
Chr5	Cufflinks	exon	6104730	6104791	1	-	.	gene_id "CUFF.14028"; transcript_id "AT5G18410.1"; exon_number "30"; FPKM "0.0000000000"; frac "0.000000"; conf_lo "0.000000"; conf_hi "0.029314"; cov "0.000000";
Chr5	Cufflinks	exon	6104866	6104980	1	-	.	gene_id "CUFF.14028"; transcript_id "AT5G18410.1"; exon_number "31"; FPKM "0.0000000000"; frac "0.000000"; conf_lo "0.000000"; conf_hi "0.029314"; cov "0.000000";
Chr5	Cufflinks	transcript	6098569	6105031	1	-	.	gene_id "CUFF.14028"; transcript_id "AT5G18410.3"; FPKM "0.0000000000"; frac "0.000000"; conf_lo "0.000000"; conf_hi "0.037302"; cov "0.000000"; full_read_support "yes";
Chr5	Cufflinks	exon	6098569	6098753	1	-	.	gene_id "CUFF.14028"; transcript_id "AT5G18410.3"; exon_number "1"; FPKM "0.0000000000"; frac "0.000000"; conf_lo "0.000000"; conf_hi "0.037302"; cov "0.000000";
Chr5	Cufflinks	exon	6098839	6098926	1	-	.	gene_id "CUFF.14028"; transcript_id "AT5G18410.3"; exon_number "2"; FPKM "0.0000000000"; frac "0.000000"; conf_lo "0.000000"; conf_hi "0.037302"; cov "0.000000";
Chr5	Cufflinks	exon	6099023	6099166	1	-	.	gene_id "CUFF.14028"; transcript_id "AT5G18410.3"; exon_number "3"; FPKM "0.0000000000"; frac "0.000000"; conf_lo "0.000000"; conf_hi "0.037302"; cov "0.000000";
Chr5	Cufflinks	exon	6099310	6099453	1	-	.	gene_id "CUFF.14028"; transcript_id "AT5G18410.3"; exon_number "4"; FPKM "0.0000000000"; frac "0.000000"; conf_lo "0.000000"; conf_hi "0.037302"; cov "0.000000";
Chr5	Cufflinks	exon	6099529	6099672	1	-	.	gene_id "CUFF.14028"; transcript_id "AT5G18410.3"; exon_number "5"; FPKM "0.0000000000"; frac "0.000000"; conf_lo "0.000000"; conf_hi "0.037302"; cov "0.000000";
Chr5	Cufflinks	exon	6099766	6099885	1	-	.	gene_id "CUFF.14028"; transcript_id "AT5G18410.3"; exon_number "6"; FPKM "0.0000000000"; frac "0.000000"; conf_lo "0.000000"; conf_hi "0.037302"; cov "0.000000";
Chr5	Cufflinks	exon	6100058	6100160	1	-	.	gene_id "CUFF.14028"; transcript_id "AT5G18410.3"; exon_number "7"; FPKM "0.0000000000"; frac "0.000000"; conf_lo "0.000000"; conf_hi "0.037302"; cov "0.000000";
Chr5	Cufflinks	exon	6100255	6100331	1	-	.	gene_id "CUFF.14028"; transcript_id "AT5G18410.3"; exon_number "8"; FPKM "0.0000000000"; frac "0.000000"; conf_lo "0.000000"; conf_hi "0.037302"; cov "0.000000";
Chr5	Cufflinks	exon	6100443	6100613	1	-	.	gene_id "CUFF.14028"; transcript_id "AT5G18410.3"; exon_number "9"; FPKM "0.0000000000"; frac "0.000000"; conf_lo "0.000000"; conf_hi "0.037302"; cov "0.000000";
Chr5	Cufflinks	exon	6100711	6100787	1	-	.	gene_id "CUFF.14028"; transcript_id "AT5G18410.3"; exon_number "10"; FPKM "0.0000000000"; frac "0.000000"; conf_lo "0.000000"; conf_hi "0.037302"; cov "0.000000";
Chr5	Cufflinks	exon	6100885	6101053	1	-	.	gene_id "CUFF.14028"; transcript_id "AT5G18410.3"; exon_number "11"; FPKM "0.0000000000"; frac "0.000000"; conf_lo "0.000000"; conf_hi "0.037302"; cov "0.000000";
Chr5	Cufflinks	exon	6101140	6101284	1	-	.	gene_id "CUFF.14028"; transcript_id "AT5G18410.3"; exon_number "12"; FPKM "0.0000000000"; frac "0.000000"; conf_lo "0.000000"; conf_hi "0.037302"; cov "0.000000";
Chr5	Cufflinks	exon	6101387	6101598	1	-	.	gene_id "CUFF.14028"; transcript_id "AT5G18410.3"; exon_number "13"; FPKM "0.0000000000"; frac "0.000000"; conf_lo "0.000000"; conf_hi "0.037302"; cov "0.000000";
Chr5	Cufflinks	exon	6101669	6101878	1	-	.	gene_id "CUFF.14028"; transcript_id "AT5G18410.3"; exon_number "14"; FPKM "0.0000000000"; frac "0.000000"; conf_lo "0.000000"; conf_hi "0.037302"; cov "0.000000";
Chr5	Cufflinks	exon	6101968	6102061	1	-	.	gene_id "CUFF.14028"; transcript_id "AT5G18410.3"; exon_number "15"; FPKM "0.0000000000"; frac "0.000000"; conf_lo "0.000000"; conf_hi "0.037302"; cov "0.000000";
Chr5	Cufflinks	exon	6102166	6102317	1	-	.	gene_id "CUFF.14028"; transcript_id "AT5G18410.3"; exon_number "16"; FPKM "0.0000000000"; frac "0.000000"; conf_lo "0.000000"; conf_hi "0.037302"; cov "0.000000";
Chr5	Cufflinks	exon	6102427	6102622	1	-	.	gene_id "CUFF.14028"; transcript_id "AT5G18410.3"; exon_number "17"; FPKM "0.0000000000"; frac "0.000000"; conf_lo "0.000000"; conf_hi "0.037302"; cov "0.000000";
Chr5	Cufflinks	exon	6102768	6102832	1	-	.	gene_id "CUFF.14028"; transcript_id "AT5G18410.3"; exon_number "18"; FPKM "0.0000000000"; frac "0.000000"; conf_lo "0.000000"; conf_hi "0.037302"; cov "0.000000";
Chr5	Cufflinks	exon	6102922	6102991	1	-	.	gene_id "CUFF.14028"; transcript_id "AT5G18410.3"; exon_number "19"; FPKM "0.0000000000"; frac "0.000000"; conf_lo "0.000000"; conf_hi "0.037302"; cov "0.000000";
Chr5	Cufflinks	exon	6103176	6103268	1	-	.	gene_id "CUFF.14028"; transcript_id "AT5G18410.3"; exon_number "20"; FPKM "0.0000000000"; frac "0.000000"; conf_lo "0.000000"; conf_hi "0.037302"; cov "0.000000";
Chr5	Cufflinks	exon	6103364	6103434	1	-	.	gene_id "CUFF.14028"; transcript_id "AT5G18410.3"; exon_number "21"; FPKM "0.0000000000"; frac "0.000000"; conf_lo "0.000000"; conf_hi "0.037302"; cov "0.000000";
Chr5	Cufflinks	exon	6103521	6103640	1	-	.	gene_id "CUFF.14028"; transcript_id "AT5G18410.3"; exon_number "22"; FPKM "0.0000000000"; frac "0.000000"; conf_lo "0.000000"; conf_hi "0.037302"; cov "0.000000";
Chr5	Cufflinks	exon	6103978	6104055	1	-	.	gene_id "CUFF.14028"; transcript_id "AT5G18410.3"; exon_number "23"; FPKM "0.0000000000"; frac "0.000000"; conf_lo "0.000000"; conf_hi "0.037302"; cov "0.000000";
Chr5	Cufflinks	exon	6104196	6104260	1	-	.	gene_id "CUFF.14028"; transcript_id "AT5G18410.3"; exon_number "24"; FPKM "0.0000000000"; frac "0.000000"; conf_lo "0.000000"; conf_hi "0.037302"; cov "0.000000";
Chr5	Cufflinks	exon	6104344	6104416	1	-	.	gene_id "CUFF.14028"; transcript_id "AT5G18410.3"; exon_number "25"; FPKM "0.0000000000"; frac "0.000000"; conf_lo "0.000000"; conf_hi "0.037302"; cov "0.000000";
Chr5	Cufflinks	exon	6104730	6104791	1	-	.	gene_id "CUFF.14028"; transcript_id "AT5G18410.3"; exon_number "26"; FPKM "0.0000000000"; frac "0.000000"; conf_lo "0.000000"; conf_hi "0.037302"; cov "0.000000";
Chr5	Cufflinks	exon	6104866	6105031	1	-	.	gene_id "CUFF.14028"; transcript_id "AT5G18410.3"; exon_number "27"; FPKM "0.0000000000"; frac "0.000000"; conf_lo "0.000000"; conf_hi "0.037302"; cov "0.000000";
Chr5	Cufflinks	transcript	6105349	6109385	192	-	.	gene_id "CUFF.14029"; transcript_id "CUFF.14029.1"; FPKM "1.3030846392"; frac "0.117613"; conf_lo "0.795888"; conf_hi "1.810281"; cov "6.803047"; full_read_support "yes";
Chr5	Cufflinks	exon	6105349	6105739	192	-	.	gene_id "CUFF.14029"; transcript_id "CUFF.14029.1"; exon_number "1"; FPKM "1.3030846392"; frac "0.117613"; conf_lo "0.795888"; conf_hi "1.810281"; cov "6.803047";
Chr5	Cufflinks	exon	6105905	6105989	192	-	.	gene_id "CUFF.14029"; transcript_id "CUFF.14029.1"; exon_number "2"; FPKM "1.3030846392"; frac "0.117613"; conf_lo "0.795888"; conf_hi "1.810281"; cov "6.803047";
Chr5	Cufflinks	exon	6106200	6106330	192	-	.	gene_id "CUFF.14029"; transcript_id "CUFF.14029.1"; exon_number "3"; FPKM "1.3030846392"; frac "0.117613"; conf_lo "0.795888"; conf_hi "1.810281"; cov "6.803047";
Chr5	Cufflinks	exon	6106427	6106500	192	-	.	gene_id "CUFF.14029"; transcript_id "CUFF.14029.1"; exon_number "4"; FPKM "1.3030846392"; frac "0.117613"; conf_lo "0.795888"; conf_hi "1.810281"; cov "6.803047";
Chr5	Cufflinks	exon	6106576	6106647	192	-	.	gene_id "CUFF.14029"; transcript_id "CUFF.14029.1"; exon_number "5"; FPKM "1.3030846392"; frac "0.117613"; conf_lo "0.795888"; conf_hi "1.810281"; cov "6.803047";
Chr5	Cufflinks	exon	6107059	6107196	192	-	.	gene_id "CUFF.14029"; transcript_id "CUFF.14029.1"; exon_number "6"; FPKM "1.3030846392"; frac "0.117613"; conf_lo "0.795888"; conf_hi "1.810281"; cov "6.803047";
Chr5	Cufflinks	exon	6107274	6107746	192	-	.	gene_id "CUFF.14029"; transcript_id "CUFF.14029.1"; exon_number "7"; FPKM "1.3030846392"; frac "0.117613"; conf_lo "0.795888"; conf_hi "1.810281"; cov "6.803047";
Chr5	Cufflinks	exon	6107905	6107958	192	-	.	gene_id "CUFF.14029"; transcript_id "CUFF.14029.1"; exon_number "8"; FPKM "1.3030846392"; frac "0.117613"; conf_lo "0.795888"; conf_hi "1.810281"; cov "6.803047";
Chr5	Cufflinks	exon	6108272	6108358	192	-	.	gene_id "CUFF.14029"; transcript_id "CUFF.14029.1"; exon_number "9"; FPKM "1.3030846392"; frac "0.117613"; conf_lo "0.795888"; conf_hi "1.810281"; cov "6.803047";
Chr5	Cufflinks	exon	6108702	6108813	192	-	.	gene_id "CUFF.14029"; transcript_id "CUFF.14029.1"; exon_number "10"; FPKM "1.3030846392"; frac "0.117613"; conf_lo "0.795888"; conf_hi "1.810281"; cov "6.803047";
Chr5	Cufflinks	exon	6109171	6109385	192	-	.	gene_id "CUFF.14029"; transcript_id "CUFF.14029.1"; exon_number "11"; FPKM "1.3030846392"; frac "0.117613"; conf_lo "0.795888"; conf_hi "1.810281"; cov "6.803047";
Chr5	Cufflinks	transcript	6105480	6109385	1000	-	.	gene_id "CUFF.14029"; transcript_id "AT5G18420.1"; FPKM "6.7527769359"; frac "0.496433"; conf_lo "5.433260"; conf_hi "8.072294"; cov "35.254393"; full_read_support "yes";
Chr5	Cufflinks	exon	6105480	6105738	1000	-	.	gene_id "CUFF.14029"; transcript_id "AT5G18420.1"; exon_number "1"; FPKM "6.7527769359"; frac "0.496433"; conf_lo "5.433260"; conf_hi "8.072294"; cov "35.254393";
Chr5	Cufflinks	exon	6105905	6105986	1000	-	.	gene_id "CUFF.14029"; transcript_id "AT5G18420.1"; exon_number "2"; FPKM "6.7527769359"; frac "0.496433"; conf_lo "5.433260"; conf_hi "8.072294"; cov "35.254393";
Chr5	Cufflinks	exon	6106200	6106341	1000	-	.	gene_id "CUFF.14029"; transcript_id "AT5G18420.1"; exon_number "3"; FPKM "6.7527769359"; frac "0.496433"; conf_lo "5.433260"; conf_hi "8.072294"; cov "35.254393";
Chr5	Cufflinks	exon	6106427	6106500	1000	-	.	gene_id "CUFF.14029"; transcript_id "AT5G18420.1"; exon_number "4"; FPKM "6.7527769359"; frac "0.496433"; conf_lo "5.433260"; conf_hi "8.072294"; cov "35.254393";
Chr5	Cufflinks	exon	6106576	6106647	1000	-	.	gene_id "CUFF.14029"; transcript_id "AT5G18420.1"; exon_number "5"; FPKM "6.7527769359"; frac "0.496433"; conf_lo "5.433260"; conf_hi "8.072294"; cov "35.254393";
Chr5	Cufflinks	exon	6107059	6107196	1000	-	.	gene_id "CUFF.14029"; transcript_id "AT5G18420.1"; exon_number "6"; FPKM "6.7527769359"; frac "0.496433"; conf_lo "5.433260"; conf_hi "8.072294"; cov "35.254393";
Chr5	Cufflinks	exon	6107274	6107424	1000	-	.	gene_id "CUFF.14029"; transcript_id "AT5G18420.1"; exon_number "7"; FPKM "6.7527769359"; frac "0.496433"; conf_lo "5.433260"; conf_hi "8.072294"; cov "35.254393";
Chr5	Cufflinks	exon	6107601	6107746	1000	-	.	gene_id "CUFF.14029"; transcript_id "AT5G18420.1"; exon_number "8"; FPKM "6.7527769359"; frac "0.496433"; conf_lo "5.433260"; conf_hi "8.072294"; cov "35.254393";
Chr5	Cufflinks	exon	6107905	6107958	1000	-	.	gene_id "CUFF.14029"; transcript_id "AT5G18420.1"; exon_number "9"; FPKM "6.7527769359"; frac "0.496433"; conf_lo "5.433260"; conf_hi "8.072294"; cov "35.254393";
Chr5	Cufflinks	exon	6108272	6108358	1000	-	.	gene_id "CUFF.14029"; transcript_id "AT5G18420.1"; exon_number "10"; FPKM "6.7527769359"; frac "0.496433"; conf_lo "5.433260"; conf_hi "8.072294"; cov "35.254393";
Chr5	Cufflinks	exon	6108702	6108812	1000	-	.	gene_id "CUFF.14029"; transcript_id "AT5G18420.1"; exon_number "11"; FPKM "6.7527769359"; frac "0.496433"; conf_lo "5.433260"; conf_hi "8.072294"; cov "35.254393";
Chr5	Cufflinks	exon	6109170	6109385	1000	-	.	gene_id "CUFF.14029"; transcript_id "AT5G18420.1"; exon_number "12"; FPKM "6.7527769359"; frac "0.496433"; conf_lo "5.433260"; conf_hi "8.072294"; cov "35.254393";
Chr5	Cufflinks	transcript	6105522	6109385	801	-	.	gene_id "CUFF.14029"; transcript_id "AT5G18420.2"; FPKM "5.4101477773"; frac "0.385954"; conf_lo "4.155371"; conf_hi "6.664925"; cov "28.244895"; full_read_support "yes";
Chr5	Cufflinks	exon	6105522	6105738	801	-	.	gene_id "CUFF.14029"; transcript_id "AT5G18420.2"; exon_number "1"; FPKM "5.4101477773"; frac "0.385954"; conf_lo "4.155371"; conf_hi "6.664925"; cov "28.244895";
Chr5	Cufflinks	exon	6105905	6105989	801	-	.	gene_id "CUFF.14029"; transcript_id "AT5G18420.2"; exon_number "2"; FPKM "5.4101477773"; frac "0.385954"; conf_lo "4.155371"; conf_hi "6.664925"; cov "28.244895";
Chr5	Cufflinks	exon	6106200	6106341	801	-	.	gene_id "CUFF.14029"; transcript_id "AT5G18420.2"; exon_number "3"; FPKM "5.4101477773"; frac "0.385954"; conf_lo "4.155371"; conf_hi "6.664925"; cov "28.244895";
Chr5	Cufflinks	exon	6106427	6106500	801	-	.	gene_id "CUFF.14029"; transcript_id "AT5G18420.2"; exon_number "4"; FPKM "5.4101477773"; frac "0.385954"; conf_lo "4.155371"; conf_hi "6.664925"; cov "28.244895";
Chr5	Cufflinks	exon	6106576	6106647	801	-	.	gene_id "CUFF.14029"; transcript_id "AT5G18420.2"; exon_number "5"; FPKM "5.4101477773"; frac "0.385954"; conf_lo "4.155371"; conf_hi "6.664925"; cov "28.244895";
Chr5	Cufflinks	exon	6107059	6107196	801	-	.	gene_id "CUFF.14029"; transcript_id "AT5G18420.2"; exon_number "6"; FPKM "5.4101477773"; frac "0.385954"; conf_lo "4.155371"; conf_hi "6.664925"; cov "28.244895";
Chr5	Cufflinks	exon	6107274	6107424	801	-	.	gene_id "CUFF.14029"; transcript_id "AT5G18420.2"; exon_number "7"; FPKM "5.4101477773"; frac "0.385954"; conf_lo "4.155371"; conf_hi "6.664925"; cov "28.244895";
Chr5	Cufflinks	exon	6107601	6107746	801	-	.	gene_id "CUFF.14029"; transcript_id "AT5G18420.2"; exon_number "8"; FPKM "5.4101477773"; frac "0.385954"; conf_lo "4.155371"; conf_hi "6.664925"; cov "28.244895";
Chr5	Cufflinks	exon	6107905	6107958	801	-	.	gene_id "CUFF.14029"; transcript_id "AT5G18420.2"; exon_number "9"; FPKM "5.4101477773"; frac "0.385954"; conf_lo "4.155371"; conf_hi "6.664925"; cov "28.244895";
Chr5	Cufflinks	exon	6108272	6108358	801	-	.	gene_id "CUFF.14029"; transcript_id "AT5G18420.2"; exon_number "10"; FPKM "5.4101477773"; frac "0.385954"; conf_lo "4.155371"; conf_hi "6.664925"; cov "28.244895";
Chr5	Cufflinks	exon	6108702	6108812	801	-	.	gene_id "CUFF.14029"; transcript_id "AT5G18420.2"; exon_number "11"; FPKM "5.4101477773"; frac "0.385954"; conf_lo "4.155371"; conf_hi "6.664925"; cov "28.244895";
Chr5	Cufflinks	exon	6109170	6109385	801	-	.	gene_id "CUFF.14029"; transcript_id "AT5G18420.2"; exon_number "12"; FPKM "5.4101477773"; frac "0.385954"; conf_lo "4.155371"; conf_hi "6.664925"; cov "28.244895";
Chr5	Cufflinks	transcript	6105522	6109378	1	-	.	gene_id "CUFF.14029"; transcript_id "AT5G18420.3"; FPKM "0.0000000000"; frac "0.000000"; conf_lo "0.000000"; conf_hi "0.090995"; cov "0.000000"; full_read_support "no";
Chr5	Cufflinks	exon	6105522	6105738	1	-	.	gene_id "CUFF.14029"; transcript_id "AT5G18420.3"; exon_number "1"; FPKM "0.0000000000"; frac "0.000000"; conf_lo "0.000000"; conf_hi "0.090995"; cov "0.000000";
Chr5	Cufflinks	exon	6105905	6105989	1	-	.	gene_id "CUFF.14029"; transcript_id "AT5G18420.3"; exon_number "2"; FPKM "0.0000000000"; frac "0.000000"; conf_lo "0.000000"; conf_hi "0.090995"; cov "0.000000";
Chr5	Cufflinks	exon	6106200	6106341	1	-	.	gene_id "CUFF.14029"; transcript_id "AT5G18420.3"; exon_number "3"; FPKM "0.0000000000"; frac "0.000000"; conf_lo "0.000000"; conf_hi "0.090995"; cov "0.000000";
Chr5	Cufflinks	exon	6106427	6106500	1	-	.	gene_id "CUFF.14029"; transcript_id "AT5G18420.3"; exon_number "4"; FPKM "0.0000000000"; frac "0.000000"; conf_lo "0.000000"; conf_hi "0.090995"; cov "0.000000";
Chr5	Cufflinks	exon	6106576	6106647	1	-	.	gene_id "CUFF.14029"; transcript_id "AT5G18420.3"; exon_number "5"; FPKM "0.0000000000"; frac "0.000000"; conf_lo "0.000000"; conf_hi "0.090995"; cov "0.000000";
Chr5	Cufflinks	exon	6107059	6107196	1	-	.	gene_id "CUFF.14029"; transcript_id "AT5G18420.3"; exon_number "6"; FPKM "0.0000000000"; frac "0.000000"; conf_lo "0.000000"; conf_hi "0.090995"; cov "0.000000";
Chr5	Cufflinks	exon	6107274	6107424	1	-	.	gene_id "CUFF.14029"; transcript_id "AT5G18420.3"; exon_number "7"; FPKM "0.0000000000"; frac "0.000000"; conf_lo "0.000000"; conf_hi "0.090995"; cov "0.000000";
Chr5	Cufflinks	exon	6107601	6107746	1	-	.	gene_id "CUFF.14029"; transcript_id "AT5G18420.3"; exon_number "8"; FPKM "0.0000000000"; frac "0.000000"; conf_lo "0.000000"; conf_hi "0.090995"; cov "0.000000";
Chr5	Cufflinks	exon	6107905	6107958	1	-	.	gene_id "CUFF.14029"; transcript_id "AT5G18420.3"; exon_number "9"; FPKM "0.0000000000"; frac "0.000000"; conf_lo "0.000000"; conf_hi "0.090995"; cov "0.000000";
Chr5	Cufflinks	exon	6108272	6108358	1	-	.	gene_id "CUFF.14029"; transcript_id "AT5G18420.3"; exon_number "10"; FPKM "0.0000000000"; frac "0.000000"; conf_lo "0.000000"; conf_hi "0.090995"; cov "0.000000";
Chr5	Cufflinks	exon	6108702	6108803	1	-	.	gene_id "CUFF.14029"; transcript_id "AT5G18420.3"; exon_number "11"; FPKM "0.0000000000"; frac "0.000000"; conf_lo "0.000000"; conf_hi "0.090995"; cov "0.000000";
Chr5	Cufflinks	exon	6109170	6109378	1	-	.	gene_id "CUFF.14029"; transcript_id "AT5G18420.3"; exon_number "12"; FPKM "0.0000000000"; frac "0.000000"; conf_lo "0.000000"; conf_hi "0.090995"; cov "0.000000";
Chr5	Cufflinks	transcript	6110255	6112029	1000	-	.	gene_id "AT5G18430"; transcript_id "AT5G18430.1"; FPKM "2.4523014486"; frac "1.000000"; conf_lo "1.713604"; conf_hi "3.190999"; cov "12.807183"; full_read_support "yes";
Chr5	Cufflinks	exon	6110255	6110583	1000	-	.	gene_id "AT5G18430"; transcript_id "AT5G18430.1"; exon_number "1"; FPKM "2.4523014486"; frac "1.000000"; conf_lo "1.713604"; conf_hi "3.190999"; cov "12.807183";
Chr5	Cufflinks	exon	6110668	6110923	1000	-	.	gene_id "AT5G18430"; transcript_id "AT5G18430.1"; exon_number "2"; FPKM "2.4523014486"; frac "1.000000"; conf_lo "1.713604"; conf_hi "3.190999"; cov "12.807183";
Chr5	Cufflinks	exon	6111101	6111343	1000	-	.	gene_id "AT5G18430"; transcript_id "AT5G18430.1"; exon_number "3"; FPKM "2.4523014486"; frac "1.000000"; conf_lo "1.713604"; conf_hi "3.190999"; cov "12.807183";
Chr5	Cufflinks	exon	6111433	6111563	1000	-	.	gene_id "AT5G18430"; transcript_id "AT5G18430.1"; exon_number "4"; FPKM "2.4523014486"; frac "1.000000"; conf_lo "1.713604"; conf_hi "3.190999"; cov "12.807183";
Chr5	Cufflinks	exon	6111697	6112029	1000	-	.	gene_id "AT5G18430"; transcript_id "AT5G18430.1"; exon_number "5"; FPKM "2.4523014486"; frac "1.000000"; conf_lo "1.713604"; conf_hi "3.190999"; cov "12.807183";
Chr5	Cufflinks	transcript	6112850	6115932	279	+	.	gene_id "CUFF.14030"; transcript_id "AT5G18440.1"; FPKM "0.8451293280"; frac "0.208236"; conf_lo "0.386741"; conf_hi "1.303518"; cov "4.411234"; full_read_support "yes";
Chr5	Cufflinks	exon	6112850	6112926	279	+	.	gene_id "CUFF.14030"; transcript_id "AT5G18440.1"; exon_number "1"; FPKM "0.8451293280"; frac "0.208236"; conf_lo "0.386741"; conf_hi "1.303518"; cov "4.411234";
Chr5	Cufflinks	exon	6113023	6113169	279	+	.	gene_id "CUFF.14030"; transcript_id "AT5G18440.1"; exon_number "2"; FPKM "0.8451293280"; frac "0.208236"; conf_lo "0.386741"; conf_hi "1.303518"; cov "4.411234";
Chr5	Cufflinks	exon	6113278	6113709	279	+	.	gene_id "CUFF.14030"; transcript_id "AT5G18440.1"; exon_number "3"; FPKM "0.8451293280"; frac "0.208236"; conf_lo "0.386741"; conf_hi "1.303518"; cov "4.411234";
Chr5	Cufflinks	exon	6113813	6113910	279	+	.	gene_id "CUFF.14030"; transcript_id "AT5G18440.1"; exon_number "4"; FPKM "0.8451293280"; frac "0.208236"; conf_lo "0.386741"; conf_hi "1.303518"; cov "4.411234";
Chr5	Cufflinks	exon	6113991	6114067	279	+	.	gene_id "CUFF.14030"; transcript_id "AT5G18440.1"; exon_number "5"; FPKM "0.8451293280"; frac "0.208236"; conf_lo "0.386741"; conf_hi "1.303518"; cov "4.411234";
Chr5	Cufflinks	exon	6114360	6114429	279	+	.	gene_id "CUFF.14030"; transcript_id "AT5G18440.1"; exon_number "6"; FPKM "0.8451293280"; frac "0.208236"; conf_lo "0.386741"; conf_hi "1.303518"; cov "4.411234";
Chr5	Cufflinks	exon	6114621	6114711	279	+	.	gene_id "CUFF.14030"; transcript_id "AT5G18440.1"; exon_number "7"; FPKM "0.8451293280"; frac "0.208236"; conf_lo "0.386741"; conf_hi "1.303518"; cov "4.411234";
Chr5	Cufflinks	exon	6114803	6114862	279	+	.	gene_id "CUFF.14030"; transcript_id "AT5G18440.1"; exon_number "8"; FPKM "0.8451293280"; frac "0.208236"; conf_lo "0.386741"; conf_hi "1.303518"; cov "4.411234";
Chr5	Cufflinks	exon	6115242	6115932	279	+	.	gene_id "CUFF.14030"; transcript_id "AT5G18440.1"; exon_number "9"; FPKM "0.8451293280"; frac "0.208236"; conf_lo "0.386741"; conf_hi "1.303518"; cov "4.411234";
Chr5	Cufflinks	transcript	6112850	6115932	1000	+	.	gene_id "CUFF.14030"; transcript_id "AT5G18440.2"; FPKM "3.0234623948"; frac "0.791764"; conf_lo "2.298843"; conf_hi "3.748082"; cov "15.781254"; full_read_support "yes";
Chr5	Cufflinks	exon	6112850	6113169	1000	+	.	gene_id "CUFF.14030"; transcript_id "AT5G18440.2"; exon_number "1"; FPKM "3.0234623948"; frac "0.791764"; conf_lo "2.298843"; conf_hi "3.748082"; cov "15.781254";
Chr5	Cufflinks	exon	6113278	6113709	1000	+	.	gene_id "CUFF.14030"; transcript_id "AT5G18440.2"; exon_number "2"; FPKM "3.0234623948"; frac "0.791764"; conf_lo "2.298843"; conf_hi "3.748082"; cov "15.781254";
Chr5	Cufflinks	exon	6113813	6113910	1000	+	.	gene_id "CUFF.14030"; transcript_id "AT5G18440.2"; exon_number "3"; FPKM "3.0234623948"; frac "0.791764"; conf_lo "2.298843"; conf_hi "3.748082"; cov "15.781254";
Chr5	Cufflinks	exon	6113991	6114067	1000	+	.	gene_id "CUFF.14030"; transcript_id "AT5G18440.2"; exon_number "4"; FPKM "3.0234623948"; frac "0.791764"; conf_lo "2.298843"; conf_hi "3.748082"; cov "15.781254";
Chr5	Cufflinks	exon	6114360	6114429	1000	+	.	gene_id "CUFF.14030"; transcript_id "AT5G18440.2"; exon_number "5"; FPKM "3.0234623948"; frac "0.791764"; conf_lo "2.298843"; conf_hi "3.748082"; cov "15.781254";
Chr5	Cufflinks	exon	6114621	6114711	1000	+	.	gene_id "CUFF.14030"; transcript_id "AT5G18440.2"; exon_number "6"; FPKM "3.0234623948"; frac "0.791764"; conf_lo "2.298843"; conf_hi "3.748082"; cov "15.781254";
Chr5	Cufflinks	exon	6114803	6114862	1000	+	.	gene_id "CUFF.14030"; transcript_id "AT5G18440.2"; exon_number "7"; FPKM "3.0234623948"; frac "0.791764"; conf_lo "2.298843"; conf_hi "3.748082"; cov "15.781254";
Chr5	Cufflinks	exon	6115242	6115932	1000	+	.	gene_id "CUFF.14030"; transcript_id "AT5G18440.2"; exon_number "8"; FPKM "3.0234623948"; frac "0.791764"; conf_lo "2.298843"; conf_hi "3.748082"; cov "15.781254";
Chr5	Cufflinks	transcript	6116097	6117020	1	-	.	gene_id "AT5G18450"; transcript_id "AT5G18450.1"; FPKM "0.0000000000"; frac "0.000000"; conf_lo "0.000000"; conf_hi "0.000000"; cov "0.000000"; full_read_support "no";
Chr5	Cufflinks	exon	6116097	6117020	1	-	.	gene_id "AT5G18450"; transcript_id "AT5G18450.1"; exon_number "1"; FPKM "0.0000000000"; frac "0.000000"; conf_lo "0.000000"; conf_hi "0.000000"; cov "0.000000";
Chr5	Cufflinks	transcript	6122867	6126721	1000	+	.	gene_id "CUFF.14031"; transcript_id "AT5G18460.1"; FPKM "4.8554620137"; frac "1.000000"; conf_lo "3.996499"; conf_hi "5.714425"; cov "25.344132"; full_read_support "yes";
Chr5	Cufflinks	exon	6122867	6123402	1000	+	.	gene_id "CUFF.14031"; transcript_id "AT5G18460.1"; exon_number "1"; FPKM "4.8554620137"; frac "1.000000"; conf_lo "3.996499"; conf_hi "5.714425"; cov "25.344132";
Chr5	Cufflinks	exon	6123499	6123585	1000	+	.	gene_id "CUFF.14031"; transcript_id "AT5G18460.1"; exon_number "2"; FPKM "4.8554620137"; frac "1.000000"; conf_lo "3.996499"; conf_hi "5.714425"; cov "25.344132";
Chr5	Cufflinks	exon	6123866	6124123	1000	+	.	gene_id "CUFF.14031"; transcript_id "AT5G18460.1"; exon_number "3"; FPKM "4.8554620137"; frac "1.000000"; conf_lo "3.996499"; conf_hi "5.714425"; cov "25.344132";
Chr5	Cufflinks	exon	6124653	6124823	1000	+	.	gene_id "CUFF.14031"; transcript_id "AT5G18460.1"; exon_number "4"; FPKM "4.8554620137"; frac "1.000000"; conf_lo "3.996499"; conf_hi "5.714425"; cov "25.344132";
Chr5	Cufflinks	exon	6124958	6125011	1000	+	.	gene_id "CUFF.14031"; transcript_id "AT5G18460.1"; exon_number "5"; FPKM "4.8554620137"; frac "1.000000"; conf_lo "3.996499"; conf_hi "5.714425"; cov "25.344132";
Chr5	Cufflinks	exon	6125728	6125874	1000	+	.	gene_id "CUFF.14031"; transcript_id "AT5G18460.1"; exon_number "6"; FPKM "4.8554620137"; frac "1.000000"; conf_lo "3.996499"; conf_hi "5.714425"; cov "25.344132";
Chr5	Cufflinks	exon	6126128	6126721	1000	+	.	gene_id "CUFF.14031"; transcript_id "AT5G18460.1"; exon_number "7"; FPKM "4.8554620137"; frac "1.000000"; conf_lo "3.996499"; conf_hi "5.714425"; cov "25.344132";
Chr5	Cufflinks	transcript	6125039	6125688	1000	+	.	gene_id "CUFF.14032"; transcript_id "CUFF.14032.1"; FPKM "1.9790674709"; frac "1.000000"; conf_lo "0.922658"; conf_hi "3.035477"; cov "10.337911"; full_read_support "yes";
Chr5	Cufflinks	exon	6125039	6125688	1000	+	.	gene_id "CUFF.14032"; transcript_id "CUFF.14032.1"; exon_number "1"; FPKM "1.9790674709"; frac "1.000000"; conf_lo "0.922658"; conf_hi "3.035477"; cov "10.337911";
Chr5	Cufflinks	transcript	6129237	6131015	1000	-	.	gene_id "AT5G18475"; transcript_id "AT5G18475.1"; FPKM "1.5221432500"; frac "0.194444"; conf_lo "1.013489"; conf_hi "2.030798"; cov "7.943575"; full_read_support "yes";
Chr5	Cufflinks	exon	6129237	6130785	1000	-	.	gene_id "AT5G18475"; transcript_id "AT5G18475.1"; exon_number "1"; FPKM "1.5221432500"; frac "0.194444"; conf_lo "1.013489"; conf_hi "2.030798"; cov "7.943575";
Chr5	Cufflinks	exon	6130905	6131015	1000	-	.	gene_id "AT5G18475"; transcript_id "AT5G18475.1"; exon_number "2"; FPKM "1.5221432500"; frac "0.194444"; conf_lo "1.013489"; conf_hi "2.030798"; cov "7.943575";
Chr5	Cufflinks	transcript	6127797	6129285	1000	+	.	gene_id "AT5G18470"; transcript_id "AT5G18470.1"; FPKM "7.1522414095"; frac "0.805556"; conf_lo "5.966654"; conf_hi "8.337829"; cov "37.325243"; full_read_support "yes";
Chr5	Cufflinks	exon	6127797	6129285	1000	+	.	gene_id "AT5G18470"; transcript_id "AT5G18470.1"; exon_number "1"; FPKM "7.1522414095"; frac "0.805556"; conf_lo "5.966654"; conf_hi "8.337829"; cov "37.325243";
Chr5	Cufflinks	transcript	6131203	6133906	1000	-	.	gene_id "CUFF.14033"; transcript_id "AT5G18480.1"; FPKM "11.2283206455"; frac "0.828125"; conf_lo "9.808729"; conf_hi "12.647912"; cov "58.601005"; full_read_support "yes";
Chr5	Cufflinks	exon	6131203	6131451	1000	-	.	gene_id "CUFF.14033"; transcript_id "AT5G18480.1"; exon_number "1"; FPKM "11.2283206455"; frac "0.828125"; conf_lo "9.808729"; conf_hi "12.647912"; cov "58.601005";
Chr5	Cufflinks	exon	6131548	6131671	1000	-	.	gene_id "CUFF.14033"; transcript_id "AT5G18480.1"; exon_number "2"; FPKM "11.2283206455"; frac "0.828125"; conf_lo "9.808729"; conf_hi "12.647912"; cov "58.601005";
Chr5	Cufflinks	exon	6131769	6132039	1000	-	.	gene_id "CUFF.14033"; transcript_id "AT5G18480.1"; exon_number "3"; FPKM "11.2283206455"; frac "0.828125"; conf_lo "9.808729"; conf_hi "12.647912"; cov "58.601005";
Chr5	Cufflinks	exon	6132126	6132248	1000	-	.	gene_id "CUFF.14033"; transcript_id "AT5G18480.1"; exon_number "4"; FPKM "11.2283206455"; frac "0.828125"; conf_lo "9.808729"; conf_hi "12.647912"; cov "58.601005";
Chr5	Cufflinks	exon	6132335	6132469	1000	-	.	gene_id "CUFF.14033"; transcript_id "AT5G18480.1"; exon_number "5"; FPKM "11.2283206455"; frac "0.828125"; conf_lo "9.808729"; conf_hi "12.647912"; cov "58.601005";
Chr5	Cufflinks	exon	6132552	6132659	1000	-	.	gene_id "CUFF.14033"; transcript_id "AT5G18480.1"; exon_number "6"; FPKM "11.2283206455"; frac "0.828125"; conf_lo "9.808729"; conf_hi "12.647912"; cov "58.601005";
Chr5	Cufflinks	exon	6132874	6133223	1000	-	.	gene_id "CUFF.14033"; transcript_id "AT5G18480.1"; exon_number "7"; FPKM "11.2283206455"; frac "0.828125"; conf_lo "9.808729"; conf_hi "12.647912"; cov "58.601005";
Chr5	Cufflinks	exon	6133306	6133426	1000	-	.	gene_id "CUFF.14033"; transcript_id "AT5G18480.1"; exon_number "8"; FPKM "11.2283206455"; frac "0.828125"; conf_lo "9.808729"; conf_hi "12.647912"; cov "58.601005";
Chr5	Cufflinks	exon	6133551	6133906	1000	-	.	gene_id "CUFF.14033"; transcript_id "AT5G18480.1"; exon_number "9"; FPKM "11.2283206455"; frac "0.828125"; conf_lo "9.808729"; conf_hi "12.647912"; cov "58.601005";
Chr5	Cufflinks	transcript	6131203	6133916	206	-	.	gene_id "CUFF.14033"; transcript_id "CUFF.14033.2"; FPKM "2.3161343849"; frac "0.171875"; conf_lo "1.591641"; conf_hi "3.040628"; cov "12.087988"; full_read_support "yes";
Chr5	Cufflinks	exon	6131203	6131451	206	-	.	gene_id "CUFF.14033"; transcript_id "CUFF.14033.2"; exon_number "1"; FPKM "2.3161343849"; frac "0.171875"; conf_lo "1.591641"; conf_hi "3.040628"; cov "12.087988";
Chr5	Cufflinks	exon	6131548	6131672	206	-	.	gene_id "CUFF.14033"; transcript_id "CUFF.14033.2"; exon_number "2"; FPKM "2.3161343849"; frac "0.171875"; conf_lo "1.591641"; conf_hi "3.040628"; cov "12.087988";
Chr5	Cufflinks	exon	6131770	6132039	206	-	.	gene_id "CUFF.14033"; transcript_id "CUFF.14033.2"; exon_number "3"; FPKM "2.3161343849"; frac "0.171875"; conf_lo "1.591641"; conf_hi "3.040628"; cov "12.087988";
Chr5	Cufflinks	exon	6132126	6132248	206	-	.	gene_id "CUFF.14033"; transcript_id "CUFF.14033.2"; exon_number "4"; FPKM "2.3161343849"; frac "0.171875"; conf_lo "1.591641"; conf_hi "3.040628"; cov "12.087988";
Chr5	Cufflinks	exon	6132335	6132469	206	-	.	gene_id "CUFF.14033"; transcript_id "CUFF.14033.2"; exon_number "5"; FPKM "2.3161343849"; frac "0.171875"; conf_lo "1.591641"; conf_hi "3.040628"; cov "12.087988";
Chr5	Cufflinks	exon	6132552	6132659	206	-	.	gene_id "CUFF.14033"; transcript_id "CUFF.14033.2"; exon_number "6"; FPKM "2.3161343849"; frac "0.171875"; conf_lo "1.591641"; conf_hi "3.040628"; cov "12.087988";
Chr5	Cufflinks	exon	6132874	6133223	206	-	.	gene_id "CUFF.14033"; transcript_id "CUFF.14033.2"; exon_number "7"; FPKM "2.3161343849"; frac "0.171875"; conf_lo "1.591641"; conf_hi "3.040628"; cov "12.087988";
Chr5	Cufflinks	exon	6133306	6133426	206	-	.	gene_id "CUFF.14033"; transcript_id "CUFF.14033.2"; exon_number "8"; FPKM "2.3161343849"; frac "0.171875"; conf_lo "1.591641"; conf_hi "3.040628"; cov "12.087988";
Chr5	Cufflinks	exon	6133551	6133916	206	-	.	gene_id "CUFF.14033"; transcript_id "CUFF.14033.2"; exon_number "9"; FPKM "2.3161343849"; frac "0.171875"; conf_lo "1.591641"; conf_hi "3.040628"; cov "12.087988";
Chr5	Cufflinks	transcript	6134152	6136765	1000	-	.	gene_id "AT5G18490"; transcript_id "AT5G18490.1"; FPKM "5.9324216448"; frac "1.000000"; conf_lo "5.013683"; conf_hi "6.851161"; cov "30.969111"; full_read_support "yes";
Chr5	Cufflinks	exon	6134152	6135827	1000	-	.	gene_id "AT5G18490"; transcript_id "AT5G18490.1"; exon_number "1"; FPKM "5.9324216448"; frac "1.000000"; conf_lo "5.013683"; conf_hi "6.851161"; cov "30.969111";
Chr5	Cufflinks	exon	6136446	6136765	1000	-	.	gene_id "AT5G18490"; transcript_id "AT5G18490.1"; exon_number "2"; FPKM "5.9324216448"; frac "1.000000"; conf_lo "5.013683"; conf_hi "6.851161"; cov "30.969111";
Chr5	Cufflinks	transcript	6138383	6141630	338	+	.	gene_id "AT5G18500"; transcript_id "AT5G18500.2"; FPKM "3.0760103481"; frac "0.254626"; conf_lo "2.295159"; conf_hi "3.856861"; cov "16.060360"; full_read_support "yes";
Chr5	Cufflinks	exon	6138383	6138464	338	+	.	gene_id "AT5G18500"; transcript_id "AT5G18500.2"; exon_number "1"; FPKM "3.0760103481"; frac "0.254626"; conf_lo "2.295159"; conf_hi "3.856861"; cov "16.060360";
Chr5	Cufflinks	exon	6138552	6138670	338	+	.	gene_id "AT5G18500"; transcript_id "AT5G18500.2"; exon_number "2"; FPKM "3.0760103481"; frac "0.254626"; conf_lo "2.295159"; conf_hi "3.856861"; cov "16.060360";
Chr5	Cufflinks	exon	6139240	6139861	338	+	.	gene_id "AT5G18500"; transcript_id "AT5G18500.2"; exon_number "3"; FPKM "3.0760103481"; frac "0.254626"; conf_lo "2.295159"; conf_hi "3.856861"; cov "16.060360";
Chr5	Cufflinks	exon	6139955	6140059	338	+	.	gene_id "AT5G18500"; transcript_id "AT5G18500.2"; exon_number "4"; FPKM "3.0760103481"; frac "0.254626"; conf_lo "2.295159"; conf_hi "3.856861"; cov "16.060360";
Chr5	Cufflinks	exon	6140142	6140264	338	+	.	gene_id "AT5G18500"; transcript_id "AT5G18500.2"; exon_number "5"; FPKM "3.0760103481"; frac "0.254626"; conf_lo "2.295159"; conf_hi "3.856861"; cov "16.060360";
Chr5	Cufflinks	exon	6140350	6140520	338	+	.	gene_id "AT5G18500"; transcript_id "AT5G18500.2"; exon_number "6"; FPKM "3.0760103481"; frac "0.254626"; conf_lo "2.295159"; conf_hi "3.856861"; cov "16.060360";
Chr5	Cufflinks	exon	6140624	6140753	338	+	.	gene_id "AT5G18500"; transcript_id "AT5G18500.2"; exon_number "7"; FPKM "3.0760103481"; frac "0.254626"; conf_lo "2.295159"; conf_hi "3.856861"; cov "16.060360";
Chr5	Cufflinks	exon	6140842	6141054	338	+	.	gene_id "AT5G18500"; transcript_id "AT5G18500.2"; exon_number "8"; FPKM "3.0760103481"; frac "0.254626"; conf_lo "2.295159"; conf_hi "3.856861"; cov "16.060360";
Chr5	Cufflinks	exon	6141170	6141630	338	+	.	gene_id "AT5G18500"; transcript_id "AT5G18500.2"; exon_number "9"; FPKM "3.0760103481"; frac "0.254626"; conf_lo "2.295159"; conf_hi "3.856861"; cov "16.060360";
Chr5	Cufflinks	transcript	6138489	6141630	1000	+	.	gene_id "AT5G18500"; transcript_id "AT5G18500.1"; FPKM "9.0999711130"; frac "0.745374"; conf_lo "7.860586"; conf_hi "10.339356"; cov "47.512459"; full_read_support "yes";
Chr5	Cufflinks	exon	6138489	6138670	1000	+	.	gene_id "AT5G18500"; transcript_id "AT5G18500.1"; exon_number "1"; FPKM "9.0999711130"; frac "0.745374"; conf_lo "7.860586"; conf_hi "10.339356"; cov "47.512459";
Chr5	Cufflinks	exon	6139240	6139861	1000	+	.	gene_id "AT5G18500"; transcript_id "AT5G18500.1"; exon_number "2"; FPKM "9.0999711130"; frac "0.745374"; conf_lo "7.860586"; conf_hi "10.339356"; cov "47.512459";
Chr5	Cufflinks	exon	6139955	6140059	1000	+	.	gene_id "AT5G18500"; transcript_id "AT5G18500.1"; exon_number "3"; FPKM "9.0999711130"; frac "0.745374"; conf_lo "7.860586"; conf_hi "10.339356"; cov "47.512459";
Chr5	Cufflinks	exon	6140142	6140264	1000	+	.	gene_id "AT5G18500"; transcript_id "AT5G18500.1"; exon_number "4"; FPKM "9.0999711130"; frac "0.745374"; conf_lo "7.860586"; conf_hi "10.339356"; cov "47.512459";
Chr5	Cufflinks	exon	6140350	6140520	1000	+	.	gene_id "AT5G18500"; transcript_id "AT5G18500.1"; exon_number "5"; FPKM "9.0999711130"; frac "0.745374"; conf_lo "7.860586"; conf_hi "10.339356"; cov "47.512459";
Chr5	Cufflinks	exon	6140624	6140753	1000	+	.	gene_id "AT5G18500"; transcript_id "AT5G18500.1"; exon_number "6"; FPKM "9.0999711130"; frac "0.745374"; conf_lo "7.860586"; conf_hi "10.339356"; cov "47.512459";
Chr5	Cufflinks	exon	6140842	6141054	1000	+	.	gene_id "AT5G18500"; transcript_id "AT5G18500.1"; exon_number "7"; FPKM "9.0999711130"; frac "0.745374"; conf_lo "7.860586"; conf_hi "10.339356"; cov "47.512459";
Chr5	Cufflinks	exon	6141170	6141630	1000	+	.	gene_id "AT5G18500"; transcript_id "AT5G18500.1"; exon_number "8"; FPKM "9.0999711130"; frac "0.745374"; conf_lo "7.860586"; conf_hi "10.339356"; cov "47.512459";
Chr5	Cufflinks	transcript	6141778	6143886	1000	-	.	gene_id "AT5G18510"; transcript_id "AT5G18510.1"; FPKM "0.1212725075"; frac "1.000000"; conf_lo "0.000000"; conf_hi "0.262514"; cov "0.631899"; full_read_support "yes";
Chr5	Cufflinks	exon	6141778	6143886	1000	-	.	gene_id "AT5G18510"; transcript_id "AT5G18510.1"; exon_number "1"; FPKM "0.1212725075"; frac "1.000000"; conf_lo "0.000000"; conf_hi "0.262514"; cov "0.631899";
Chr5	Cufflinks	transcript	6144963	6146570	1000	+	.	gene_id "AT5G18520"; transcript_id "AT5G18520.1"; FPKM "18.5489675097"; frac "1.000000"; conf_lo "16.622625"; conf_hi "20.475310"; cov "96.828298"; full_read_support "yes";
Chr5	Cufflinks	exon	6144963	6146570	1000	+	.	gene_id "AT5G18520"; transcript_id "AT5G18520.1"; exon_number "1"; FPKM "18.5489675097"; frac "1.000000"; conf_lo "16.622625"; conf_hi "20.475310"; cov "96.828298";
Chr5	Cufflinks	transcript	6160178	6163130	1000	+	.	gene_id "AT5G18550"; transcript_id "AT5G18550.1"; FPKM "2.0924445299"; frac "1.000000"; conf_lo "1.577932"; conf_hi "2.606957"; cov "10.916618"; full_read_support "yes";
Chr5	Cufflinks	exon	6160178	6160605	1000	+	.	gene_id "AT5G18550"; transcript_id "AT5G18550.1"; exon_number "1"; FPKM "2.0924445299"; frac "1.000000"; conf_lo "1.577932"; conf_hi "2.606957"; cov "10.916618";
Chr5	Cufflinks	exon	6160746	6160900	1000	+	.	gene_id "AT5G18550"; transcript_id "AT5G18550.1"; exon_number "2"; FPKM "2.0924445299"; frac "1.000000"; conf_lo "1.577932"; conf_hi "2.606957"; cov "10.916618";
Chr5	Cufflinks	exon	6161133	6161198	1000	+	.	gene_id "AT5G18550"; transcript_id "AT5G18550.1"; exon_number "3"; FPKM "2.0924445299"; frac "1.000000"; conf_lo "1.577932"; conf_hi "2.606957"; cov "10.916618";
Chr5	Cufflinks	exon	6161339	6161464	1000	+	.	gene_id "AT5G18550"; transcript_id "AT5G18550.1"; exon_number "4"; FPKM "2.0924445299"; frac "1.000000"; conf_lo "1.577932"; conf_hi "2.606957"; cov "10.916618";
Chr5	Cufflinks	exon	6161566	6161871	1000	+	.	gene_id "AT5G18550"; transcript_id "AT5G18550.1"; exon_number "5"; FPKM "2.0924445299"; frac "1.000000"; conf_lo "1.577932"; conf_hi "2.606957"; cov "10.916618";
Chr5	Cufflinks	exon	6161949	6162242	1000	+	.	gene_id "AT5G18550"; transcript_id "AT5G18550.1"; exon_number "6"; FPKM "2.0924445299"; frac "1.000000"; conf_lo "1.577932"; conf_hi "2.606957"; cov "10.916618";
Chr5	Cufflinks	exon	6162370	6163130	1000	+	.	gene_id "AT5G18550"; transcript_id "AT5G18550.1"; exon_number "7"; FPKM "2.0924445299"; frac "1.000000"; conf_lo "1.577932"; conf_hi "2.606957"; cov "10.916618";
Chr5	Cufflinks	transcript	6164587	6165991	1000	-	.	gene_id "AT5G18560"; transcript_id "AT5G18560.1"; FPKM "0.0482498432"; frac "1.000000"; conf_lo "0.000000"; conf_hi "0.144750"; cov "0.252039"; full_read_support "yes";
Chr5	Cufflinks	exon	6164587	6165991	1000	-	.	gene_id "AT5G18560"; transcript_id "AT5G18560.1"; exon_number "1"; FPKM "0.0482498432"; frac "1.000000"; conf_lo "0.000000"; conf_hi "0.144750"; cov "0.252039";
Chr5	Cufflinks	transcript	6171661	6174833	1000	-	.	gene_id "CUFF.14034"; transcript_id "AT5G18570.1"; FPKM "7.4231914302"; frac "1.000000"; conf_lo "6.444545"; conf_hi "8.401838"; cov "38.745892"; full_read_support "yes";
Chr5	Cufflinks	exon	6171661	6171937	1000	-	.	gene_id "CUFF.14034"; transcript_id "AT5G18570.1"; exon_number "1"; FPKM "7.4231914302"; frac "1.000000"; conf_lo "6.444545"; conf_hi "8.401838"; cov "38.745892";
Chr5	Cufflinks	exon	6172046	6172154	1000	-	.	gene_id "CUFF.14034"; transcript_id "AT5G18570.1"; exon_number "2"; FPKM "7.4231914302"; frac "1.000000"; conf_lo "6.444545"; conf_hi "8.401838"; cov "38.745892";
Chr5	Cufflinks	exon	6172241	6172406	1000	-	.	gene_id "CUFF.14034"; transcript_id "AT5G18570.1"; exon_number "3"; FPKM "7.4231914302"; frac "1.000000"; conf_lo "6.444545"; conf_hi "8.401838"; cov "38.745892";
Chr5	Cufflinks	exon	6172493	6172784	1000	-	.	gene_id "CUFF.14034"; transcript_id "AT5G18570.1"; exon_number "4"; FPKM "7.4231914302"; frac "1.000000"; conf_lo "6.444545"; conf_hi "8.401838"; cov "38.745892";
Chr5	Cufflinks	exon	6172875	6173148	1000	-	.	gene_id "CUFF.14034"; transcript_id "AT5G18570.1"; exon_number "5"; FPKM "7.4231914302"; frac "1.000000"; conf_lo "6.444545"; conf_hi "8.401838"; cov "38.745892";
Chr5	Cufflinks	exon	6173718	6174833	1000	-	.	gene_id "CUFF.14034"; transcript_id "AT5G18570.1"; exon_number "6"; FPKM "7.4231914302"; frac "1.000000"; conf_lo "6.444545"; conf_hi "8.401838"; cov "38.745892";
Chr5	Cufflinks	transcript	6174996	6178401	1000	+	.	gene_id "CUFF.14035"; transcript_id "AT5G18580.1"; FPKM "18.5816754909"; frac "0.587796"; conf_lo "16.749191"; conf_hi "20.414160"; cov "97.002849"; full_read_support "yes";
Chr5	Cufflinks	exon	6174996	6175295	1000	+	.	gene_id "CUFF.14035"; transcript_id "AT5G18580.1"; exon_number "1"; FPKM "18.5816754909"; frac "0.587796"; conf_lo "16.749191"; conf_hi "20.414160"; cov "97.002849";
Chr5	Cufflinks	exon	6175548	6175639	1000	+	.	gene_id "CUFF.14035"; transcript_id "AT5G18580.1"; exon_number "2"; FPKM "18.5816754909"; frac "0.587796"; conf_lo "16.749191"; conf_hi "20.414160"; cov "97.002849";
Chr5	Cufflinks	exon	6175795	6175857	1000	+	.	gene_id "CUFF.14035"; transcript_id "AT5G18580.1"; exon_number "3"; FPKM "18.5816754909"; frac "0.587796"; conf_lo "16.749191"; conf_hi "20.414160"; cov "97.002849";
Chr5	Cufflinks	exon	6175935	6176033	1000	+	.	gene_id "CUFF.14035"; transcript_id "AT5G18580.1"; exon_number "4"; FPKM "18.5816754909"; frac "0.587796"; conf_lo "16.749191"; conf_hi "20.414160"; cov "97.002849";
Chr5	Cufflinks	exon	6176119	6176277	1000	+	.	gene_id "CUFF.14035"; transcript_id "AT5G18580.1"; exon_number "5"; FPKM "18.5816754909"; frac "0.587796"; conf_lo "16.749191"; conf_hi "20.414160"; cov "97.002849";
Chr5	Cufflinks	exon	6176510	6176581	1000	+	.	gene_id "CUFF.14035"; transcript_id "AT5G18580.1"; exon_number "6"; FPKM "18.5816754909"; frac "0.587796"; conf_lo "16.749191"; conf_hi "20.414160"; cov "97.002849";
Chr5	Cufflinks	exon	6176725	6176857	1000	+	.	gene_id "CUFF.14035"; transcript_id "AT5G18580.1"; exon_number "7"; FPKM "18.5816754909"; frac "0.587796"; conf_lo "16.749191"; conf_hi "20.414160"; cov "97.002849";
Chr5	Cufflinks	exon	6176952	6177016	1000	+	.	gene_id "CUFF.14035"; transcript_id "AT5G18580.1"; exon_number "8"; FPKM "18.5816754909"; frac "0.587796"; conf_lo "16.749191"; conf_hi "20.414160"; cov "97.002849";
Chr5	Cufflinks	exon	6177128	6177203	1000	+	.	gene_id "CUFF.14035"; transcript_id "AT5G18580.1"; exon_number "9"; FPKM "18.5816754909"; frac "0.587796"; conf_lo "16.749191"; conf_hi "20.414160"; cov "97.002849";
Chr5	Cufflinks	exon	6177314	6177415	1000	+	.	gene_id "CUFF.14035"; transcript_id "AT5G18580.1"; exon_number "10"; FPKM "18.5816754909"; frac "0.587796"; conf_lo "16.749191"; conf_hi "20.414160"; cov "97.002849";
Chr5	Cufflinks	exon	6177501	6177693	1000	+	.	gene_id "CUFF.14035"; transcript_id "AT5G18580.1"; exon_number "11"; FPKM "18.5816754909"; frac "0.587796"; conf_lo "16.749191"; conf_hi "20.414160"; cov "97.002849";
Chr5	Cufflinks	exon	6177968	6178401	1000	+	.	gene_id "CUFF.14035"; transcript_id "AT5G18580.1"; exon_number "12"; FPKM "18.5816754909"; frac "0.587796"; conf_lo "16.749191"; conf_hi "20.414160"; cov "97.002849";
Chr5	Cufflinks	transcript	6178354	6182706	1	-	.	gene_id "CUFF.14036"; transcript_id "AT5G18590.2"; FPKM "0.0000000000"; frac "0.000000"; conf_lo "0.000000"; conf_hi "0.046198"; cov "0.000000"; full_read_support "no";
Chr5	Cufflinks	exon	6178354	6178596	1	-	.	gene_id "CUFF.14036"; transcript_id "AT5G18590.2"; exon_number "1"; FPKM "0.0000000000"; frac "0.000000"; conf_lo "0.000000"; conf_hi "0.046198"; cov "0.000000";
Chr5	Cufflinks	exon	6178681	6178740	1	-	.	gene_id "CUFF.14036"; transcript_id "AT5G18590.2"; exon_number "2"; FPKM "0.0000000000"; frac "0.000000"; conf_lo "0.000000"; conf_hi "0.046198"; cov "0.000000";
Chr5	Cufflinks	exon	6178826	6179329	1	-	.	gene_id "CUFF.14036"; transcript_id "AT5G18590.2"; exon_number "3"; FPKM "0.0000000000"; frac "0.000000"; conf_lo "0.000000"; conf_hi "0.046198"; cov "0.000000";
Chr5	Cufflinks	exon	6179411	6179782	1	-	.	gene_id "CUFF.14036"; transcript_id "AT5G18590.2"; exon_number "4"; FPKM "0.0000000000"; frac "0.000000"; conf_lo "0.000000"; conf_hi "0.046198"; cov "0.000000";
Chr5	Cufflinks	exon	6179865	6179948	1	-	.	gene_id "CUFF.14036"; transcript_id "AT5G18590.2"; exon_number "5"; FPKM "0.0000000000"; frac "0.000000"; conf_lo "0.000000"; conf_hi "0.046198"; cov "0.000000";
Chr5	Cufflinks	exon	6180054	6180142	1	-	.	gene_id "CUFF.14036"; transcript_id "AT5G18590.2"; exon_number "6"; FPKM "0.0000000000"; frac "0.000000"; conf_lo "0.000000"; conf_hi "0.046198"; cov "0.000000";
Chr5	Cufflinks	exon	6180209	6180323	1	-	.	gene_id "CUFF.14036"; transcript_id "AT5G18590.2"; exon_number "7"; FPKM "0.0000000000"; frac "0.000000"; conf_lo "0.000000"; conf_hi "0.046198"; cov "0.000000";
Chr5	Cufflinks	exon	6180403	6180529	1	-	.	gene_id "CUFF.14036"; transcript_id "AT5G18590.2"; exon_number "8"; FPKM "0.0000000000"; frac "0.000000"; conf_lo "0.000000"; conf_hi "0.046198"; cov "0.000000";
Chr5	Cufflinks	exon	6180624	6180763	1	-	.	gene_id "CUFF.14036"; transcript_id "AT5G18590.2"; exon_number "9"; FPKM "0.0000000000"; frac "0.000000"; conf_lo "0.000000"; conf_hi "0.046198"; cov "0.000000";
Chr5	Cufflinks	exon	6180865	6180926	1	-	.	gene_id "CUFF.14036"; transcript_id "AT5G18590.2"; exon_number "10"; FPKM "0.0000000000"; frac "0.000000"; conf_lo "0.000000"; conf_hi "0.046198"; cov "0.000000";
Chr5	Cufflinks	exon	6181001	6181067	1	-	.	gene_id "CUFF.14036"; transcript_id "AT5G18590.2"; exon_number "11"; FPKM "0.0000000000"; frac "0.000000"; conf_lo "0.000000"; conf_hi "0.046198"; cov "0.000000";
Chr5	Cufflinks	exon	6181152	6181256	1	-	.	gene_id "CUFF.14036"; transcript_id "AT5G18590.2"; exon_number "12"; FPKM "0.0000000000"; frac "0.000000"; conf_lo "0.000000"; conf_hi "0.046198"; cov "0.000000";
Chr5	Cufflinks	exon	6181334	6181411	1	-	.	gene_id "CUFF.14036"; transcript_id "AT5G18590.2"; exon_number "13"; FPKM "0.0000000000"; frac "0.000000"; conf_lo "0.000000"; conf_hi "0.046198"; cov "0.000000";
Chr5	Cufflinks	exon	6181494	6181616	1	-	.	gene_id "CUFF.14036"; transcript_id "AT5G18590.2"; exon_number "14"; FPKM "0.0000000000"; frac "0.000000"; conf_lo "0.000000"; conf_hi "0.046198"; cov "0.000000";
Chr5	Cufflinks	exon	6181702	6181783	1	-	.	gene_id "CUFF.14036"; transcript_id "AT5G18590.2"; exon_number "15"; FPKM "0.0000000000"; frac "0.000000"; conf_lo "0.000000"; conf_hi "0.046198"; cov "0.000000";
Chr5	Cufflinks	exon	6182149	6182261	1	-	.	gene_id "CUFF.14036"; transcript_id "AT5G18590.2"; exon_number "16"; FPKM "0.0000000000"; frac "0.000000"; conf_lo "0.000000"; conf_hi "0.046198"; cov "0.000000";
Chr5	Cufflinks	exon	6182370	6182706	1	-	.	gene_id "CUFF.14036"; transcript_id "AT5G18590.2"; exon_number "17"; FPKM "0.0000000000"; frac "0.000000"; conf_lo "0.000000"; conf_hi "0.046198"; cov "0.000000";
Chr5	Cufflinks	transcript	6178354	6182761	1000	-	.	gene_id "CUFF.14036"; transcript_id "AT5G18590.1"; FPKM "8.1864170321"; frac "0.412204"; conf_lo "7.247556"; conf_hi "9.125278"; cov "42.735962"; full_read_support "yes";
Chr5	Cufflinks	exon	6178354	6178596	1000	-	.	gene_id "CUFF.14036"; transcript_id "AT5G18590.1"; exon_number "1"; FPKM "8.1864170321"; frac "0.412204"; conf_lo "7.247556"; conf_hi "9.125278"; cov "42.735962";
Chr5	Cufflinks	exon	6178681	6178740	1000	-	.	gene_id "CUFF.14036"; transcript_id "AT5G18590.1"; exon_number "2"; FPKM "8.1864170321"; frac "0.412204"; conf_lo "7.247556"; conf_hi "9.125278"; cov "42.735962";
Chr5	Cufflinks	exon	6178826	6179329	1000	-	.	gene_id "CUFF.14036"; transcript_id "AT5G18590.1"; exon_number "3"; FPKM "8.1864170321"; frac "0.412204"; conf_lo "7.247556"; conf_hi "9.125278"; cov "42.735962";
Chr5	Cufflinks	exon	6179411	6179782	1000	-	.	gene_id "CUFF.14036"; transcript_id "AT5G18590.1"; exon_number "4"; FPKM "8.1864170321"; frac "0.412204"; conf_lo "7.247556"; conf_hi "9.125278"; cov "42.735962";
Chr5	Cufflinks	exon	6179865	6179948	1000	-	.	gene_id "CUFF.14036"; transcript_id "AT5G18590.1"; exon_number "5"; FPKM "8.1864170321"; frac "0.412204"; conf_lo "7.247556"; conf_hi "9.125278"; cov "42.735962";
Chr5	Cufflinks	exon	6180054	6180142	1000	-	.	gene_id "CUFF.14036"; transcript_id "AT5G18590.1"; exon_number "6"; FPKM "8.1864170321"; frac "0.412204"; conf_lo "7.247556"; conf_hi "9.125278"; cov "42.735962";
Chr5	Cufflinks	exon	6180209	6180323	1000	-	.	gene_id "CUFF.14036"; transcript_id "AT5G18590.1"; exon_number "7"; FPKM "8.1864170321"; frac "0.412204"; conf_lo "7.247556"; conf_hi "9.125278"; cov "42.735962";
Chr5	Cufflinks	exon	6180403	6180529	1000	-	.	gene_id "CUFF.14036"; transcript_id "AT5G18590.1"; exon_number "8"; FPKM "8.1864170321"; frac "0.412204"; conf_lo "7.247556"; conf_hi "9.125278"; cov "42.735962";
Chr5	Cufflinks	exon	6180624	6180763	1000	-	.	gene_id "CUFF.14036"; transcript_id "AT5G18590.1"; exon_number "9"; FPKM "8.1864170321"; frac "0.412204"; conf_lo "7.247556"; conf_hi "9.125278"; cov "42.735962";
Chr5	Cufflinks	exon	6180865	6180926	1000	-	.	gene_id "CUFF.14036"; transcript_id "AT5G18590.1"; exon_number "10"; FPKM "8.1864170321"; frac "0.412204"; conf_lo "7.247556"; conf_hi "9.125278"; cov "42.735962";
Chr5	Cufflinks	exon	6181001	6181067	1000	-	.	gene_id "CUFF.14036"; transcript_id "AT5G18590.1"; exon_number "11"; FPKM "8.1864170321"; frac "0.412204"; conf_lo "7.247556"; conf_hi "9.125278"; cov "42.735962";
Chr5	Cufflinks	exon	6181152	6181256	1000	-	.	gene_id "CUFF.14036"; transcript_id "AT5G18590.1"; exon_number "12"; FPKM "8.1864170321"; frac "0.412204"; conf_lo "7.247556"; conf_hi "9.125278"; cov "42.735962";
Chr5	Cufflinks	exon	6181334	6181411	1000	-	.	gene_id "CUFF.14036"; transcript_id "AT5G18590.1"; exon_number "13"; FPKM "8.1864170321"; frac "0.412204"; conf_lo "7.247556"; conf_hi "9.125278"; cov "42.735962";
Chr5	Cufflinks	exon	6181494	6181616	1000	-	.	gene_id "CUFF.14036"; transcript_id "AT5G18590.1"; exon_number "14"; FPKM "8.1864170321"; frac "0.412204"; conf_lo "7.247556"; conf_hi "9.125278"; cov "42.735962";
Chr5	Cufflinks	exon	6181702	6181783	1000	-	.	gene_id "CUFF.14036"; transcript_id "AT5G18590.1"; exon_number "15"; FPKM "8.1864170321"; frac "0.412204"; conf_lo "7.247556"; conf_hi "9.125278"; cov "42.735962";
Chr5	Cufflinks	exon	6182149	6182224	1000	-	.	gene_id "CUFF.14036"; transcript_id "AT5G18590.1"; exon_number "16"; FPKM "8.1864170321"; frac "0.412204"; conf_lo "7.247556"; conf_hi "9.125278"; cov "42.735962";
Chr5	Cufflinks	exon	6182370	6182761	1000	-	.	gene_id "CUFF.14036"; transcript_id "AT5G18590.1"; exon_number "17"; FPKM "8.1864170321"; frac "0.412204"; conf_lo "7.247556"; conf_hi "9.125278"; cov "42.735962";
Chr5	Cufflinks	transcript	6183258	6183954	1000	-	.	gene_id "AT5G18600"; transcript_id "AT5G18600.1"; FPKM "39.7728161447"; frac "1.000000"; conf_lo "35.075555"; conf_hi "44.470077"; cov "207.517850"; full_read_support "yes";
Chr5	Cufflinks	exon	6183258	6183954	1000	-	.	gene_id "AT5G18600"; transcript_id "AT5G18600.1"; exon_number "1"; FPKM "39.7728161447"; frac "1.000000"; conf_lo "35.075555"; conf_hi "44.470077"; cov "207.517850";
Chr5	Cufflinks	transcript	6414488	6415907	1000	+	.	gene_id "CUFF.14037"; transcript_id "AT5G19120.1"; FPKM "39.3711808563"; frac "0.874358"; conf_lo "36.162004"; conf_hi "42.580358"; cov "205.255583"; full_read_support "yes";
Chr5	Cufflinks	exon	6414488	6415907	1000	+	.	gene_id "CUFF.14037"; transcript_id "AT5G19120.1"; exon_number "1"; FPKM "39.3711808563"; frac "0.874358"; conf_lo "36.162004"; conf_hi "42.580358"; cov "205.255583";
Chr5	Cufflinks	transcript	6415920	6419021	1000	-	.	gene_id "CUFF.14038"; transcript_id "AT5G19130.2"; FPKM "3.2282009579"; frac "0.125642"; conf_lo "2.612981"; conf_hi "3.843421"; cov "16.829728"; full_read_support "yes";
Chr5	Cufflinks	exon	6415920	6416971	1000	-	.	gene_id "CUFF.14038"; transcript_id "AT5G19130.2"; exon_number "1"; FPKM "3.2282009579"; frac "0.125642"; conf_lo "2.612981"; conf_hi "3.843421"; cov "16.829728";
Chr5	Cufflinks	exon	6417173	6417306	1000	-	.	gene_id "CUFF.14038"; transcript_id "AT5G19130.2"; exon_number "2"; FPKM "3.2282009579"; frac "0.125642"; conf_lo "2.612981"; conf_hi "3.843421"; cov "16.829728";
Chr5	Cufflinks	exon	6417444	6418246	1000	-	.	gene_id "CUFF.14038"; transcript_id "AT5G19130.2"; exon_number "3"; FPKM "3.2282009579"; frac "0.125642"; conf_lo "2.612981"; conf_hi "3.843421"; cov "16.829728";
Chr5	Cufflinks	exon	6418392	6418487	1000	-	.	gene_id "CUFF.14038"; transcript_id "AT5G19130.2"; exon_number "4"; FPKM "3.2282009579"; frac "0.125642"; conf_lo "2.612981"; conf_hi "3.843421"; cov "16.829728";
Chr5	Cufflinks	exon	6418684	6418775	1000	-	.	gene_id "CUFF.14038"; transcript_id "AT5G19130.2"; exon_number "5"; FPKM "3.2282009579"; frac "0.125642"; conf_lo "2.612981"; conf_hi "3.843421"; cov "16.829728";
Chr5	Cufflinks	exon	6418872	6419021	1000	-	.	gene_id "CUFF.14038"; transcript_id "AT5G19130.2"; exon_number "6"; FPKM "3.2282009579"; frac "0.125642"; conf_lo "2.612981"; conf_hi "3.843421"; cov "16.829728";
Chr5	Cufflinks	transcript	6415920	6419035	1	-	.	gene_id "CUFF.14038"; transcript_id "AT5G19130.1"; FPKM "0.0000000000"; frac "0.000000"; conf_lo "0.000000"; conf_hi "0.053793"; cov "0.000000"; full_read_support "no";
Chr5	Cufflinks	exon	6415920	6416971	1	-	.	gene_id "CUFF.14038"; transcript_id "AT5G19130.1"; exon_number "1"; FPKM "0.0000000000"; frac "0.000000"; conf_lo "0.000000"; conf_hi "0.053793"; cov "0.000000";
Chr5	Cufflinks	exon	6417173	6417306	1	-	.	gene_id "CUFF.14038"; transcript_id "AT5G19130.1"; exon_number "2"; FPKM "0.0000000000"; frac "0.000000"; conf_lo "0.000000"; conf_hi "0.053793"; cov "0.000000";
Chr5	Cufflinks	exon	6417444	6418251	1	-	.	gene_id "CUFF.14038"; transcript_id "AT5G19130.1"; exon_number "3"; FPKM "0.0000000000"; frac "0.000000"; conf_lo "0.000000"; conf_hi "0.053793"; cov "0.000000";
Chr5	Cufflinks	exon	6418388	6418487	1	-	.	gene_id "CUFF.14038"; transcript_id "AT5G19130.1"; exon_number "4"; FPKM "0.0000000000"; frac "0.000000"; conf_lo "0.000000"; conf_hi "0.053793"; cov "0.000000";
Chr5	Cufflinks	exon	6418684	6418775	1	-	.	gene_id "CUFF.14038"; transcript_id "AT5G19130.1"; exon_number "5"; FPKM "0.0000000000"; frac "0.000000"; conf_lo "0.000000"; conf_hi "0.053793"; cov "0.000000";
Chr5	Cufflinks	exon	6418872	6419035	1	-	.	gene_id "CUFF.14038"; transcript_id "AT5G19130.1"; exon_number "6"; FPKM "0.0000000000"; frac "0.000000"; conf_lo "0.000000"; conf_hi "0.053793"; cov "0.000000";
Chr5	Cufflinks	transcript	6192422	6195753	1000	+	.	gene_id "CUFF.14039"; transcript_id "CUFF.14039.1"; FPKM "3.8603761277"; frac "1.000000"; conf_lo "3.172074"; conf_hi "4.548679"; cov "20.148362"; full_read_support "yes";
Chr5	Cufflinks	exon	6192422	6192856	1000	+	.	gene_id "CUFF.14039"; transcript_id "CUFF.14039.1"; exon_number "1"; FPKM "3.8603761277"; frac "1.000000"; conf_lo "3.172074"; conf_hi "4.548679"; cov "20.148362";
Chr5	Cufflinks	exon	6193439	6193638	1000	+	.	gene_id "CUFF.14039"; transcript_id "CUFF.14039.1"; exon_number "2"; FPKM "3.8603761277"; frac "1.000000"; conf_lo "3.172074"; conf_hi "4.548679"; cov "20.148362";
Chr5	Cufflinks	exon	6193711	6193900	1000	+	.	gene_id "CUFF.14039"; transcript_id "CUFF.14039.1"; exon_number "3"; FPKM "3.8603761277"; frac "1.000000"; conf_lo "3.172074"; conf_hi "4.548679"; cov "20.148362";
Chr5	Cufflinks	exon	6194178	6194569	1000	+	.	gene_id "CUFF.14039"; transcript_id "CUFF.14039.1"; exon_number "4"; FPKM "3.8603761277"; frac "1.000000"; conf_lo "3.172074"; conf_hi "4.548679"; cov "20.148362";
Chr5	Cufflinks	exon	6194733	6195753	1000	+	.	gene_id "CUFF.14039"; transcript_id "CUFF.14039.1"; exon_number "5"; FPKM "3.8603761277"; frac "1.000000"; conf_lo "3.172074"; conf_hi "4.548679"; cov "20.148362";
Chr5	Cufflinks	transcript	6192443	6195753	1	+	.	gene_id "CUFF.14039"; transcript_id "AT5G18610.1"; FPKM "0.0000000000"; frac "0.000000"; conf_lo "0.000000"; conf_hi "0.064159"; cov "0.000000"; full_read_support "no";
Chr5	Cufflinks	exon	6192443	6192477	1	+	.	gene_id "CUFF.14039"; transcript_id "AT5G18610.1"; exon_number "1"; FPKM "0.0000000000"; frac "0.000000"; conf_lo "0.000000"; conf_hi "0.064159"; cov "0.000000";
Chr5	Cufflinks	exon	6192690	6192856	1	+	.	gene_id "CUFF.14039"; transcript_id "AT5G18610.1"; exon_number "2"; FPKM "0.0000000000"; frac "0.000000"; conf_lo "0.000000"; conf_hi "0.064159"; cov "0.000000";
Chr5	Cufflinks	exon	6193439	6193638	1	+	.	gene_id "CUFF.14039"; transcript_id "AT5G18610.1"; exon_number "3"; FPKM "0.0000000000"; frac "0.000000"; conf_lo "0.000000"; conf_hi "0.064159"; cov "0.000000";
Chr5	Cufflinks	exon	6193711	6193900	1	+	.	gene_id "CUFF.14039"; transcript_id "AT5G18610.1"; exon_number "4"; FPKM "0.0000000000"; frac "0.000000"; conf_lo "0.000000"; conf_hi "0.064159"; cov "0.000000";
Chr5	Cufflinks	exon	6194178	6194569	1	+	.	gene_id "CUFF.14039"; transcript_id "AT5G18610.1"; exon_number "5"; FPKM "0.0000000000"; frac "0.000000"; conf_lo "0.000000"; conf_hi "0.064159"; cov "0.000000";
Chr5	Cufflinks	exon	6194733	6195753	1	+	.	gene_id "CUFF.14039"; transcript_id "AT5G18610.1"; exon_number "6"; FPKM "0.0000000000"; frac "0.000000"; conf_lo "0.000000"; conf_hi "0.064159"; cov "0.000000";
Chr5	Cufflinks	transcript	6192443	6195753	1	+	.	gene_id "CUFF.14039"; transcript_id "AT5G18610.2"; FPKM "0.0000000000"; frac "0.000000"; conf_lo "0.000000"; conf_hi "0.061546"; cov "0.000000"; full_read_support "no";
Chr5	Cufflinks	exon	6192443	6192477	1	+	.	gene_id "CUFF.14039"; transcript_id "AT5G18610.2"; exon_number "1"; FPKM "0.0000000000"; frac "0.000000"; conf_lo "0.000000"; conf_hi "0.061546"; cov "0.000000";
Chr5	Cufflinks	exon	6192614	6192856	1	+	.	gene_id "CUFF.14039"; transcript_id "AT5G18610.2"; exon_number "2"; FPKM "0.0000000000"; frac "0.000000"; conf_lo "0.000000"; conf_hi "0.061546"; cov "0.000000";
Chr5	Cufflinks	exon	6193439	6193638	1	+	.	gene_id "CUFF.14039"; transcript_id "AT5G18610.2"; exon_number "3"; FPKM "0.0000000000"; frac "0.000000"; conf_lo "0.000000"; conf_hi "0.061546"; cov "0.000000";
Chr5	Cufflinks	exon	6193711	6193900	1	+	.	gene_id "CUFF.14039"; transcript_id "AT5G18610.2"; exon_number "4"; FPKM "0.0000000000"; frac "0.000000"; conf_lo "0.000000"; conf_hi "0.061546"; cov "0.000000";
Chr5	Cufflinks	exon	6194178	6194569	1	+	.	gene_id "CUFF.14039"; transcript_id "AT5G18610.2"; exon_number "5"; FPKM "0.0000000000"; frac "0.000000"; conf_lo "0.000000"; conf_hi "0.061546"; cov "0.000000";
Chr5	Cufflinks	exon	6194733	6195753	1	+	.	gene_id "CUFF.14039"; transcript_id "AT5G18610.2"; exon_number "6"; FPKM "0.0000000000"; frac "0.000000"; conf_lo "0.000000"; conf_hi "0.061546"; cov "0.000000";
Chr5	Cufflinks	transcript	6195917	6202166	735	-	.	gene_id "CUFF.14040"; transcript_id "AT5G18620.2"; FPKM "4.2203419314"; frac "0.425245"; conf_lo "3.481635"; conf_hi "4.959049"; cov "22.025646"; full_read_support "yes";
Chr5	Cufflinks	exon	6195917	6196207	735	-	.	gene_id "CUFF.14040"; transcript_id "AT5G18620.2"; exon_number "1"; FPKM "4.2203419314"; frac "0.425245"; conf_lo "3.481635"; conf_hi "4.959049"; cov "22.025646";
Chr5	Cufflinks	exon	6196327	6196431	735	-	.	gene_id "CUFF.14040"; transcript_id "AT5G18620.2"; exon_number "2"; FPKM "4.2203419314"; frac "0.425245"; conf_lo "3.481635"; conf_hi "4.959049"; cov "22.025646";
Chr5	Cufflinks	exon	6196553	6196768	735	-	.	gene_id "CUFF.14040"; transcript_id "AT5G18620.2"; exon_number "3"; FPKM "4.2203419314"; frac "0.425245"; conf_lo "3.481635"; conf_hi "4.959049"; cov "22.025646";
Chr5	Cufflinks	exon	6196862	6197040	735	-	.	gene_id "CUFF.14040"; transcript_id "AT5G18620.2"; exon_number "4"; FPKM "4.2203419314"; frac "0.425245"; conf_lo "3.481635"; conf_hi "4.959049"; cov "22.025646";
Chr5	Cufflinks	exon	6197152	6197317	735	-	.	gene_id "CUFF.14040"; transcript_id "AT5G18620.2"; exon_number "5"; FPKM "4.2203419314"; frac "0.425245"; conf_lo "3.481635"; conf_hi "4.959049"; cov "22.025646";
Chr5	Cufflinks	exon	6197403	6197461	735	-	.	gene_id "CUFF.14040"; transcript_id "AT5G18620.2"; exon_number "6"; FPKM "4.2203419314"; frac "0.425245"; conf_lo "3.481635"; conf_hi "4.959049"; cov "22.025646";
Chr5	Cufflinks	exon	6197534	6197588	735	-	.	gene_id "CUFF.14040"; transcript_id "AT5G18620.2"; exon_number "7"; FPKM "4.2203419314"; frac "0.425245"; conf_lo "3.481635"; conf_hi "4.959049"; cov "22.025646";
Chr5	Cufflinks	exon	6197683	6197752	735	-	.	gene_id "CUFF.14040"; transcript_id "AT5G18620.2"; exon_number "8"; FPKM "4.2203419314"; frac "0.425245"; conf_lo "3.481635"; conf_hi "4.959049"; cov "22.025646";
Chr5	Cufflinks	exon	6197851	6197940	735	-	.	gene_id "CUFF.14040"; transcript_id "AT5G18620.2"; exon_number "9"; FPKM "4.2203419314"; frac "0.425245"; conf_lo "3.481635"; conf_hi "4.959049"; cov "22.025646";
Chr5	Cufflinks	exon	6198037	6198113	735	-	.	gene_id "CUFF.14040"; transcript_id "AT5G18620.2"; exon_number "10"; FPKM "4.2203419314"; frac "0.425245"; conf_lo "3.481635"; conf_hi "4.959049"; cov "22.025646";
Chr5	Cufflinks	exon	6198229	6198263	735	-	.	gene_id "CUFF.14040"; transcript_id "AT5G18620.2"; exon_number "11"; FPKM "4.2203419314"; frac "0.425245"; conf_lo "3.481635"; conf_hi "4.959049"; cov "22.025646";
Chr5	Cufflinks	exon	6198354	6198542	735	-	.	gene_id "CUFF.14040"; transcript_id "AT5G18620.2"; exon_number "12"; FPKM "4.2203419314"; frac "0.425245"; conf_lo "3.481635"; conf_hi "4.959049"; cov "22.025646";
Chr5	Cufflinks	exon	6198626	6198719	735	-	.	gene_id "CUFF.14040"; transcript_id "AT5G18620.2"; exon_number "13"; FPKM "4.2203419314"; frac "0.425245"; conf_lo "3.481635"; conf_hi "4.959049"; cov "22.025646";
Chr5	Cufflinks	exon	6198796	6198883	735	-	.	gene_id "CUFF.14040"; transcript_id "AT5G18620.2"; exon_number "14"; FPKM "4.2203419314"; frac "0.425245"; conf_lo "3.481635"; conf_hi "4.959049"; cov "22.025646";
Chr5	Cufflinks	exon	6198960	6199180	735	-	.	gene_id "CUFF.14040"; transcript_id "AT5G18620.2"; exon_number "15"; FPKM "4.2203419314"; frac "0.425245"; conf_lo "3.481635"; conf_hi "4.959049"; cov "22.025646";
Chr5	Cufflinks	exon	6199292	6199365	735	-	.	gene_id "CUFF.14040"; transcript_id "AT5G18620.2"; exon_number "16"; FPKM "4.2203419314"; frac "0.425245"; conf_lo "3.481635"; conf_hi "4.959049"; cov "22.025646";
Chr5	Cufflinks	exon	6199448	6199730	735	-	.	gene_id "CUFF.14040"; transcript_id "AT5G18620.2"; exon_number "17"; FPKM "4.2203419314"; frac "0.425245"; conf_lo "3.481635"; conf_hi "4.959049"; cov "22.025646";
Chr5	Cufflinks	exon	6199800	6199934	735	-	.	gene_id "CUFF.14040"; transcript_id "AT5G18620.2"; exon_number "18"; FPKM "4.2203419314"; frac "0.425245"; conf_lo "3.481635"; conf_hi "4.959049"; cov "22.025646";
Chr5	Cufflinks	exon	6200145	6200366	735	-	.	gene_id "CUFF.14040"; transcript_id "AT5G18620.2"; exon_number "19"; FPKM "4.2203419314"; frac "0.425245"; conf_lo "3.481635"; conf_hi "4.959049"; cov "22.025646";
Chr5	Cufflinks	exon	6200450	6200629	735	-	.	gene_id "CUFF.14040"; transcript_id "AT5G18620.2"; exon_number "20"; FPKM "4.2203419314"; frac "0.425245"; conf_lo "3.481635"; conf_hi "4.959049"; cov "22.025646";
Chr5	Cufflinks	exon	6200722	6200819	735	-	.	gene_id "CUFF.14040"; transcript_id "AT5G18620.2"; exon_number "21"; FPKM "4.2203419314"; frac "0.425245"; conf_lo "3.481635"; conf_hi "4.959049"; cov "22.025646";
Chr5	Cufflinks	exon	6201041	6201153	735	-	.	gene_id "CUFF.14040"; transcript_id "AT5G18620.2"; exon_number "22"; FPKM "4.2203419314"; frac "0.425245"; conf_lo "3.481635"; conf_hi "4.959049"; cov "22.025646";
Chr5	Cufflinks	exon	6201246	6201352	735	-	.	gene_id "CUFF.14040"; transcript_id "AT5G18620.2"; exon_number "23"; FPKM "4.2203419314"; frac "0.425245"; conf_lo "3.481635"; conf_hi "4.959049"; cov "22.025646";
Chr5	Cufflinks	exon	6201430	6201561	735	-	.	gene_id "CUFF.14040"; transcript_id "AT5G18620.2"; exon_number "24"; FPKM "4.2203419314"; frac "0.425245"; conf_lo "3.481635"; conf_hi "4.959049"; cov "22.025646";
Chr5	Cufflinks	exon	6201846	6202166	735	-	.	gene_id "CUFF.14040"; transcript_id "AT5G18620.2"; exon_number "25"; FPKM "4.2203419314"; frac "0.425245"; conf_lo "3.481635"; conf_hi "4.959049"; cov "22.025646";
Chr5	Cufflinks	transcript	6195926	6202166	1000	-	.	gene_id "CUFF.14040"; transcript_id "AT5G18620.1"; FPKM "5.7346565481"; frac "0.574755"; conf_lo "4.909614"; conf_hi "6.559699"; cov "29.928740"; full_read_support "yes";
Chr5	Cufflinks	exon	6195926	6196207	1000	-	.	gene_id "CUFF.14040"; transcript_id "AT5G18620.1"; exon_number "1"; FPKM "5.7346565481"; frac "0.574755"; conf_lo "4.909614"; conf_hi "6.559699"; cov "29.928740";
Chr5	Cufflinks	exon	6196336	6196431	1000	-	.	gene_id "CUFF.14040"; transcript_id "AT5G18620.1"; exon_number "2"; FPKM "5.7346565481"; frac "0.574755"; conf_lo "4.909614"; conf_hi "6.559699"; cov "29.928740";
Chr5	Cufflinks	exon	6196553	6196768	1000	-	.	gene_id "CUFF.14040"; transcript_id "AT5G18620.1"; exon_number "3"; FPKM "5.7346565481"; frac "0.574755"; conf_lo "4.909614"; conf_hi "6.559699"; cov "29.928740";
Chr5	Cufflinks	exon	6196862	6197040	1000	-	.	gene_id "CUFF.14040"; transcript_id "AT5G18620.1"; exon_number "4"; FPKM "5.7346565481"; frac "0.574755"; conf_lo "4.909614"; conf_hi "6.559699"; cov "29.928740";
Chr5	Cufflinks	exon	6197152	6197317	1000	-	.	gene_id "CUFF.14040"; transcript_id "AT5G18620.1"; exon_number "5"; FPKM "5.7346565481"; frac "0.574755"; conf_lo "4.909614"; conf_hi "6.559699"; cov "29.928740";
Chr5	Cufflinks	exon	6197403	6197461	1000	-	.	gene_id "CUFF.14040"; transcript_id "AT5G18620.1"; exon_number "6"; FPKM "5.7346565481"; frac "0.574755"; conf_lo "4.909614"; conf_hi "6.559699"; cov "29.928740";
Chr5	Cufflinks	exon	6197534	6197588	1000	-	.	gene_id "CUFF.14040"; transcript_id "AT5G18620.1"; exon_number "7"; FPKM "5.7346565481"; frac "0.574755"; conf_lo "4.909614"; conf_hi "6.559699"; cov "29.928740";
Chr5	Cufflinks	exon	6197683	6197752	1000	-	.	gene_id "CUFF.14040"; transcript_id "AT5G18620.1"; exon_number "8"; FPKM "5.7346565481"; frac "0.574755"; conf_lo "4.909614"; conf_hi "6.559699"; cov "29.928740";
Chr5	Cufflinks	exon	6197851	6197940	1000	-	.	gene_id "CUFF.14040"; transcript_id "AT5G18620.1"; exon_number "9"; FPKM "5.7346565481"; frac "0.574755"; conf_lo "4.909614"; conf_hi "6.559699"; cov "29.928740";
Chr5	Cufflinks	exon	6198037	6198113	1000	-	.	gene_id "CUFF.14040"; transcript_id "AT5G18620.1"; exon_number "10"; FPKM "5.7346565481"; frac "0.574755"; conf_lo "4.909614"; conf_hi "6.559699"; cov "29.928740";
Chr5	Cufflinks	exon	6198229	6198263	1000	-	.	gene_id "CUFF.14040"; transcript_id "AT5G18620.1"; exon_number "11"; FPKM "5.7346565481"; frac "0.574755"; conf_lo "4.909614"; conf_hi "6.559699"; cov "29.928740";
Chr5	Cufflinks	exon	6198354	6198542	1000	-	.	gene_id "CUFF.14040"; transcript_id "AT5G18620.1"; exon_number "12"; FPKM "5.7346565481"; frac "0.574755"; conf_lo "4.909614"; conf_hi "6.559699"; cov "29.928740";
Chr5	Cufflinks	exon	6198626	6198719	1000	-	.	gene_id "CUFF.14040"; transcript_id "AT5G18620.1"; exon_number "13"; FPKM "5.7346565481"; frac "0.574755"; conf_lo "4.909614"; conf_hi "6.559699"; cov "29.928740";
Chr5	Cufflinks	exon	6198796	6198883	1000	-	.	gene_id "CUFF.14040"; transcript_id "AT5G18620.1"; exon_number "14"; FPKM "5.7346565481"; frac "0.574755"; conf_lo "4.909614"; conf_hi "6.559699"; cov "29.928740";
Chr5	Cufflinks	exon	6198960	6199180	1000	-	.	gene_id "CUFF.14040"; transcript_id "AT5G18620.1"; exon_number "15"; FPKM "5.7346565481"; frac "0.574755"; conf_lo "4.909614"; conf_hi "6.559699"; cov "29.928740";
Chr5	Cufflinks	exon	6199292	6199365	1000	-	.	gene_id "CUFF.14040"; transcript_id "AT5G18620.1"; exon_number "16"; FPKM "5.7346565481"; frac "0.574755"; conf_lo "4.909614"; conf_hi "6.559699"; cov "29.928740";
Chr5	Cufflinks	exon	6199448	6199730	1000	-	.	gene_id "CUFF.14040"; transcript_id "AT5G18620.1"; exon_number "17"; FPKM "5.7346565481"; frac "0.574755"; conf_lo "4.909614"; conf_hi "6.559699"; cov "29.928740";
Chr5	Cufflinks	exon	6199800	6199934	1000	-	.	gene_id "CUFF.14040"; transcript_id "AT5G18620.1"; exon_number "18"; FPKM "5.7346565481"; frac "0.574755"; conf_lo "4.909614"; conf_hi "6.559699"; cov "29.928740";
Chr5	Cufflinks	exon	6200145	6200366	1000	-	.	gene_id "CUFF.14040"; transcript_id "AT5G18620.1"; exon_number "19"; FPKM "5.7346565481"; frac "0.574755"; conf_lo "4.909614"; conf_hi "6.559699"; cov "29.928740";
Chr5	Cufflinks	exon	6200450	6200629	1000	-	.	gene_id "CUFF.14040"; transcript_id "AT5G18620.1"; exon_number "20"; FPKM "5.7346565481"; frac "0.574755"; conf_lo "4.909614"; conf_hi "6.559699"; cov "29.928740";
Chr5	Cufflinks	exon	6200722	6200819	1000	-	.	gene_id "CUFF.14040"; transcript_id "AT5G18620.1"; exon_number "21"; FPKM "5.7346565481"; frac "0.574755"; conf_lo "4.909614"; conf_hi "6.559699"; cov "29.928740";
Chr5	Cufflinks	exon	6201041	6201153	1000	-	.	gene_id "CUFF.14040"; transcript_id "AT5G18620.1"; exon_number "22"; FPKM "5.7346565481"; frac "0.574755"; conf_lo "4.909614"; conf_hi "6.559699"; cov "29.928740";
Chr5	Cufflinks	exon	6201246	6201352	1000	-	.	gene_id "CUFF.14040"; transcript_id "AT5G18620.1"; exon_number "23"; FPKM "5.7346565481"; frac "0.574755"; conf_lo "4.909614"; conf_hi "6.559699"; cov "29.928740";
Chr5	Cufflinks	exon	6201430	6201561	1000	-	.	gene_id "CUFF.14040"; transcript_id "AT5G18620.1"; exon_number "24"; FPKM "5.7346565481"; frac "0.574755"; conf_lo "4.909614"; conf_hi "6.559699"; cov "29.928740";
Chr5	Cufflinks	exon	6201846	6202166	1000	-	.	gene_id "CUFF.14040"; transcript_id "AT5G18620.1"; exon_number "25"; FPKM "5.7346565481"; frac "0.574755"; conf_lo "4.909614"; conf_hi "6.559699"; cov "29.928740";
Chr5	Cufflinks	transcript	6202609	6205106	606	+	.	gene_id "CUFF.14041"; transcript_id "CUFF.14041.1"; FPKM "1.5355766713"; frac "0.174570"; conf_lo "0.783779"; conf_hi "2.287375"; cov "8.014596"; full_read_support "yes";
Chr5	Cufflinks	exon	6202609	6202848	606	+	.	gene_id "CUFF.14041"; transcript_id "CUFF.14041.1"; exon_number "1"; FPKM "1.5355766713"; frac "0.174570"; conf_lo "0.783779"; conf_hi "2.287375"; cov "8.014596";
Chr5	Cufflinks	exon	6202962	6203037	606	+	.	gene_id "CUFF.14041"; transcript_id "CUFF.14041.1"; exon_number "2"; FPKM "1.5355766713"; frac "0.174570"; conf_lo "0.783779"; conf_hi "2.287375"; cov "8.014596";
Chr5	Cufflinks	exon	6203416	6203495	606	+	.	gene_id "CUFF.14041"; transcript_id "CUFF.14041.1"; exon_number "3"; FPKM "1.5355766713"; frac "0.174570"; conf_lo "0.783779"; conf_hi "2.287375"; cov "8.014596";
Chr5	Cufflinks	exon	6203728	6203793	606	+	.	gene_id "CUFF.14041"; transcript_id "CUFF.14041.1"; exon_number "4"; FPKM "1.5355766713"; frac "0.174570"; conf_lo "0.783779"; conf_hi "2.287375"; cov "8.014596";
Chr5	Cufflinks	exon	6203883	6203930	606	+	.	gene_id "CUFF.14041"; transcript_id "CUFF.14041.1"; exon_number "5"; FPKM "1.5355766713"; frac "0.174570"; conf_lo "0.783779"; conf_hi "2.287375"; cov "8.014596";
Chr5	Cufflinks	exon	6204028	6204095	606	+	.	gene_id "CUFF.14041"; transcript_id "CUFF.14041.1"; exon_number "6"; FPKM "1.5355766713"; frac "0.174570"; conf_lo "0.783779"; conf_hi "2.287375"; cov "8.014596";
Chr5	Cufflinks	exon	6204178	6204250	606	+	.	gene_id "CUFF.14041"; transcript_id "CUFF.14041.1"; exon_number "7"; FPKM "1.5355766713"; frac "0.174570"; conf_lo "0.783779"; conf_hi "2.287375"; cov "8.014596";
Chr5	Cufflinks	exon	6204331	6204495	606	+	.	gene_id "CUFF.14041"; transcript_id "CUFF.14041.1"; exon_number "8"; FPKM "1.5355766713"; frac "0.174570"; conf_lo "0.783779"; conf_hi "2.287375"; cov "8.014596";
Chr5	Cufflinks	exon	6204582	6204776	606	+	.	gene_id "CUFF.14041"; transcript_id "CUFF.14041.1"; exon_number "9"; FPKM "1.5355766713"; frac "0.174570"; conf_lo "0.783779"; conf_hi "2.287375"; cov "8.014596";
Chr5	Cufflinks	exon	6204937	6205106	606	+	.	gene_id "CUFF.14041"; transcript_id "CUFF.14041.1"; exon_number "10"; FPKM "1.5355766713"; frac "0.174570"; conf_lo "0.783779"; conf_hi "2.287375"; cov "8.014596";
Chr5	Cufflinks	transcript	6202609	6205737	1000	+	.	gene_id "CUFF.14041"; transcript_id "AT5G18630.2"; FPKM "2.5317740308"; frac "0.414412"; conf_lo "1.784176"; conf_hi "3.279372"; cov "13.214023"; full_read_support "yes";
Chr5	Cufflinks	exon	6202609	6202848	1000	+	.	gene_id "CUFF.14041"; transcript_id "AT5G18630.2"; exon_number "1"; FPKM "2.5317740308"; frac "0.414412"; conf_lo "1.784176"; conf_hi "3.279372"; cov "13.214023";
Chr5	Cufflinks	exon	6202962	6203034	1000	+	.	gene_id "CUFF.14041"; transcript_id "AT5G18630.2"; exon_number "2"; FPKM "2.5317740308"; frac "0.414412"; conf_lo "1.784176"; conf_hi "3.279372"; cov "13.214023";
Chr5	Cufflinks	exon	6203416	6203495	1000	+	.	gene_id "CUFF.14041"; transcript_id "AT5G18630.2"; exon_number "3"; FPKM "2.5317740308"; frac "0.414412"; conf_lo "1.784176"; conf_hi "3.279372"; cov "13.214023";
Chr5	Cufflinks	exon	6203728	6203793	1000	+	.	gene_id "CUFF.14041"; transcript_id "AT5G18630.2"; exon_number "4"; FPKM "2.5317740308"; frac "0.414412"; conf_lo "1.784176"; conf_hi "3.279372"; cov "13.214023";
Chr5	Cufflinks	exon	6203883	6203930	1000	+	.	gene_id "CUFF.14041"; transcript_id "AT5G18630.2"; exon_number "5"; FPKM "2.5317740308"; frac "0.414412"; conf_lo "1.784176"; conf_hi "3.279372"; cov "13.214023";
Chr5	Cufflinks	exon	6204028	6204095	1000	+	.	gene_id "CUFF.14041"; transcript_id "AT5G18630.2"; exon_number "6"; FPKM "2.5317740308"; frac "0.414412"; conf_lo "1.784176"; conf_hi "3.279372"; cov "13.214023";
Chr5	Cufflinks	exon	6204178	6204250	1000	+	.	gene_id "CUFF.14041"; transcript_id "AT5G18630.2"; exon_number "7"; FPKM "2.5317740308"; frac "0.414412"; conf_lo "1.784176"; conf_hi "3.279372"; cov "13.214023";
Chr5	Cufflinks	exon	6204331	6204495	1000	+	.	gene_id "CUFF.14041"; transcript_id "AT5G18630.2"; exon_number "8"; FPKM "2.5317740308"; frac "0.414412"; conf_lo "1.784176"; conf_hi "3.279372"; cov "13.214023";
Chr5	Cufflinks	exon	6204582	6204776	1000	+	.	gene_id "CUFF.14041"; transcript_id "AT5G18630.2"; exon_number "9"; FPKM "2.5317740308"; frac "0.414412"; conf_lo "1.784176"; conf_hi "3.279372"; cov "13.214023";
Chr5	Cufflinks	exon	6204937	6205028	1000	+	.	gene_id "CUFF.14041"; transcript_id "AT5G18630.2"; exon_number "10"; FPKM "2.5317740308"; frac "0.414412"; conf_lo "1.784176"; conf_hi "3.279372"; cov "13.214023";
Chr5	Cufflinks	exon	6205232	6205737	1000	+	.	gene_id "CUFF.14041"; transcript_id "AT5G18630.2"; exon_number "11"; FPKM "2.5317740308"; frac "0.414412"; conf_lo "1.784176"; conf_hi "3.279372"; cov "13.214023";
Chr5	Cufflinks	transcript	6202633	6205106	1	+	.	gene_id "CUFF.14041"; transcript_id "AT5G18630.3"; FPKM "0.0000000000"; frac "0.000000"; conf_lo "0.000000"; conf_hi "0.122287"; cov "0.000000"; full_read_support "yes";
Chr5	Cufflinks	exon	6202633	6202848	1	+	.	gene_id "CUFF.14041"; transcript_id "AT5G18630.3"; exon_number "1"; FPKM "0.0000000000"; frac "0.000000"; conf_lo "0.000000"; conf_hi "0.122287"; cov "0.000000";
Chr5	Cufflinks	exon	6202962	6203034	1	+	.	gene_id "CUFF.14041"; transcript_id "AT5G18630.3"; exon_number "2"; FPKM "0.0000000000"; frac "0.000000"; conf_lo "0.000000"; conf_hi "0.122287"; cov "0.000000";
Chr5	Cufflinks	exon	6203416	6203495	1	+	.	gene_id "CUFF.14041"; transcript_id "AT5G18630.3"; exon_number "3"; FPKM "0.0000000000"; frac "0.000000"; conf_lo "0.000000"; conf_hi "0.122287"; cov "0.000000";
Chr5	Cufflinks	exon	6203728	6203793	1	+	.	gene_id "CUFF.14041"; transcript_id "AT5G18630.3"; exon_number "4"; FPKM "0.0000000000"; frac "0.000000"; conf_lo "0.000000"; conf_hi "0.122287"; cov "0.000000";
Chr5	Cufflinks	exon	6203883	6203930	1	+	.	gene_id "CUFF.14041"; transcript_id "AT5G18630.3"; exon_number "5"; FPKM "0.0000000000"; frac "0.000000"; conf_lo "0.000000"; conf_hi "0.122287"; cov "0.000000";
Chr5	Cufflinks	exon	6204028	6204095	1	+	.	gene_id "CUFF.14041"; transcript_id "AT5G18630.3"; exon_number "6"; FPKM "0.0000000000"; frac "0.000000"; conf_lo "0.000000"; conf_hi "0.122287"; cov "0.000000";
Chr5	Cufflinks	exon	6204178	6204250	1	+	.	gene_id "CUFF.14041"; transcript_id "AT5G18630.3"; exon_number "7"; FPKM "0.0000000000"; frac "0.000000"; conf_lo "0.000000"; conf_hi "0.122287"; cov "0.000000";
Chr5	Cufflinks	exon	6204331	6204495	1	+	.	gene_id "CUFF.14041"; transcript_id "AT5G18630.3"; exon_number "8"; FPKM "0.0000000000"; frac "0.000000"; conf_lo "0.000000"; conf_hi "0.122287"; cov "0.000000";
Chr5	Cufflinks	exon	6204582	6204776	1	+	.	gene_id "CUFF.14041"; transcript_id "AT5G18630.3"; exon_number "9"; FPKM "0.0000000000"; frac "0.000000"; conf_lo "0.000000"; conf_hi "0.122287"; cov "0.000000";
Chr5	Cufflinks	exon	6204937	6205106	1	+	.	gene_id "CUFF.14041"; transcript_id "AT5G18630.3"; exon_number "10"; FPKM "0.0000000000"; frac "0.000000"; conf_lo "0.000000"; conf_hi "0.122287"; cov "0.000000";
Chr5	Cufflinks	transcript	6202633	6205737	386	+	.	gene_id "CUFF.14041"; transcript_id "AT5G18630.1"; FPKM "0.9785335389"; frac "0.157753"; conf_lo "0.414183"; conf_hi "1.542884"; cov "5.107235"; full_read_support "yes";
Chr5	Cufflinks	exon	6202633	6202848	386	+	.	gene_id "CUFF.14041"; transcript_id "AT5G18630.1"; exon_number "1"; FPKM "0.9785335389"; frac "0.157753"; conf_lo "0.414183"; conf_hi "1.542884"; cov "5.107235";
Chr5	Cufflinks	exon	6202962	6203037	386	+	.	gene_id "CUFF.14041"; transcript_id "AT5G18630.1"; exon_number "2"; FPKM "0.9785335389"; frac "0.157753"; conf_lo "0.414183"; conf_hi "1.542884"; cov "5.107235";
Chr5	Cufflinks	exon	6203416	6203495	386	+	.	gene_id "CUFF.14041"; transcript_id "AT5G18630.1"; exon_number "3"; FPKM "0.9785335389"; frac "0.157753"; conf_lo "0.414183"; conf_hi "1.542884"; cov "5.107235";
Chr5	Cufflinks	exon	6203728	6203793	386	+	.	gene_id "CUFF.14041"; transcript_id "AT5G18630.1"; exon_number "4"; FPKM "0.9785335389"; frac "0.157753"; conf_lo "0.414183"; conf_hi "1.542884"; cov "5.107235";
Chr5	Cufflinks	exon	6203883	6203930	386	+	.	gene_id "CUFF.14041"; transcript_id "AT5G18630.1"; exon_number "5"; FPKM "0.9785335389"; frac "0.157753"; conf_lo "0.414183"; conf_hi "1.542884"; cov "5.107235";
Chr5	Cufflinks	exon	6204028	6204095	386	+	.	gene_id "CUFF.14041"; transcript_id "AT5G18630.1"; exon_number "6"; FPKM "0.9785335389"; frac "0.157753"; conf_lo "0.414183"; conf_hi "1.542884"; cov "5.107235";
Chr5	Cufflinks	exon	6204178	6204250	386	+	.	gene_id "CUFF.14041"; transcript_id "AT5G18630.1"; exon_number "7"; FPKM "0.9785335389"; frac "0.157753"; conf_lo "0.414183"; conf_hi "1.542884"; cov "5.107235";
Chr5	Cufflinks	exon	6204331	6204495	386	+	.	gene_id "CUFF.14041"; transcript_id "AT5G18630.1"; exon_number "8"; FPKM "0.9785335389"; frac "0.157753"; conf_lo "0.414183"; conf_hi "1.542884"; cov "5.107235";
Chr5	Cufflinks	exon	6204582	6204776	386	+	.	gene_id "CUFF.14041"; transcript_id "AT5G18630.1"; exon_number "9"; FPKM "0.9785335389"; frac "0.157753"; conf_lo "0.414183"; conf_hi "1.542884"; cov "5.107235";
Chr5	Cufflinks	exon	6204937	6205028	386	+	.	gene_id "CUFF.14041"; transcript_id "AT5G18630.1"; exon_number "10"; FPKM "0.9785335389"; frac "0.157753"; conf_lo "0.414183"; conf_hi "1.542884"; cov "5.107235";
Chr5	Cufflinks	exon	6205232	6205737	386	+	.	gene_id "CUFF.14041"; transcript_id "AT5G18630.1"; exon_number "11"; FPKM "0.9785335389"; frac "0.157753"; conf_lo "0.414183"; conf_hi "1.542884"; cov "5.107235";
Chr5	Cufflinks	transcript	6203065	6205106	387	+	.	gene_id "CUFF.14041"; transcript_id "CUFF.14041.5"; FPKM "0.9821689045"; frac "0.142740"; conf_lo "0.472873"; conf_hi "1.491465"; cov "5.126209"; full_read_support "yes";
Chr5	Cufflinks	exon	6203065	6203793	387	+	.	gene_id "CUFF.14041"; transcript_id "CUFF.14041.5"; exon_number "1"; FPKM "0.9821689045"; frac "0.142740"; conf_lo "0.472873"; conf_hi "1.491465"; cov "5.126209";
Chr5	Cufflinks	exon	6203883	6203930	387	+	.	gene_id "CUFF.14041"; transcript_id "CUFF.14041.5"; exon_number "2"; FPKM "0.9821689045"; frac "0.142740"; conf_lo "0.472873"; conf_hi "1.491465"; cov "5.126209";
Chr5	Cufflinks	exon	6204028	6204095	387	+	.	gene_id "CUFF.14041"; transcript_id "CUFF.14041.5"; exon_number "3"; FPKM "0.9821689045"; frac "0.142740"; conf_lo "0.472873"; conf_hi "1.491465"; cov "5.126209";
Chr5	Cufflinks	exon	6204178	6204252	387	+	.	gene_id "CUFF.14041"; transcript_id "CUFF.14041.5"; exon_number "4"; FPKM "0.9821689045"; frac "0.142740"; conf_lo "0.472873"; conf_hi "1.491465"; cov "5.126209";
Chr5	Cufflinks	exon	6204331	6204495	387	+	.	gene_id "CUFF.14041"; transcript_id "CUFF.14041.5"; exon_number "5"; FPKM "0.9821689045"; frac "0.142740"; conf_lo "0.472873"; conf_hi "1.491465"; cov "5.126209";
Chr5	Cufflinks	exon	6204582	6204776	387	+	.	gene_id "CUFF.14041"; transcript_id "CUFF.14041.5"; exon_number "6"; FPKM "0.9821689045"; frac "0.142740"; conf_lo "0.472873"; conf_hi "1.491465"; cov "5.126209";
Chr5	Cufflinks	exon	6204937	6205106	387	+	.	gene_id "CUFF.14041"; transcript_id "CUFF.14041.5"; exon_number "7"; FPKM "0.9821689045"; frac "0.142740"; conf_lo "0.472873"; conf_hi "1.491465"; cov "5.126209";
Chr5	Cufflinks	transcript	6203065	6205106	319	+	.	gene_id "CUFF.14041"; transcript_id "CUFF.14041.6"; FPKM "0.8089720606"; frac "0.110526"; conf_lo "0.324416"; conf_hi "1.293528"; cov "4.222247"; full_read_support "yes";
Chr5	Cufflinks	exon	6203065	6203495	319	+	.	gene_id "CUFF.14041"; transcript_id "CUFF.14041.6"; exon_number "1"; FPKM "0.8089720606"; frac "0.110526"; conf_lo "0.324416"; conf_hi "1.293528"; cov "4.222247";
Chr5	Cufflinks	exon	6203728	6203793	319	+	.	gene_id "CUFF.14041"; transcript_id "CUFF.14041.6"; exon_number "2"; FPKM "0.8089720606"; frac "0.110526"; conf_lo "0.324416"; conf_hi "1.293528"; cov "4.222247";
Chr5	Cufflinks	exon	6203883	6203930	319	+	.	gene_id "CUFF.14041"; transcript_id "CUFF.14041.6"; exon_number "3"; FPKM "0.8089720606"; frac "0.110526"; conf_lo "0.324416"; conf_hi "1.293528"; cov "4.222247";
Chr5	Cufflinks	exon	6204028	6204095	319	+	.	gene_id "CUFF.14041"; transcript_id "CUFF.14041.6"; exon_number "4"; FPKM "0.8089720606"; frac "0.110526"; conf_lo "0.324416"; conf_hi "1.293528"; cov "4.222247";
Chr5	Cufflinks	exon	6204178	6204250	319	+	.	gene_id "CUFF.14041"; transcript_id "CUFF.14041.6"; exon_number "5"; FPKM "0.8089720606"; frac "0.110526"; conf_lo "0.324416"; conf_hi "1.293528"; cov "4.222247";
Chr5	Cufflinks	exon	6204331	6204495	319	+	.	gene_id "CUFF.14041"; transcript_id "CUFF.14041.6"; exon_number "6"; FPKM "0.8089720606"; frac "0.110526"; conf_lo "0.324416"; conf_hi "1.293528"; cov "4.222247";
Chr5	Cufflinks	exon	6204582	6205106	319	+	.	gene_id "CUFF.14041"; transcript_id "CUFF.14041.6"; exon_number "7"; FPKM "0.8089720606"; frac "0.110526"; conf_lo "0.324416"; conf_hi "1.293528"; cov "4.222247";
Chr5	Cufflinks	transcript	6205813	6210644	1	+	.	gene_id "CUFF.14041"; transcript_id "AT5G18633.1"; FPKM "0.0000000000"; frac "0.000000"; conf_lo "0.000000"; conf_hi "0.024877"; cov "0.000000"; full_read_support "yes";
Chr5	Cufflinks	exon	6205813	6210644	1	+	.	gene_id "CUFF.14041"; transcript_id "AT5G18633.1"; exon_number "1"; FPKM "0.0000000000"; frac "0.000000"; conf_lo "0.000000"; conf_hi "0.024877"; cov "0.000000";
Chr5	Cufflinks	transcript	6211268	6212371	1000	+	.	gene_id "AT5G18636"; transcript_id "AT5G18636.1"; FPKM "0.0645810578"; frac "1.000000"; conf_lo "0.000000"; conf_hi "0.193743"; cov "0.337347"; full_read_support "yes";
Chr5	Cufflinks	exon	6211268	6212371	1000	+	.	gene_id "AT5G18636"; transcript_id "AT5G18636.1"; exon_number "1"; FPKM "0.0645810578"; frac "1.000000"; conf_lo "0.000000"; conf_hi "0.193743"; cov "0.337347";
Chr5	Cufflinks	transcript	6212802	6215782	161	+	.	gene_id "CUFF.14042"; transcript_id "AT5G18640.1"; FPKM "3.9958329718"; frac "0.111122"; conf_lo "3.190427"; conf_hi "4.801239"; cov "20.823098"; full_read_support "yes";
Chr5	Cufflinks	exon	6212802	6213160	161	+	.	gene_id "CUFF.14042"; transcript_id "AT5G18640.1"; exon_number "1"; FPKM "3.9958329718"; frac "0.111122"; conf_lo "3.190427"; conf_hi "4.801239"; cov "20.823098";
Chr5	Cufflinks	exon	6213280	6213352	161	+	.	gene_id "CUFF.14042"; transcript_id "AT5G18640.1"; exon_number "2"; FPKM "3.9958329718"; frac "0.111122"; conf_lo "3.190427"; conf_hi "4.801239"; cov "20.823098";
Chr5	Cufflinks	exon	6213496	6213575	161	+	.	gene_id "CUFF.14042"; transcript_id "AT5G18640.1"; exon_number "3"; FPKM "3.9958329718"; frac "0.111122"; conf_lo "3.190427"; conf_hi "4.801239"; cov "20.823098";
Chr5	Cufflinks	exon	6213767	6213832	161	+	.	gene_id "CUFF.14042"; transcript_id "AT5G18640.1"; exon_number "4"; FPKM "3.9958329718"; frac "0.111122"; conf_lo "3.190427"; conf_hi "4.801239"; cov "20.823098";
Chr5	Cufflinks	exon	6213937	6213984	161	+	.	gene_id "CUFF.14042"; transcript_id "AT5G18640.1"; exon_number "5"; FPKM "3.9958329718"; frac "0.111122"; conf_lo "3.190427"; conf_hi "4.801239"; cov "20.823098";
Chr5	Cufflinks	exon	6214083	6214150	161	+	.	gene_id "CUFF.14042"; transcript_id "AT5G18640.1"; exon_number "6"; FPKM "3.9958329718"; frac "0.111122"; conf_lo "3.190427"; conf_hi "4.801239"; cov "20.823098";
Chr5	Cufflinks	exon	6214232	6214304	161	+	.	gene_id "CUFF.14042"; transcript_id "AT5G18640.1"; exon_number "7"; FPKM "3.9958329718"; frac "0.111122"; conf_lo "3.190427"; conf_hi "4.801239"; cov "20.823098";
Chr5	Cufflinks	exon	6214384	6214548	161	+	.	gene_id "CUFF.14042"; transcript_id "AT5G18640.1"; exon_number "8"; FPKM "3.9958329718"; frac "0.111122"; conf_lo "3.190427"; conf_hi "4.801239"; cov "20.823098";
Chr5	Cufflinks	exon	6214642	6214836	161	+	.	gene_id "CUFF.14042"; transcript_id "AT5G18640.1"; exon_number "9"; FPKM "3.9958329718"; frac "0.111122"; conf_lo "3.190427"; conf_hi "4.801239"; cov "20.823098";
Chr5	Cufflinks	exon	6214959	6215050	161	+	.	gene_id "CUFF.14042"; transcript_id "AT5G18640.1"; exon_number "10"; FPKM "3.9958329718"; frac "0.111122"; conf_lo "3.190427"; conf_hi "4.801239"; cov "20.823098";
Chr5	Cufflinks	exon	6215278	6215782	161	+	.	gene_id "CUFF.14042"; transcript_id "AT5G18640.1"; exon_number "11"; FPKM "3.9958329718"; frac "0.111122"; conf_lo "3.190427"; conf_hi "4.801239"; cov "20.823098";
Chr5	Cufflinks	transcript	6387489	6390024	1000	+	.	gene_id "CUFF.14042"; transcript_id "AT5G19090.1"; FPKM "24.7610627067"; frac "0.888878"; conf_lo "22.755705"; conf_hi "26.766421"; cov "129.034930"; full_read_support "yes";
Chr5	Cufflinks	exon	6387489	6387631	1000	+	.	gene_id "CUFF.14042"; transcript_id "AT5G19090.1"; exon_number "1"; FPKM "24.7610627067"; frac "0.888878"; conf_lo "22.755705"; conf_hi "26.766421"; cov "129.034930";
Chr5	Cufflinks	exon	6387823	6387939	1000	+	.	gene_id "CUFF.14042"; transcript_id "AT5G19090.1"; exon_number "2"; FPKM "24.7610627067"; frac "0.888878"; conf_lo "22.755705"; conf_hi "26.766421"; cov "129.034930";
Chr5	Cufflinks	exon	6388030	6388105	1000	+	.	gene_id "CUFF.14042"; transcript_id "AT5G19090.1"; exon_number "3"; FPKM "24.7610627067"; frac "0.888878"; conf_lo "22.755705"; conf_hi "26.766421"; cov "129.034930";
Chr5	Cufflinks	exon	6388198	6390024	1000	+	.	gene_id "CUFF.14042"; transcript_id "AT5G19090.1"; exon_number "4"; FPKM "24.7610627067"; frac "0.888878"; conf_lo "22.755705"; conf_hi "26.766421"; cov "129.034930";
Chr5	Cufflinks	transcript	6387489	6390024	1	+	.	gene_id "CUFF.14042"; transcript_id "AT5G19090.2"; FPKM "0.0000000000"; frac "0.000000"; conf_lo "0.000000"; conf_hi "0.072593"; cov "0.000000"; full_read_support "no";
Chr5	Cufflinks	exon	6387489	6387631	1	+	.	gene_id "CUFF.14042"; transcript_id "AT5G19090.2"; exon_number "1"; FPKM "0.0000000000"; frac "0.000000"; conf_lo "0.000000"; conf_hi "0.072593"; cov "0.000000";
Chr5	Cufflinks	exon	6387823	6387939	1	+	.	gene_id "CUFF.14042"; transcript_id "AT5G19090.2"; exon_number "2"; FPKM "0.0000000000"; frac "0.000000"; conf_lo "0.000000"; conf_hi "0.072593"; cov "0.000000";
Chr5	Cufflinks	exon	6388030	6388105	1	+	.	gene_id "CUFF.14042"; transcript_id "AT5G19090.2"; exon_number "3"; FPKM "0.0000000000"; frac "0.000000"; conf_lo "0.000000"; conf_hi "0.072593"; cov "0.000000";
Chr5	Cufflinks	exon	6388198	6388965	1	+	.	gene_id "CUFF.14042"; transcript_id "AT5G19090.2"; exon_number "4"; FPKM "0.0000000000"; frac "0.000000"; conf_lo "0.000000"; conf_hi "0.072593"; cov "0.000000";
Chr5	Cufflinks	exon	6389332	6390024	1	+	.	gene_id "CUFF.14042"; transcript_id "AT5G19090.2"; exon_number "5"; FPKM "0.0000000000"; frac "0.000000"; conf_lo "0.000000"; conf_hi "0.072593"; cov "0.000000";
Chr5	Cufflinks	transcript	6387489	6390024	1	+	.	gene_id "CUFF.14042"; transcript_id "AT5G19090.3"; FPKM "0.0000000000"; frac "0.000000"; conf_lo "0.000000"; conf_hi "0.072593"; cov "0.000000"; full_read_support "no";
Chr5	Cufflinks	exon	6387489	6387631	1	+	.	gene_id "CUFF.14042"; transcript_id "AT5G19090.3"; exon_number "1"; FPKM "0.0000000000"; frac "0.000000"; conf_lo "0.000000"; conf_hi "0.072593"; cov "0.000000";
Chr5	Cufflinks	exon	6387823	6387939	1	+	.	gene_id "CUFF.14042"; transcript_id "AT5G19090.3"; exon_number "2"; FPKM "0.0000000000"; frac "0.000000"; conf_lo "0.000000"; conf_hi "0.072593"; cov "0.000000";
Chr5	Cufflinks	exon	6388030	6388105	1	+	.	gene_id "CUFF.14042"; transcript_id "AT5G19090.3"; exon_number "3"; FPKM "0.0000000000"; frac "0.000000"; conf_lo "0.000000"; conf_hi "0.072593"; cov "0.000000";
Chr5	Cufflinks	exon	6388198	6388968	1	+	.	gene_id "CUFF.14042"; transcript_id "AT5G19090.3"; exon_number "4"; FPKM "0.0000000000"; frac "0.000000"; conf_lo "0.000000"; conf_hi "0.072593"; cov "0.000000";
Chr5	Cufflinks	exon	6389200	6389202	1	+	.	gene_id "CUFF.14042"; transcript_id "AT5G19090.3"; exon_number "5"; FPKM "0.0000000000"; frac "0.000000"; conf_lo "0.000000"; conf_hi "0.072593"; cov "0.000000";
Chr5	Cufflinks	exon	6389338	6390024	1	+	.	gene_id "CUFF.14042"; transcript_id "AT5G19090.3"; exon_number "6"; FPKM "0.0000000000"; frac "0.000000"; conf_lo "0.000000"; conf_hi "0.072593"; cov "0.000000";
Chr5	Cufflinks	transcript	6220781	6222228	1000	-	.	gene_id "CUFF.14043"; transcript_id "AT5G18660.1"; FPKM "41.3919094528"; frac "0.560440"; conf_lo "38.108318"; conf_hi "44.675500"; cov "216.034706"; full_read_support "yes";
Chr5	Cufflinks	exon	6220781	6222228	1000	-	.	gene_id "CUFF.14043"; transcript_id "AT5G18660.1"; exon_number "1"; FPKM "41.3919094528"; frac "0.560440"; conf_lo "38.108318"; conf_hi "44.675500"; cov "216.034706";
Chr5	Cufflinks	transcript	6217912	6220702	1000	+	.	gene_id "CUFF.14044"; transcript_id "AT5G18650.1"; FPKM "31.6432017525"; frac "0.439560"; conf_lo "28.892712"; conf_hi "34.393691"; cov "165.153768"; full_read_support "yes";
Chr5	Cufflinks	exon	6217912	6218309	1000	+	.	gene_id "CUFF.14044"; transcript_id "AT5G18650.1"; exon_number "1"; FPKM "31.6432017525"; frac "0.439560"; conf_lo "28.892712"; conf_hi "34.393691"; cov "165.153768";
Chr5	Cufflinks	exon	6218656	6218743	1000	+	.	gene_id "CUFF.14044"; transcript_id "AT5G18650.1"; exon_number "2"; FPKM "31.6432017525"; frac "0.439560"; conf_lo "28.892712"; conf_hi "34.393691"; cov "165.153768";
Chr5	Cufflinks	exon	6218836	6218892	1000	+	.	gene_id "CUFF.14044"; transcript_id "AT5G18650.1"; exon_number "3"; FPKM "31.6432017525"; frac "0.439560"; conf_lo "28.892712"; conf_hi "34.393691"; cov "165.153768";
Chr5	Cufflinks	exon	6218981	6219013	1000	+	.	gene_id "CUFF.14044"; transcript_id "AT5G18650.1"; exon_number "4"; FPKM "31.6432017525"; frac "0.439560"; conf_lo "28.892712"; conf_hi "34.393691"; cov "165.153768";
Chr5	Cufflinks	exon	6219123	6219200	1000	+	.	gene_id "CUFF.14044"; transcript_id "AT5G18650.1"; exon_number "5"; FPKM "31.6432017525"; frac "0.439560"; conf_lo "28.892712"; conf_hi "34.393691"; cov "165.153768";
Chr5	Cufflinks	exon	6219292	6219335	1000	+	.	gene_id "CUFF.14044"; transcript_id "AT5G18650.1"; exon_number "6"; FPKM "31.6432017525"; frac "0.439560"; conf_lo "28.892712"; conf_hi "34.393691"; cov "165.153768";
Chr5	Cufflinks	exon	6219429	6219469	1000	+	.	gene_id "CUFF.14044"; transcript_id "AT5G18650.1"; exon_number "7"; FPKM "31.6432017525"; frac "0.439560"; conf_lo "28.892712"; conf_hi "34.393691"; cov "165.153768";
Chr5	Cufflinks	exon	6219567	6219649	1000	+	.	gene_id "CUFF.14044"; transcript_id "AT5G18650.1"; exon_number "8"; FPKM "31.6432017525"; frac "0.439560"; conf_lo "28.892712"; conf_hi "34.393691"; cov "165.153768";
Chr5	Cufflinks	exon	6219737	6219828	1000	+	.	gene_id "CUFF.14044"; transcript_id "AT5G18650.1"; exon_number "9"; FPKM "31.6432017525"; frac "0.439560"; conf_lo "28.892712"; conf_hi "34.393691"; cov "165.153768";
Chr5	Cufflinks	exon	6219933	6220002	1000	+	.	gene_id "CUFF.14044"; transcript_id "AT5G18650.1"; exon_number "10"; FPKM "31.6432017525"; frac "0.439560"; conf_lo "28.892712"; conf_hi "34.393691"; cov "165.153768";
Chr5	Cufflinks	exon	6220089	6220130	1000	+	.	gene_id "CUFF.14044"; transcript_id "AT5G18650.1"; exon_number "11"; FPKM "31.6432017525"; frac "0.439560"; conf_lo "28.892712"; conf_hi "34.393691"; cov "165.153768";
Chr5	Cufflinks	exon	6220249	6220702	1000	+	.	gene_id "CUFF.14044"; transcript_id "AT5G18650.1"; exon_number "12"; FPKM "31.6432017525"; frac "0.439560"; conf_lo "28.892712"; conf_hi "34.393691"; cov "165.153768";
Chr5	Cufflinks	transcript	6222520	6222678	1	-	.	gene_id "AT5G18661"; transcript_id "AT5G18661.1"; FPKM "0.0000000000"; frac "0.000000"; conf_lo "0.000000"; conf_hi "0.000000"; cov "0.000000"; full_read_support "no";
Chr5	Cufflinks	exon	6222520	6222678	1	-	.	gene_id "AT5G18661"; transcript_id "AT5G18661.1"; exon_number "1"; FPKM "0.0000000000"; frac "0.000000"; conf_lo "0.000000"; conf_hi "0.000000"; cov "0.000000";
Chr5	Cufflinks	transcript	6453276	6456014	1000	+	.	gene_id "CUFF.14045"; transcript_id "AT5G19180.1"; FPKM "17.9889142687"; frac "1.000000"; conf_lo "16.160938"; conf_hi "19.816891"; cov "93.648212"; full_read_support "yes";
Chr5	Cufflinks	exon	6453276	6453488	1000	+	.	gene_id "CUFF.14045"; transcript_id "AT5G19180.1"; exon_number "1"; FPKM "17.9889142687"; frac "1.000000"; conf_lo "16.160938"; conf_hi "19.816891"; cov "93.648212";
Chr5	Cufflinks	exon	6453580	6453743	1000	+	.	gene_id "CUFF.14045"; transcript_id "AT5G19180.1"; exon_number "2"; FPKM "17.9889142687"; frac "1.000000"; conf_lo "16.160938"; conf_hi "19.816891"; cov "93.648212";
Chr5	Cufflinks	exon	6453880	6454082	1000	+	.	gene_id "CUFF.14045"; transcript_id "AT5G19180.1"; exon_number "3"; FPKM "17.9889142687"; frac "1.000000"; conf_lo "16.160938"; conf_hi "19.816891"; cov "93.648212";
Chr5	Cufflinks	exon	6454165	6454397	1000	+	.	gene_id "CUFF.14045"; transcript_id "AT5G19180.1"; exon_number "4"; FPKM "17.9889142687"; frac "1.000000"; conf_lo "16.160938"; conf_hi "19.816891"; cov "93.648212";
Chr5	Cufflinks	exon	6454502	6454564	1000	+	.	gene_id "CUFF.14045"; transcript_id "AT5G19180.1"; exon_number "5"; FPKM "17.9889142687"; frac "1.000000"; conf_lo "16.160938"; conf_hi "19.816891"; cov "93.648212";
Chr5	Cufflinks	exon	6454646	6454702	1000	+	.	gene_id "CUFF.14045"; transcript_id "AT5G19180.1"; exon_number "6"; FPKM "17.9889142687"; frac "1.000000"; conf_lo "16.160938"; conf_hi "19.816891"; cov "93.648212";
Chr5	Cufflinks	exon	6454858	6454979	1000	+	.	gene_id "CUFF.14045"; transcript_id "AT5G19180.1"; exon_number "7"; FPKM "17.9889142687"; frac "1.000000"; conf_lo "16.160938"; conf_hi "19.816891"; cov "93.648212";
Chr5	Cufflinks	exon	6455108	6455225	1000	+	.	gene_id "CUFF.14045"; transcript_id "AT5G19180.1"; exon_number "8"; FPKM "17.9889142687"; frac "1.000000"; conf_lo "16.160938"; conf_hi "19.816891"; cov "93.648212";
Chr5	Cufflinks	exon	6455460	6456014	1000	+	.	gene_id "CUFF.14045"; transcript_id "AT5G19180.1"; exon_number "9"; FPKM "17.9889142687"; frac "1.000000"; conf_lo "16.160938"; conf_hi "19.816891"; cov "93.648212";
Chr5	Cufflinks	transcript	6225956	6228132	1000	+	.	gene_id "AT5G18670"; transcript_id "AT5G18670.1"; FPKM "9.5311111604"; frac "1.000000"; conf_lo "8.392254"; conf_hi "10.669969"; cov "49.739640"; full_read_support "yes";
Chr5	Cufflinks	exon	6225956	6226386	1000	+	.	gene_id "AT5G18670"; transcript_id "AT5G18670.1"; exon_number "1"; FPKM "9.5311111604"; frac "1.000000"; conf_lo "8.392254"; conf_hi "10.669969"; cov "49.739640";
Chr5	Cufflinks	exon	6226543	6227025	1000	+	.	gene_id "AT5G18670"; transcript_id "AT5G18670.1"; exon_number "2"; FPKM "9.5311111604"; frac "1.000000"; conf_lo "8.392254"; conf_hi "10.669969"; cov "49.739640";
Chr5	Cufflinks	exon	6227121	6228132	1000	+	.	gene_id "AT5G18670"; transcript_id "AT5G18670.1"; exon_number "3"; FPKM "9.5311111604"; frac "1.000000"; conf_lo "8.392254"; conf_hi "10.669969"; cov "49.739640";
Chr5	Cufflinks	transcript	6228145	6228910	610	-	.	gene_id "CUFF.14046"; transcript_id "CUFF.14046.1"; FPKM "3.6092119416"; frac "0.161141"; conf_lo "2.127920"; conf_hi "5.090504"; cov "18.822487"; full_read_support "yes";
Chr5	Cufflinks	exon	6228145	6228910	610	-	.	gene_id "CUFF.14046"; transcript_id "CUFF.14046.1"; exon_number "1"; FPKM "3.6092119416"; frac "0.161141"; conf_lo "2.127920"; conf_hi "5.090504"; cov "18.822487";
Chr5	Cufflinks	transcript	6228165	6230537	1000	-	.	gene_id "CUFF.14046"; transcript_id "AT5G18680.1"; FPKM "5.9080852393"; frac "0.602539"; conf_lo "4.691163"; conf_hi "7.125008"; cov "30.811395"; full_read_support "yes";
Chr5	Cufflinks	exon	6228165	6228823	1000	-	.	gene_id "CUFF.14046"; transcript_id "AT5G18680.1"; exon_number "1"; FPKM "5.9080852393"; frac "0.602539"; conf_lo "4.691163"; conf_hi "7.125008"; cov "30.811395";
Chr5	Cufflinks	exon	6229066	6229242	1000	-	.	gene_id "CUFF.14046"; transcript_id "AT5G18680.1"; exon_number "2"; FPKM "5.9080852393"; frac "0.602539"; conf_lo "4.691163"; conf_hi "7.125008"; cov "30.811395";
Chr5	Cufflinks	exon	6229467	6229596	1000	-	.	gene_id "CUFF.14046"; transcript_id "AT5G18680.1"; exon_number "3"; FPKM "5.9080852393"; frac "0.602539"; conf_lo "4.691163"; conf_hi "7.125008"; cov "30.811395";
Chr5	Cufflinks	exon	6229732	6229819	1000	-	.	gene_id "CUFF.14046"; transcript_id "AT5G18680.1"; exon_number "4"; FPKM "5.9080852393"; frac "0.602539"; conf_lo "4.691163"; conf_hi "7.125008"; cov "30.811395";
Chr5	Cufflinks	exon	6230118	6230537	1000	-	.	gene_id "CUFF.14046"; transcript_id "AT5G18680.1"; exon_number "5"; FPKM "5.9080852393"; frac "0.602539"; conf_lo "4.691163"; conf_hi "7.125008"; cov "30.811395";
Chr5	Cufflinks	transcript	6229426	6230567	999	-	.	gene_id "CUFF.14046"; transcript_id "CUFF.14046.3"; FPKM "5.9034380405"; frac "0.236320"; conf_lo "3.877607"; conf_hi "7.929269"; cov "30.787160"; full_read_support "yes";
Chr5	Cufflinks	exon	6229426	6229596	999	-	.	gene_id "CUFF.14046"; transcript_id "CUFF.14046.3"; exon_number "1"; FPKM "5.9034380405"; frac "0.236320"; conf_lo "3.877607"; conf_hi "7.929269"; cov "30.787160";
Chr5	Cufflinks	exon	6229732	6229819	999	-	.	gene_id "CUFF.14046"; transcript_id "CUFF.14046.3"; exon_number "2"; FPKM "5.9034380405"; frac "0.236320"; conf_lo "3.877607"; conf_hi "7.929269"; cov "30.787160";
Chr5	Cufflinks	exon	6230118	6230567	999	-	.	gene_id "CUFF.14046"; transcript_id "CUFF.14046.3"; exon_number "3"; FPKM "5.9034380405"; frac "0.236320"; conf_lo "3.877607"; conf_hi "7.929269"; cov "30.787160";
Chr5	Cufflinks	transcript	6233519	6234206	1000	-	.	gene_id "AT5G18690"; transcript_id "AT5G18690.1"; FPKM "2.3055491638"; frac "1.000000"; conf_lo "1.215043"; conf_hi "3.396055"; cov "12.017975"; full_read_support "yes";
Chr5	Cufflinks	exon	6233519	6234206	1000	-	.	gene_id "AT5G18690"; transcript_id "AT5G18690.1"; exon_number "1"; FPKM "2.3055491638"; frac "1.000000"; conf_lo "1.215043"; conf_hi "3.396055"; cov "12.017975";
Chr5	Cufflinks	transcript	6235096	6240894	1000	-	.	gene_id "CUFF.14047"; transcript_id "CUFF.14047.1"; FPKM "2.3785906258"; frac "0.527659"; conf_lo "1.953506"; conf_hi "2.803675"; cov "12.413868"; full_read_support "yes";
Chr5	Cufflinks	exon	6235096	6235280	1000	-	.	gene_id "CUFF.14047"; transcript_id "CUFF.14047.1"; exon_number "1"; FPKM "2.3785906258"; frac "0.527659"; conf_lo "1.953506"; conf_hi "2.803675"; cov "12.413868";
Chr5	Cufflinks	exon	6235365	6236520	1000	-	.	gene_id "CUFF.14047"; transcript_id "CUFF.14047.1"; exon_number "2"; FPKM "2.3785906258"; frac "0.527659"; conf_lo "1.953506"; conf_hi "2.803675"; cov "12.413868";
Chr5	Cufflinks	exon	6236843	6237712	1000	-	.	gene_id "CUFF.14047"; transcript_id "CUFF.14047.1"; exon_number "3"; FPKM "2.3785906258"; frac "0.527659"; conf_lo "1.953506"; conf_hi "2.803675"; cov "12.413868";
Chr5	Cufflinks	exon	6237867	6239498	1000	-	.	gene_id "CUFF.14047"; transcript_id "CUFF.14047.1"; exon_number "4"; FPKM "2.3785906258"; frac "0.527659"; conf_lo "1.953506"; conf_hi "2.803675"; cov "12.413868";
Chr5	Cufflinks	exon	6239611	6239667	1000	-	.	gene_id "CUFF.14047"; transcript_id "CUFF.14047.1"; exon_number "5"; FPKM "2.3785906258"; frac "0.527659"; conf_lo "1.953506"; conf_hi "2.803675"; cov "12.413868";
Chr5	Cufflinks	exon	6239757	6239835	1000	-	.	gene_id "CUFF.14047"; transcript_id "CUFF.14047.1"; exon_number "6"; FPKM "2.3785906258"; frac "0.527659"; conf_lo "1.953506"; conf_hi "2.803675"; cov "12.413868";
Chr5	Cufflinks	exon	6239945	6240006	1000	-	.	gene_id "CUFF.14047"; transcript_id "CUFF.14047.1"; exon_number "7"; FPKM "2.3785906258"; frac "0.527659"; conf_lo "1.953506"; conf_hi "2.803675"; cov "12.413868";
Chr5	Cufflinks	exon	6240081	6240156	1000	-	.	gene_id "CUFF.14047"; transcript_id "CUFF.14047.1"; exon_number "8"; FPKM "2.3785906258"; frac "0.527659"; conf_lo "1.953506"; conf_hi "2.803675"; cov "12.413868";
Chr5	Cufflinks	exon	6240241	6240294	1000	-	.	gene_id "CUFF.14047"; transcript_id "CUFF.14047.1"; exon_number "9"; FPKM "2.3785906258"; frac "0.527659"; conf_lo "1.953506"; conf_hi "2.803675"; cov "12.413868";
Chr5	Cufflinks	exon	6240520	6240609	1000	-	.	gene_id "CUFF.14047"; transcript_id "CUFF.14047.1"; exon_number "10"; FPKM "2.3785906258"; frac "0.527659"; conf_lo "1.953506"; conf_hi "2.803675"; cov "12.413868";
Chr5	Cufflinks	exon	6240686	6240894	1000	-	.	gene_id "CUFF.14047"; transcript_id "CUFF.14047.1"; exon_number "11"; FPKM "2.3785906258"; frac "0.527659"; conf_lo "1.953506"; conf_hi "2.803675"; cov "12.413868";
Chr5	Cufflinks	transcript	6235096	6240733	930	-	.	gene_id "CUFF.14047"; transcript_id "AT5G18700.1"; FPKM "2.2134945903"; frac "0.472341"; conf_lo "1.791642"; conf_hi "2.635347"; cov "11.552231"; full_read_support "yes";
Chr5	Cufflinks	exon	6235096	6235280	930	-	.	gene_id "CUFF.14047"; transcript_id "AT5G18700.1"; exon_number "1"; FPKM "2.2134945903"; frac "0.472341"; conf_lo "1.791642"; conf_hi "2.635347"; cov "11.552231";
Chr5	Cufflinks	exon	6235365	6236520	930	-	.	gene_id "CUFF.14047"; transcript_id "AT5G18700.1"; exon_number "2"; FPKM "2.2134945903"; frac "0.472341"; conf_lo "1.791642"; conf_hi "2.635347"; cov "11.552231";
Chr5	Cufflinks	exon	6236843	6237712	930	-	.	gene_id "CUFF.14047"; transcript_id "AT5G18700.1"; exon_number "3"; FPKM "2.2134945903"; frac "0.472341"; conf_lo "1.791642"; conf_hi "2.635347"; cov "11.552231";
Chr5	Cufflinks	exon	6237867	6239498	930	-	.	gene_id "CUFF.14047"; transcript_id "AT5G18700.1"; exon_number "4"; FPKM "2.2134945903"; frac "0.472341"; conf_lo "1.791642"; conf_hi "2.635347"; cov "11.552231";
Chr5	Cufflinks	exon	6239611	6239667	930	-	.	gene_id "CUFF.14047"; transcript_id "AT5G18700.1"; exon_number "5"; FPKM "2.2134945903"; frac "0.472341"; conf_lo "1.791642"; conf_hi "2.635347"; cov "11.552231";
Chr5	Cufflinks	exon	6239757	6239835	930	-	.	gene_id "CUFF.14047"; transcript_id "AT5G18700.1"; exon_number "6"; FPKM "2.2134945903"; frac "0.472341"; conf_lo "1.791642"; conf_hi "2.635347"; cov "11.552231";
Chr5	Cufflinks	exon	6239945	6240006	930	-	.	gene_id "CUFF.14047"; transcript_id "AT5G18700.1"; exon_number "7"; FPKM "2.2134945903"; frac "0.472341"; conf_lo "1.791642"; conf_hi "2.635347"; cov "11.552231";
Chr5	Cufflinks	exon	6240081	6240156	930	-	.	gene_id "CUFF.14047"; transcript_id "AT5G18700.1"; exon_number "8"; FPKM "2.2134945903"; frac "0.472341"; conf_lo "1.791642"; conf_hi "2.635347"; cov "11.552231";
Chr5	Cufflinks	exon	6240242	6240294	930	-	.	gene_id "CUFF.14047"; transcript_id "AT5G18700.1"; exon_number "9"; FPKM "2.2134945903"; frac "0.472341"; conf_lo "1.791642"; conf_hi "2.635347"; cov "11.552231";
Chr5	Cufflinks	exon	6240520	6240609	930	-	.	gene_id "CUFF.14047"; transcript_id "AT5G18700.1"; exon_number "10"; FPKM "2.2134945903"; frac "0.472341"; conf_lo "1.791642"; conf_hi "2.635347"; cov "11.552231";
Chr5	Cufflinks	exon	6240686	6240733	930	-	.	gene_id "CUFF.14047"; transcript_id "AT5G18700.1"; exon_number "11"; FPKM "2.2134945903"; frac "0.472341"; conf_lo "1.791642"; conf_hi "2.635347"; cov "11.552231";
Chr5	Cufflinks	transcript	6241134	6243479	1000	+	.	gene_id "AT5G18710"; transcript_id "AT5G18710.1"; FPKM "0.0673961838"; frac "1.000000"; conf_lo "0.000000"; conf_hi "0.162842"; cov "0.352053"; full_read_support "no";
Chr5	Cufflinks	exon	6241134	6241210	1000	+	.	gene_id "AT5G18710"; transcript_id "AT5G18710.1"; exon_number "1"; FPKM "0.0673961838"; frac "1.000000"; conf_lo "0.000000"; conf_hi "0.162842"; cov "0.352053";
Chr5	Cufflinks	exon	6241638	6243479	1000	+	.	gene_id "AT5G18710"; transcript_id "AT5G18710.1"; exon_number "2"; FPKM "0.0673961838"; frac "1.000000"; conf_lo "0.000000"; conf_hi "0.162842"; cov "0.352053";
Chr5	Cufflinks	transcript	6244005	6246227	1000	+	.	gene_id "AT5G18720"; transcript_id "AT5G18720.1"; FPKM "0.0353795805"; frac "1.000000"; conf_lo "0.000000"; conf_hi "0.136128"; cov "0.182962"; full_read_support "no";
Chr5	Cufflinks	exon	6244005	6244086	1000	+	.	gene_id "AT5G18720"; transcript_id "AT5G18720.1"; exon_number "1"; FPKM "0.0353795805"; frac "1.000000"; conf_lo "0.000000"; conf_hi "0.136128"; cov "0.182962";
Chr5	Cufflinks	exon	6244472	6246227	1000	+	.	gene_id "AT5G18720"; transcript_id "AT5G18720.1"; exon_number "2"; FPKM "0.0353795805"; frac "1.000000"; conf_lo "0.000000"; conf_hi "0.136128"; cov "0.182962";
Chr5	Cufflinks	transcript	6244275	6246241	1	+	.	gene_id "AT5G18720"; transcript_id "AT5G18720.2"; FPKM "0.0000000000"; frac "0.000000"; conf_lo "0.000000"; conf_hi "0.065550"; cov "0.000000"; full_read_support "yes";
Chr5	Cufflinks	exon	6244275	6246241	1	+	.	gene_id "AT5G18720"; transcript_id "AT5G18720.2"; exon_number "1"; FPKM "0.0000000000"; frac "0.000000"; conf_lo "0.000000"; conf_hi "0.065550"; cov "0.000000";
Chr5	Cufflinks	transcript	6246763	6249405	1000	+	.	gene_id "AT5G18730"; transcript_id "AT5G18730.1"; FPKM "0.0786626367"; frac "1.000000"; conf_lo "0.000000"; conf_hi "0.169494"; cov "0.410904"; full_read_support "no";
Chr5	Cufflinks	exon	6246763	6246932	1000	+	.	gene_id "AT5G18730"; transcript_id "AT5G18730.1"; exon_number "1"; FPKM "0.0786626367"; frac "1.000000"; conf_lo "0.000000"; conf_hi "0.169494"; cov "0.410904";
Chr5	Cufflinks	exon	6247171	6249405	1000	+	.	gene_id "AT5G18730"; transcript_id "AT5G18730.1"; exon_number "2"; FPKM "0.0786626367"; frac "1.000000"; conf_lo "0.000000"; conf_hi "0.169494"; cov "0.410904";
Chr5	Cufflinks	transcript	6249727	6252042	1000	+	.	gene_id "AT5G18740"; transcript_id "AT5G18740.1"; FPKM "0.3962273414"; frac "1.000000"; conf_lo "0.168143"; conf_hi "0.624311"; cov "2.069744"; full_read_support "yes";
Chr5	Cufflinks	exon	6249727	6249798	1000	+	.	gene_id "AT5G18740"; transcript_id "AT5G18740.1"; exon_number "1"; FPKM "0.3962273414"; frac "1.000000"; conf_lo "0.168143"; conf_hi "0.624311"; cov "2.069744";
Chr5	Cufflinks	exon	6250016	6252042	1000	+	.	gene_id "AT5G18740"; transcript_id "AT5G18740.1"; exon_number "2"; FPKM "0.3962273414"; frac "1.000000"; conf_lo "0.168143"; conf_hi "0.624311"; cov "2.069744";
Chr5	Cufflinks	transcript	6254560	6254769	1	-	.	gene_id "AT5G18748"; transcript_id "AT5G18748.1"; FPKM "0.0000000000"; frac "0.000000"; conf_lo "0.000000"; conf_hi "0.546965"; cov "0.000000"; full_read_support "no";
Chr5	Cufflinks	exon	6254560	6254769	1	-	.	gene_id "AT5G18748"; transcript_id "AT5G18748.1"; exon_number "1"; FPKM "0.0000000000"; frac "0.000000"; conf_lo "0.000000"; conf_hi "0.546965"; cov "0.000000";
Chr5	Cufflinks	transcript	6254620	6257932	1000	+	.	gene_id "AT5G18750"; transcript_id "AT5G18750.1"; FPKM "2.9043581808"; frac "1.000000"; conf_lo "2.386513"; conf_hi "3.422203"; cov "15.154923"; full_read_support "yes";
Chr5	Cufflinks	exon	6254620	6254720	1000	+	.	gene_id "AT5G18750"; transcript_id "AT5G18750.1"; exon_number "1"; FPKM "2.9043581808"; frac "1.000000"; conf_lo "2.386513"; conf_hi "3.422203"; cov "15.154923";
Chr5	Cufflinks	exon	6255130	6257932	1000	+	.	gene_id "AT5G18750"; transcript_id "AT5G18750.1"; exon_number "2"; FPKM "2.9043581808"; frac "1.000000"; conf_lo "2.386513"; conf_hi "3.422203"; cov "15.154923";
Chr5	Cufflinks	transcript	6258145	6258216	1	+	.	gene_id "AT5G18755"; transcript_id "AT5G18755.1"; FPKM "0.0000000000"; frac "0.000000"; conf_lo "0.000000"; conf_hi "1.595315"; cov "0.000000"; full_read_support "no";
Chr5	Cufflinks	exon	6258145	6258216	1	+	.	gene_id "AT5G18755"; transcript_id "AT5G18755.1"; exon_number "1"; FPKM "0.0000000000"; frac "0.000000"; conf_lo "0.000000"; conf_hi "1.595315"; cov "0.000000";
Chr5	Cufflinks	transcript	6258170	6260978	246	-	.	gene_id "CUFF.14048"; transcript_id "CUFF.14048.1"; FPKM "0.7979093001"; frac "0.238893"; conf_lo "0.393057"; conf_hi "1.202762"; cov "4.165758"; full_read_support "yes";
Chr5	Cufflinks	exon	6258170	6258642	246	-	.	gene_id "CUFF.14048"; transcript_id "CUFF.14048.1"; exon_number "1"; FPKM "0.7979093001"; frac "0.238893"; conf_lo "0.393057"; conf_hi "1.202762"; cov "4.165758";
Chr5	Cufflinks	exon	6258747	6258826	246	-	.	gene_id "CUFF.14048"; transcript_id "CUFF.14048.1"; exon_number "2"; FPKM "0.7979093001"; frac "0.238893"; conf_lo "0.393057"; conf_hi "1.202762"; cov "4.165758";
Chr5	Cufflinks	exon	6258925	6259015	246	-	.	gene_id "CUFF.14048"; transcript_id "CUFF.14048.1"; exon_number "3"; FPKM "0.7979093001"; frac "0.238893"; conf_lo "0.393057"; conf_hi "1.202762"; cov "4.165758";
Chr5	Cufflinks	exon	6259157	6259229	246	-	.	gene_id "CUFF.14048"; transcript_id "CUFF.14048.1"; exon_number "4"; FPKM "0.7979093001"; frac "0.238893"; conf_lo "0.393057"; conf_hi "1.202762"; cov "4.165758";
Chr5	Cufflinks	exon	6259325	6259942	246	-	.	gene_id "CUFF.14048"; transcript_id "CUFF.14048.1"; exon_number "5"; FPKM "0.7979093001"; frac "0.238893"; conf_lo "0.393057"; conf_hi "1.202762"; cov "4.165758";
Chr5	Cufflinks	exon	6260038	6260376	246	-	.	gene_id "CUFF.14048"; transcript_id "CUFF.14048.1"; exon_number "6"; FPKM "0.7979093001"; frac "0.238893"; conf_lo "0.393057"; conf_hi "1.202762"; cov "4.165758";
Chr5	Cufflinks	exon	6260736	6260978	246	-	.	gene_id "CUFF.14048"; transcript_id "CUFF.14048.1"; exon_number "7"; FPKM "0.7979093001"; frac "0.238893"; conf_lo "0.393057"; conf_hi "1.202762"; cov "4.165758";
Chr5	Cufflinks	transcript	6258295	6260929	1000	-	.	gene_id "CUFF.14048"; transcript_id "AT5G18760.1"; FPKM "3.2408143763"; frac "0.761107"; conf_lo "2.424750"; conf_hi "4.056879"; cov "16.919778"; full_read_support "yes";
Chr5	Cufflinks	exon	6258295	6258642	1000	-	.	gene_id "CUFF.14048"; transcript_id "AT5G18760.1"; exon_number "1"; FPKM "3.2408143763"; frac "0.761107"; conf_lo "2.424750"; conf_hi "4.056879"; cov "16.919778";
Chr5	Cufflinks	exon	6258747	6258826	1000	-	.	gene_id "CUFF.14048"; transcript_id "AT5G18760.1"; exon_number "2"; FPKM "3.2408143763"; frac "0.761107"; conf_lo "2.424750"; conf_hi "4.056879"; cov "16.919778";
Chr5	Cufflinks	exon	6258925	6259015	1000	-	.	gene_id "CUFF.14048"; transcript_id "AT5G18760.1"; exon_number "3"; FPKM "3.2408143763"; frac "0.761107"; conf_lo "2.424750"; conf_hi "4.056879"; cov "16.919778";
Chr5	Cufflinks	exon	6259157	6259229	1000	-	.	gene_id "CUFF.14048"; transcript_id "AT5G18760.1"; exon_number "4"; FPKM "3.2408143763"; frac "0.761107"; conf_lo "2.424750"; conf_hi "4.056879"; cov "16.919778";
Chr5	Cufflinks	exon	6259325	6259637	1000	-	.	gene_id "CUFF.14048"; transcript_id "AT5G18760.1"; exon_number "5"; FPKM "3.2408143763"; frac "0.761107"; conf_lo "2.424750"; conf_hi "4.056879"; cov "16.919778";
Chr5	Cufflinks	exon	6259831	6259942	1000	-	.	gene_id "CUFF.14048"; transcript_id "AT5G18760.1"; exon_number "6"; FPKM "3.2408143763"; frac "0.761107"; conf_lo "2.424750"; conf_hi "4.056879"; cov "16.919778";
Chr5	Cufflinks	exon	6260038	6260376	1000	-	.	gene_id "CUFF.14048"; transcript_id "AT5G18760.1"; exon_number "7"; FPKM "3.2408143763"; frac "0.761107"; conf_lo "2.424750"; conf_hi "4.056879"; cov "16.919778";
Chr5	Cufflinks	exon	6260736	6260929	1000	-	.	gene_id "CUFF.14048"; transcript_id "AT5G18760.1"; exon_number "8"; FPKM "3.2408143763"; frac "0.761107"; conf_lo "2.424750"; conf_hi "4.056879"; cov "16.919778";
Chr5	Cufflinks	transcript	6261352	6263436	1000	+	.	gene_id "AT5G18770"; transcript_id "AT5G18770.1"; FPKM "1.7932533713"; frac "1.000000"; conf_lo "1.265444"; conf_hi "2.321063"; cov "9.365376"; full_read_support "yes";
Chr5	Cufflinks	exon	6261352	6261457	1000	+	.	gene_id "AT5G18770"; transcript_id "AT5G18770.1"; exon_number "1"; FPKM "1.7932533713"; frac "1.000000"; conf_lo "1.265444"; conf_hi "2.321063"; cov "9.365376";
Chr5	Cufflinks	exon	6261581	6262502	1000	+	.	gene_id "AT5G18770"; transcript_id "AT5G18770.1"; exon_number "2"; FPKM "1.7932533713"; frac "1.000000"; conf_lo "1.265444"; conf_hi "2.321063"; cov "9.365376";
Chr5	Cufflinks	exon	6262598	6262747	1000	+	.	gene_id "AT5G18770"; transcript_id "AT5G18770.1"; exon_number "3"; FPKM "1.7932533713"; frac "1.000000"; conf_lo "1.265444"; conf_hi "2.321063"; cov "9.365376";
Chr5	Cufflinks	exon	6262831	6263436	1000	+	.	gene_id "AT5G18770"; transcript_id "AT5G18770.1"; exon_number "4"; FPKM "1.7932533713"; frac "1.000000"; conf_lo "1.265444"; conf_hi "2.321063"; cov "9.365376";
Chr5	Cufflinks	transcript	6264270	6266174	962	+	.	gene_id "CUFF.14049"; transcript_id "CUFF.14049.1"; FPKM "0.9579930853"; frac "0.186533"; conf_lo "0.540887"; conf_hi "1.375099"; cov "5.001535"; full_read_support "yes";
Chr5	Cufflinks	exon	6264270	6265506	962	+	.	gene_id "CUFF.14049"; transcript_id "CUFF.14049.1"; exon_number "1"; FPKM "0.9579930853"; frac "0.186533"; conf_lo "0.540887"; conf_hi "1.375099"; cov "5.001535";
Chr5	Cufflinks	exon	6265587	6266174	962	+	.	gene_id "CUFF.14049"; transcript_id "CUFF.14049.1"; exon_number "2"; FPKM "0.9579930853"; frac "0.186533"; conf_lo "0.540887"; conf_hi "1.375099"; cov "5.001535";
Chr5	Cufflinks	transcript	6264270	6266174	1000	+	.	gene_id "CUFF.14049"; transcript_id "AT5G18780.2"; FPKM "0.9956240573"; frac "0.157142"; conf_lo "0.521742"; conf_hi "1.469507"; cov "5.198000"; full_read_support "yes";
Chr5	Cufflinks	exon	6264270	6264368	1000	+	.	gene_id "CUFF.14049"; transcript_id "AT5G18780.2"; exon_number "1"; FPKM "0.9956240573"; frac "0.157142"; conf_lo "0.521742"; conf_hi "1.469507"; cov "5.198000";
Chr5	Cufflinks	exon	6264592	6265506	1000	+	.	gene_id "CUFF.14049"; transcript_id "AT5G18780.2"; exon_number "2"; FPKM "0.9956240573"; frac "0.157142"; conf_lo "0.521742"; conf_hi "1.469507"; cov "5.198000";
Chr5	Cufflinks	exon	6265587	6265730	1000	+	.	gene_id "CUFF.14049"; transcript_id "AT5G18780.2"; exon_number "3"; FPKM "0.9956240573"; frac "0.157142"; conf_lo "0.521742"; conf_hi "1.469507"; cov "5.198000";
Chr5	Cufflinks	exon	6265813	6266174	1000	+	.	gene_id "CUFF.14049"; transcript_id "AT5G18780.2"; exon_number "4"; FPKM "0.9956240573"; frac "0.157142"; conf_lo "0.521742"; conf_hi "1.469507"; cov "5.198000";
Chr5	Cufflinks	transcript	6264284	6266097	1	+	.	gene_id "CUFF.14049"; transcript_id "AT5G18780.1"; FPKM "0.0000000000"; frac "0.000000"; conf_lo "0.000000"; conf_hi "0.079916"; cov "0.000000"; full_read_support "yes";
Chr5	Cufflinks	exon	6264284	6265506	1	+	.	gene_id "CUFF.14049"; transcript_id "AT5G18780.1"; exon_number "1"; FPKM "0.0000000000"; frac "0.000000"; conf_lo "0.000000"; conf_hi "0.079916"; cov "0.000000";
Chr5	Cufflinks	exon	6265587	6265730	1	+	.	gene_id "CUFF.14049"; transcript_id "AT5G18780.1"; exon_number "2"; FPKM "0.0000000000"; frac "0.000000"; conf_lo "0.000000"; conf_hi "0.079916"; cov "0.000000";
Chr5	Cufflinks	exon	6265813	6266097	1	+	.	gene_id "CUFF.14049"; transcript_id "AT5G18780.1"; exon_number "3"; FPKM "0.0000000000"; frac "0.000000"; conf_lo "0.000000"; conf_hi "0.079916"; cov "0.000000";
Chr5	Cufflinks	transcript	6266092	6266907	1000	-	.	gene_id "AT5G18790"; transcript_id "AT5G18790.1"; FPKM "21.9422623320"; frac "0.656326"; conf_lo "17.275773"; conf_hi "26.608751"; cov "114.557177"; full_read_support "yes";
Chr5	Cufflinks	exon	6266092	6266512	1000	-	.	gene_id "AT5G18790"; transcript_id "AT5G18790.1"; exon_number "1"; FPKM "21.9422623320"; frac "0.656326"; conf_lo "17.275773"; conf_hi "26.608751"; cov "114.557177";
Chr5	Cufflinks	exon	6266867	6266907	1000	-	.	gene_id "AT5G18790"; transcript_id "AT5G18790.1"; exon_number "2"; FPKM "21.9422623320"; frac "0.656326"; conf_lo "17.275773"; conf_hi "26.608751"; cov "114.557177";
Chr5	Cufflinks	transcript	6267053	6268638	1000	+	.	gene_id "CUFF.14050"; transcript_id "AT5G18800.2"; FPKM "77.8745607825"; frac "1.000000"; conf_lo "70.768017"; conf_hi "84.981105"; cov "406.580766"; full_read_support "yes";
Chr5	Cufflinks	exon	6267053	6267134	1000	+	.	gene_id "CUFF.14050"; transcript_id "AT5G18800.2"; exon_number "1"; FPKM "77.8745607825"; frac "1.000000"; conf_lo "70.768017"; conf_hi "84.981105"; cov "406.580766";
Chr5	Cufflinks	exon	6267283	6267491	1000	+	.	gene_id "CUFF.14050"; transcript_id "AT5G18800.2"; exon_number "2"; FPKM "77.8745607825"; frac "1.000000"; conf_lo "70.768017"; conf_hi "84.981105"; cov "406.580766";
Chr5	Cufflinks	exon	6268261	6268638	1000	+	.	gene_id "CUFF.14050"; transcript_id "AT5G18800.2"; exon_number "3"; FPKM "77.8745607825"; frac "1.000000"; conf_lo "70.768017"; conf_hi "84.981105"; cov "406.580766";
Chr5	Cufflinks	transcript	6267078	6268638	1	+	.	gene_id "CUFF.14050"; transcript_id "AT5G18800.1"; FPKM "0.0000000000"; frac "0.000000"; conf_lo "0.000000"; conf_hi "0.252284"; cov "0.000000"; full_read_support "no";
Chr5	Cufflinks	exon	6267078	6267134	1	+	.	gene_id "CUFF.14050"; transcript_id "AT5G18800.1"; exon_number "1"; FPKM "0.0000000000"; frac "0.000000"; conf_lo "0.000000"; conf_hi "0.252284"; cov "0.000000";
Chr5	Cufflinks	exon	6267257	6267491	1	+	.	gene_id "CUFF.14050"; transcript_id "AT5G18800.1"; exon_number "2"; FPKM "0.0000000000"; frac "0.000000"; conf_lo "0.000000"; conf_hi "0.252284"; cov "0.000000";
Chr5	Cufflinks	exon	6268261	6268638	1	+	.	gene_id "CUFF.14050"; transcript_id "AT5G18800.1"; exon_number "3"; FPKM "0.0000000000"; frac "0.000000"; conf_lo "0.000000"; conf_hi "0.252284"; cov "0.000000";
Chr5	Cufflinks	transcript	6268718	6271325	1000	-	.	gene_id "AT5G18810"; transcript_id "AT5G18810.1"; FPKM "1.5837834481"; frac "1.000000"; conf_lo "0.932850"; conf_hi "2.234717"; cov "8.268498"; full_read_support "yes";
Chr5	Cufflinks	exon	6268718	6268931	1000	-	.	gene_id "AT5G18810"; transcript_id "AT5G18810.1"; exon_number "1"; FPKM "1.5837834481"; frac "1.000000"; conf_lo "0.932850"; conf_hi "2.234717"; cov "8.268498";
Chr5	Cufflinks	exon	6269085	6269270	1000	-	.	gene_id "AT5G18810"; transcript_id "AT5G18810.1"; exon_number "2"; FPKM "1.5837834481"; frac "1.000000"; conf_lo "0.932850"; conf_hi "2.234717"; cov "8.268498";
Chr5	Cufflinks	exon	6270100	6270139	1000	-	.	gene_id "AT5G18810"; transcript_id "AT5G18810.1"; exon_number "3"; FPKM "1.5837834481"; frac "1.000000"; conf_lo "0.932850"; conf_hi "2.234717"; cov "8.268498";
Chr5	Cufflinks	exon	6270263	6270321	1000	-	.	gene_id "AT5G18810"; transcript_id "AT5G18810.1"; exon_number "4"; FPKM "1.5837834481"; frac "1.000000"; conf_lo "0.932850"; conf_hi "2.234717"; cov "8.268498";
Chr5	Cufflinks	exon	6270427	6270591	1000	-	.	gene_id "AT5G18810"; transcript_id "AT5G18810.1"; exon_number "5"; FPKM "1.5837834481"; frac "1.000000"; conf_lo "0.932850"; conf_hi "2.234717"; cov "8.268498";
Chr5	Cufflinks	exon	6270802	6270879	1000	-	.	gene_id "AT5G18810"; transcript_id "AT5G18810.1"; exon_number "6"; FPKM "1.5837834481"; frac "1.000000"; conf_lo "0.932850"; conf_hi "2.234717"; cov "8.268498";
Chr5	Cufflinks	exon	6270983	6271325	1000	-	.	gene_id "AT5G18810"; transcript_id "AT5G18810.1"; exon_number "7"; FPKM "1.5837834481"; frac "1.000000"; conf_lo "0.932850"; conf_hi "2.234717"; cov "8.268498";
Chr5	Cufflinks	transcript	6271439	6274465	380	+	.	gene_id "CUFF.14051"; transcript_id "CUFF.14051.1"; FPKM "0.7470756236"; frac "0.164362"; conf_lo "0.380216"; conf_hi "1.113935"; cov "3.899455"; full_read_support "no";
Chr5	Cufflinks	exon	6271439	6271596	380	+	.	gene_id "CUFF.14051"; transcript_id "CUFF.14051.1"; exon_number "1"; FPKM "0.7470756236"; frac "0.164362"; conf_lo "0.380216"; conf_hi "1.113935"; cov "3.899455";
Chr5	Cufflinks	exon	6271673	6271823	380	+	.	gene_id "CUFF.14051"; transcript_id "CUFF.14051.1"; exon_number "2"; FPKM "0.7470756236"; frac "0.164362"; conf_lo "0.380216"; conf_hi "1.113935"; cov "3.899455";
Chr5	Cufflinks	exon	6271954	6272091	380	+	.	gene_id "CUFF.14051"; transcript_id "CUFF.14051.1"; exon_number "3"; FPKM "0.7470756236"; frac "0.164362"; conf_lo "0.380216"; conf_hi "1.113935"; cov "3.899455";
Chr5	Cufflinks	exon	6272196	6272632	380	+	.	gene_id "CUFF.14051"; transcript_id "CUFF.14051.1"; exon_number "4"; FPKM "0.7470756236"; frac "0.164362"; conf_lo "0.380216"; conf_hi "1.113935"; cov "3.899455";
Chr5	Cufflinks	exon	6272755	6273061	380	+	.	gene_id "CUFF.14051"; transcript_id "CUFF.14051.1"; exon_number "5"; FPKM "0.7470756236"; frac "0.164362"; conf_lo "0.380216"; conf_hi "1.113935"; cov "3.899455";
Chr5	Cufflinks	exon	6273143	6273393	380	+	.	gene_id "CUFF.14051"; transcript_id "CUFF.14051.1"; exon_number "6"; FPKM "0.7470756236"; frac "0.164362"; conf_lo "0.380216"; conf_hi "1.113935"; cov "3.899455";
Chr5	Cufflinks	exon	6273555	6273758	380	+	.	gene_id "CUFF.14051"; transcript_id "CUFF.14051.1"; exon_number "7"; FPKM "0.7470756236"; frac "0.164362"; conf_lo "0.380216"; conf_hi "1.113935"; cov "3.899455";
Chr5	Cufflinks	exon	6273863	6274465	380	+	.	gene_id "CUFF.14051"; transcript_id "CUFF.14051.1"; exon_number "8"; FPKM "0.7470756236"; frac "0.164362"; conf_lo "0.380216"; conf_hi "1.113935"; cov "3.899455";
Chr5	Cufflinks	transcript	6271439	6274465	388	+	.	gene_id "CUFF.14051"; transcript_id "CUFF.14051.2"; FPKM "0.7631418548"; frac "0.159891"; conf_lo "0.332605"; conf_hi "1.193679"; cov "3.983315"; full_read_support "yes";
Chr5	Cufflinks	exon	6271439	6271596	388	+	.	gene_id "CUFF.14051"; transcript_id "CUFF.14051.2"; exon_number "1"; FPKM "0.7631418548"; frac "0.159891"; conf_lo "0.332605"; conf_hi "1.193679"; cov "3.983315";
Chr5	Cufflinks	exon	6271673	6271823	388	+	.	gene_id "CUFF.14051"; transcript_id "CUFF.14051.2"; exon_number "2"; FPKM "0.7631418548"; frac "0.159891"; conf_lo "0.332605"; conf_hi "1.193679"; cov "3.983315";
Chr5	Cufflinks	exon	6271952	6272075	388	+	.	gene_id "CUFF.14051"; transcript_id "CUFF.14051.2"; exon_number "3"; FPKM "0.7631418548"; frac "0.159891"; conf_lo "0.332605"; conf_hi "1.193679"; cov "3.983315";
Chr5	Cufflinks	exon	6272196	6272403	388	+	.	gene_id "CUFF.14051"; transcript_id "CUFF.14051.2"; exon_number "4"; FPKM "0.7631418548"; frac "0.159891"; conf_lo "0.332605"; conf_hi "1.193679"; cov "3.983315";
Chr5	Cufflinks	exon	6272487	6272632	388	+	.	gene_id "CUFF.14051"; transcript_id "CUFF.14051.2"; exon_number "5"; FPKM "0.7631418548"; frac "0.159891"; conf_lo "0.332605"; conf_hi "1.193679"; cov "3.983315";
Chr5	Cufflinks	exon	6272755	6273061	388	+	.	gene_id "CUFF.14051"; transcript_id "CUFF.14051.2"; exon_number "6"; FPKM "0.7631418548"; frac "0.159891"; conf_lo "0.332605"; conf_hi "1.193679"; cov "3.983315";
Chr5	Cufflinks	exon	6273143	6273393	388	+	.	gene_id "CUFF.14051"; transcript_id "CUFF.14051.2"; exon_number "7"; FPKM "0.7631418548"; frac "0.159891"; conf_lo "0.332605"; conf_hi "1.193679"; cov "3.983315";
Chr5	Cufflinks	exon	6273555	6273758	388	+	.	gene_id "CUFF.14051"; transcript_id "CUFF.14051.2"; exon_number "8"; FPKM "0.7631418548"; frac "0.159891"; conf_lo "0.332605"; conf_hi "1.193679"; cov "3.983315";
Chr5	Cufflinks	exon	6273863	6274465	388	+	.	gene_id "CUFF.14051"; transcript_id "CUFF.14051.2"; exon_number "9"; FPKM "0.7631418548"; frac "0.159891"; conf_lo "0.332605"; conf_hi "1.193679"; cov "3.983315";
Chr5	Cufflinks	transcript	6271439	6274465	1000	+	.	gene_id "CUFF.14051"; transcript_id "CUFF.14051.3"; FPKM "1.9647637710"; frac "0.436726"; conf_lo "1.386671"; conf_hi "2.542857"; cov "10.255332"; full_read_support "yes";
Chr5	Cufflinks	exon	6271439	6271596	1000	+	.	gene_id "CUFF.14051"; transcript_id "CUFF.14051.3"; exon_number "1"; FPKM "1.9647637710"; frac "0.436726"; conf_lo "1.386671"; conf_hi "2.542857"; cov "10.255332";
Chr5	Cufflinks	exon	6271673	6271823	1000	+	.	gene_id "CUFF.14051"; transcript_id "CUFF.14051.3"; exon_number "2"; FPKM "1.9647637710"; frac "0.436726"; conf_lo "1.386671"; conf_hi "2.542857"; cov "10.255332";
Chr5	Cufflinks	exon	6271954	6272403	1000	+	.	gene_id "CUFF.14051"; transcript_id "CUFF.14051.3"; exon_number "3"; FPKM "1.9647637710"; frac "0.436726"; conf_lo "1.386671"; conf_hi "2.542857"; cov "10.255332";
Chr5	Cufflinks	exon	6272487	6272632	1000	+	.	gene_id "CUFF.14051"; transcript_id "CUFF.14051.3"; exon_number "4"; FPKM "1.9647637710"; frac "0.436726"; conf_lo "1.386671"; conf_hi "2.542857"; cov "10.255332";
Chr5	Cufflinks	exon	6272755	6273061	1000	+	.	gene_id "CUFF.14051"; transcript_id "CUFF.14051.3"; exon_number "5"; FPKM "1.9647637710"; frac "0.436726"; conf_lo "1.386671"; conf_hi "2.542857"; cov "10.255332";
Chr5	Cufflinks	exon	6273143	6273393	1000	+	.	gene_id "CUFF.14051"; transcript_id "CUFF.14051.3"; exon_number "6"; FPKM "1.9647637710"; frac "0.436726"; conf_lo "1.386671"; conf_hi "2.542857"; cov "10.255332";
Chr5	Cufflinks	exon	6273555	6273758	1000	+	.	gene_id "CUFF.14051"; transcript_id "CUFF.14051.3"; exon_number "7"; FPKM "1.9647637710"; frac "0.436726"; conf_lo "1.386671"; conf_hi "2.542857"; cov "10.255332";
Chr5	Cufflinks	exon	6273863	6274465	1000	+	.	gene_id "CUFF.14051"; transcript_id "CUFF.14051.3"; exon_number "8"; FPKM "1.9647637710"; frac "0.436726"; conf_lo "1.386671"; conf_hi "2.542857"; cov "10.255332";
Chr5	Cufflinks	transcript	6271489	6274327	643	+	.	gene_id "CUFF.14051"; transcript_id "AT5G18820.1"; FPKM "1.2648664606"; frac "0.239020"; conf_lo "0.743090"; conf_hi "1.786642"; cov "6.602130"; full_read_support "yes";
Chr5	Cufflinks	exon	6271489	6271596	643	+	.	gene_id "CUFF.14051"; transcript_id "AT5G18820.1"; exon_number "1"; FPKM "1.2648664606"; frac "0.239020"; conf_lo "0.743090"; conf_hi "1.786642"; cov "6.602130";
Chr5	Cufflinks	exon	6271673	6271823	643	+	.	gene_id "CUFF.14051"; transcript_id "AT5G18820.1"; exon_number "2"; FPKM "1.2648664606"; frac "0.239020"; conf_lo "0.743090"; conf_hi "1.786642"; cov "6.602130";
Chr5	Cufflinks	exon	6271954	6272075	643	+	.	gene_id "CUFF.14051"; transcript_id "AT5G18820.1"; exon_number "3"; FPKM "1.2648664606"; frac "0.239020"; conf_lo "0.743090"; conf_hi "1.786642"; cov "6.602130";
Chr5	Cufflinks	exon	6272196	6272403	643	+	.	gene_id "CUFF.14051"; transcript_id "AT5G18820.1"; exon_number "4"; FPKM "1.2648664606"; frac "0.239020"; conf_lo "0.743090"; conf_hi "1.786642"; cov "6.602130";
Chr5	Cufflinks	exon	6272487	6272632	643	+	.	gene_id "CUFF.14051"; transcript_id "AT5G18820.1"; exon_number "5"; FPKM "1.2648664606"; frac "0.239020"; conf_lo "0.743090"; conf_hi "1.786642"; cov "6.602130";
Chr5	Cufflinks	exon	6272755	6273061	643	+	.	gene_id "CUFF.14051"; transcript_id "AT5G18820.1"; exon_number "6"; FPKM "1.2648664606"; frac "0.239020"; conf_lo "0.743090"; conf_hi "1.786642"; cov "6.602130";
Chr5	Cufflinks	exon	6273143	6273393	643	+	.	gene_id "CUFF.14051"; transcript_id "AT5G18820.1"; exon_number "7"; FPKM "1.2648664606"; frac "0.239020"; conf_lo "0.743090"; conf_hi "1.786642"; cov "6.602130";
Chr5	Cufflinks	exon	6273555	6273758	643	+	.	gene_id "CUFF.14051"; transcript_id "AT5G18820.1"; exon_number "8"; FPKM "1.2648664606"; frac "0.239020"; conf_lo "0.743090"; conf_hi "1.786642"; cov "6.602130";
Chr5	Cufflinks	exon	6273863	6274327	643	+	.	gene_id "CUFF.14051"; transcript_id "AT5G18820.1"; exon_number "9"; FPKM "1.2648664606"; frac "0.239020"; conf_lo "0.743090"; conf_hi "1.786642"; cov "6.602130";
Chr5	Cufflinks	transcript	6275990	6280681	377	+	.	gene_id "CUFF.14052"; transcript_id "CUFF.14052.1"; FPKM "1.5218537946"; frac "0.270862"; conf_lo "1.130315"; conf_hi "1.913393"; cov "7.940402"; full_read_support "no";
Chr5	Cufflinks	exon	6275990	6277613	377	+	.	gene_id "CUFF.14052"; transcript_id "CUFF.14052.1"; exon_number "1"; FPKM "1.5218537946"; frac "0.270862"; conf_lo "1.130315"; conf_hi "1.913393"; cov "7.940402";
Chr5	Cufflinks	exon	6277687	6277761	377	+	.	gene_id "CUFF.14052"; transcript_id "CUFF.14052.1"; exon_number "2"; FPKM "1.5218537946"; frac "0.270862"; conf_lo "1.130315"; conf_hi "1.913393"; cov "7.940402";
Chr5	Cufflinks	exon	6277864	6277971	377	+	.	gene_id "CUFF.14052"; transcript_id "CUFF.14052.1"; exon_number "3"; FPKM "1.5218537946"; frac "0.270862"; conf_lo "1.130315"; conf_hi "1.913393"; cov "7.940402";
Chr5	Cufflinks	exon	6278288	6278405	377	+	.	gene_id "CUFF.14052"; transcript_id "CUFF.14052.1"; exon_number "4"; FPKM "1.5218537946"; frac "0.270862"; conf_lo "1.130315"; conf_hi "1.913393"; cov "7.940402";
Chr5	Cufflinks	exon	6278522	6278657	377	+	.	gene_id "CUFF.14052"; transcript_id "CUFF.14052.1"; exon_number "5"; FPKM "1.5218537946"; frac "0.270862"; conf_lo "1.130315"; conf_hi "1.913393"; cov "7.940402";
Chr5	Cufflinks	exon	6278883	6279036	377	+	.	gene_id "CUFF.14052"; transcript_id "CUFF.14052.1"; exon_number "6"; FPKM "1.5218537946"; frac "0.270862"; conf_lo "1.130315"; conf_hi "1.913393"; cov "7.940402";
Chr5	Cufflinks	exon	6279111	6279593	377	+	.	gene_id "CUFF.14052"; transcript_id "CUFF.14052.1"; exon_number "7"; FPKM "1.5218537946"; frac "0.270862"; conf_lo "1.130315"; conf_hi "1.913393"; cov "7.940402";
Chr5	Cufflinks	exon	6279925	6280681	377	+	.	gene_id "CUFF.14052"; transcript_id "CUFF.14052.1"; exon_number "8"; FPKM "1.5218537946"; frac "0.270862"; conf_lo "1.130315"; conf_hi "1.913393"; cov "7.940402";
Chr5	Cufflinks	transcript	6275990	6279819	254	+	.	gene_id "CUFF.14052"; transcript_id "CUFF.14052.2"; FPKM "1.0274309047"; frac "0.122028"; conf_lo "0.605737"; conf_hi "1.449125"; cov "5.360708"; full_read_support "yes";
Chr5	Cufflinks	exon	6275990	6276666	254	+	.	gene_id "CUFF.14052"; transcript_id "CUFF.14052.2"; exon_number "1"; FPKM "1.0274309047"; frac "0.122028"; conf_lo "0.605737"; conf_hi "1.449125"; cov "5.360708";
Chr5	Cufflinks	exon	6277063	6277235	254	+	.	gene_id "CUFF.14052"; transcript_id "CUFF.14052.2"; exon_number "2"; FPKM "1.0274309047"; frac "0.122028"; conf_lo "0.605737"; conf_hi "1.449125"; cov "5.360708";
Chr5	Cufflinks	exon	6277387	6277613	254	+	.	gene_id "CUFF.14052"; transcript_id "CUFF.14052.2"; exon_number "3"; FPKM "1.0274309047"; frac "0.122028"; conf_lo "0.605737"; conf_hi "1.449125"; cov "5.360708";
Chr5	Cufflinks	exon	6277687	6277761	254	+	.	gene_id "CUFF.14052"; transcript_id "CUFF.14052.2"; exon_number "4"; FPKM "1.0274309047"; frac "0.122028"; conf_lo "0.605737"; conf_hi "1.449125"; cov "5.360708";
Chr5	Cufflinks	exon	6277864	6277971	254	+	.	gene_id "CUFF.14052"; transcript_id "CUFF.14052.2"; exon_number "5"; FPKM "1.0274309047"; frac "0.122028"; conf_lo "0.605737"; conf_hi "1.449125"; cov "5.360708";
Chr5	Cufflinks	exon	6278288	6278405	254	+	.	gene_id "CUFF.14052"; transcript_id "CUFF.14052.2"; exon_number "6"; FPKM "1.0274309047"; frac "0.122028"; conf_lo "0.605737"; conf_hi "1.449125"; cov "5.360708";
Chr5	Cufflinks	exon	6278522	6278657	254	+	.	gene_id "CUFF.14052"; transcript_id "CUFF.14052.2"; exon_number "7"; FPKM "1.0274309047"; frac "0.122028"; conf_lo "0.605737"; conf_hi "1.449125"; cov "5.360708";
Chr5	Cufflinks	exon	6278883	6279036	254	+	.	gene_id "CUFF.14052"; transcript_id "CUFF.14052.2"; exon_number "8"; FPKM "1.0274309047"; frac "0.122028"; conf_lo "0.605737"; conf_hi "1.449125"; cov "5.360708";
Chr5	Cufflinks	exon	6279111	6279819	254	+	.	gene_id "CUFF.14052"; transcript_id "CUFF.14052.2"; exon_number "9"; FPKM "1.0274309047"; frac "0.122028"; conf_lo "0.605737"; conf_hi "1.449125"; cov "5.360708";
Chr5	Cufflinks	transcript	6275990	6280567	1	+	.	gene_id "CUFF.14052"; transcript_id "AT5G18830.3"; FPKM "0.0000000000"; frac "0.000000"; conf_lo "0.000000"; conf_hi "0.044637"; cov "0.000000"; full_read_support "no";
Chr5	Cufflinks	exon	6275990	6276666	1	+	.	gene_id "CUFF.14052"; transcript_id "AT5G18830.3"; exon_number "1"; FPKM "0.0000000000"; frac "0.000000"; conf_lo "0.000000"; conf_hi "0.044637"; cov "0.000000";
Chr5	Cufflinks	exon	6277063	6277235	1	+	.	gene_id "CUFF.14052"; transcript_id "AT5G18830.3"; exon_number "2"; FPKM "0.0000000000"; frac "0.000000"; conf_lo "0.000000"; conf_hi "0.044637"; cov "0.000000";
Chr5	Cufflinks	exon	6277387	6277613	1	+	.	gene_id "CUFF.14052"; transcript_id "AT5G18830.3"; exon_number "3"; FPKM "0.0000000000"; frac "0.000000"; conf_lo "0.000000"; conf_hi "0.044637"; cov "0.000000";
Chr5	Cufflinks	exon	6277687	6277761	1	+	.	gene_id "CUFF.14052"; transcript_id "AT5G18830.3"; exon_number "4"; FPKM "0.0000000000"; frac "0.000000"; conf_lo "0.000000"; conf_hi "0.044637"; cov "0.000000";
Chr5	Cufflinks	exon	6277864	6277971	1	+	.	gene_id "CUFF.14052"; transcript_id "AT5G18830.3"; exon_number "5"; FPKM "0.0000000000"; frac "0.000000"; conf_lo "0.000000"; conf_hi "0.044637"; cov "0.000000";
Chr5	Cufflinks	exon	6278288	6278405	1	+	.	gene_id "CUFF.14052"; transcript_id "AT5G18830.3"; exon_number "6"; FPKM "0.0000000000"; frac "0.000000"; conf_lo "0.000000"; conf_hi "0.044637"; cov "0.000000";
Chr5	Cufflinks	exon	6278522	6278657	1	+	.	gene_id "CUFF.14052"; transcript_id "AT5G18830.3"; exon_number "7"; FPKM "0.0000000000"; frac "0.000000"; conf_lo "0.000000"; conf_hi "0.044637"; cov "0.000000";
Chr5	Cufflinks	exon	6278883	6279036	1	+	.	gene_id "CUFF.14052"; transcript_id "AT5G18830.3"; exon_number "8"; FPKM "0.0000000000"; frac "0.000000"; conf_lo "0.000000"; conf_hi "0.044637"; cov "0.000000";
Chr5	Cufflinks	exon	6279111	6279671	1	+	.	gene_id "CUFF.14052"; transcript_id "AT5G18830.3"; exon_number "9"; FPKM "0.0000000000"; frac "0.000000"; conf_lo "0.000000"; conf_hi "0.044637"; cov "0.000000";
Chr5	Cufflinks	exon	6279925	6280212	1	+	.	gene_id "CUFF.14052"; transcript_id "AT5G18830.3"; exon_number "10"; FPKM "0.0000000000"; frac "0.000000"; conf_lo "0.000000"; conf_hi "0.044637"; cov "0.000000";
Chr5	Cufflinks	exon	6280297	6280567	1	+	.	gene_id "CUFF.14052"; transcript_id "AT5G18830.3"; exon_number "11"; FPKM "0.0000000000"; frac "0.000000"; conf_lo "0.000000"; conf_hi "0.044637"; cov "0.000000";
Chr5	Cufflinks	transcript	6276022	6280681	1000	+	.	gene_id "CUFF.14052"; transcript_id "AT5G18830.1"; FPKM "4.0349440332"; frac "0.607110"; conf_lo "3.369301"; conf_hi "4.700587"; cov "21.052664"; full_read_support "yes";
Chr5	Cufflinks	exon	6276022	6276666	1000	+	.	gene_id "CUFF.14052"; transcript_id "AT5G18830.1"; exon_number "1"; FPKM "4.0349440332"; frac "0.607110"; conf_lo "3.369301"; conf_hi "4.700587"; cov "21.052664";
Chr5	Cufflinks	exon	6277063	6277235	1000	+	.	gene_id "CUFF.14052"; transcript_id "AT5G18830.1"; exon_number "2"; FPKM "4.0349440332"; frac "0.607110"; conf_lo "3.369301"; conf_hi "4.700587"; cov "21.052664";
Chr5	Cufflinks	exon	6277387	6277613	1000	+	.	gene_id "CUFF.14052"; transcript_id "AT5G18830.1"; exon_number "3"; FPKM "4.0349440332"; frac "0.607110"; conf_lo "3.369301"; conf_hi "4.700587"; cov "21.052664";
Chr5	Cufflinks	exon	6277687	6277761	1000	+	.	gene_id "CUFF.14052"; transcript_id "AT5G18830.1"; exon_number "4"; FPKM "4.0349440332"; frac "0.607110"; conf_lo "3.369301"; conf_hi "4.700587"; cov "21.052664";
Chr5	Cufflinks	exon	6277864	6277971	1000	+	.	gene_id "CUFF.14052"; transcript_id "AT5G18830.1"; exon_number "5"; FPKM "4.0349440332"; frac "0.607110"; conf_lo "3.369301"; conf_hi "4.700587"; cov "21.052664";
Chr5	Cufflinks	exon	6278288	6278405	1000	+	.	gene_id "CUFF.14052"; transcript_id "AT5G18830.1"; exon_number "6"; FPKM "4.0349440332"; frac "0.607110"; conf_lo "3.369301"; conf_hi "4.700587"; cov "21.052664";
Chr5	Cufflinks	exon	6278522	6278657	1000	+	.	gene_id "CUFF.14052"; transcript_id "AT5G18830.1"; exon_number "7"; FPKM "4.0349440332"; frac "0.607110"; conf_lo "3.369301"; conf_hi "4.700587"; cov "21.052664";
Chr5	Cufflinks	exon	6278883	6279036	1000	+	.	gene_id "CUFF.14052"; transcript_id "AT5G18830.1"; exon_number "8"; FPKM "4.0349440332"; frac "0.607110"; conf_lo "3.369301"; conf_hi "4.700587"; cov "21.052664";
Chr5	Cufflinks	exon	6279111	6279671	1000	+	.	gene_id "CUFF.14052"; transcript_id "AT5G18830.1"; exon_number "9"; FPKM "4.0349440332"; frac "0.607110"; conf_lo "3.369301"; conf_hi "4.700587"; cov "21.052664";
Chr5	Cufflinks	exon	6279925	6280681	1000	+	.	gene_id "CUFF.14052"; transcript_id "AT5G18830.1"; exon_number "10"; FPKM "4.0349440332"; frac "0.607110"; conf_lo "3.369301"; conf_hi "4.700587"; cov "21.052664";
Chr5	Cufflinks	transcript	6276022	6280681	1	+	.	gene_id "CUFF.14052"; transcript_id "AT5G18830.2"; FPKM "0.0000000000"; frac "0.000000"; conf_lo "0.000000"; conf_hi "0.043161"; cov "0.000000"; full_read_support "no";
Chr5	Cufflinks	exon	6276022	6276666	1	+	.	gene_id "CUFF.14052"; transcript_id "AT5G18830.2"; exon_number "1"; FPKM "0.0000000000"; frac "0.000000"; conf_lo "0.000000"; conf_hi "0.043161"; cov "0.000000";
Chr5	Cufflinks	exon	6277063	6277235	1	+	.	gene_id "CUFF.14052"; transcript_id "AT5G18830.2"; exon_number "2"; FPKM "0.0000000000"; frac "0.000000"; conf_lo "0.000000"; conf_hi "0.043161"; cov "0.000000";
Chr5	Cufflinks	exon	6277387	6277613	1	+	.	gene_id "CUFF.14052"; transcript_id "AT5G18830.2"; exon_number "3"; FPKM "0.0000000000"; frac "0.000000"; conf_lo "0.000000"; conf_hi "0.043161"; cov "0.000000";
Chr5	Cufflinks	exon	6277687	6277761	1	+	.	gene_id "CUFF.14052"; transcript_id "AT5G18830.2"; exon_number "4"; FPKM "0.0000000000"; frac "0.000000"; conf_lo "0.000000"; conf_hi "0.043161"; cov "0.000000";
Chr5	Cufflinks	exon	6277864	6277971	1	+	.	gene_id "CUFF.14052"; transcript_id "AT5G18830.2"; exon_number "5"; FPKM "0.0000000000"; frac "0.000000"; conf_lo "0.000000"; conf_hi "0.043161"; cov "0.000000";
Chr5	Cufflinks	exon	6278288	6278405	1	+	.	gene_id "CUFF.14052"; transcript_id "AT5G18830.2"; exon_number "6"; FPKM "0.0000000000"; frac "0.000000"; conf_lo "0.000000"; conf_hi "0.043161"; cov "0.000000";
Chr5	Cufflinks	exon	6278522	6278657	1	+	.	gene_id "CUFF.14052"; transcript_id "AT5G18830.2"; exon_number "7"; FPKM "0.0000000000"; frac "0.000000"; conf_lo "0.000000"; conf_hi "0.043161"; cov "0.000000";
Chr5	Cufflinks	exon	6278883	6279036	1	+	.	gene_id "CUFF.14052"; transcript_id "AT5G18830.2"; exon_number "8"; FPKM "0.0000000000"; frac "0.000000"; conf_lo "0.000000"; conf_hi "0.043161"; cov "0.000000";
Chr5	Cufflinks	exon	6279111	6279593	1	+	.	gene_id "CUFF.14052"; transcript_id "AT5G18830.2"; exon_number "9"; FPKM "0.0000000000"; frac "0.000000"; conf_lo "0.000000"; conf_hi "0.043161"; cov "0.000000";
Chr5	Cufflinks	exon	6279925	6280681	1	+	.	gene_id "CUFF.14052"; transcript_id "AT5G18830.2"; exon_number "10"; FPKM "0.0000000000"; frac "0.000000"; conf_lo "0.000000"; conf_hi "0.043161"; cov "0.000000";
Chr5	Cufflinks	transcript	6495576	6498214	1000	+	.	gene_id "CUFF.14053"; transcript_id "AT5G19300.1"; FPKM "6.3998942061"; frac "0.881628"; conf_lo "5.218801"; conf_hi "7.580987"; cov "33.203505"; full_read_support "yes";
Chr5	Cufflinks	exon	6495576	6495952	1000	+	.	gene_id "CUFF.14053"; transcript_id "AT5G19300.1"; exon_number "1"; FPKM "6.3998942061"; frac "0.881628"; conf_lo "5.218801"; conf_hi "7.580987"; cov "33.203505";
Chr5	Cufflinks	exon	6496049	6496096	1000	+	.	gene_id "CUFF.14053"; transcript_id "AT5G19300.1"; exon_number "2"; FPKM "6.3998942061"; frac "0.881628"; conf_lo "5.218801"; conf_hi "7.580987"; cov "33.203505";
Chr5	Cufflinks	exon	6496223	6496393	1000	+	.	gene_id "CUFF.14053"; transcript_id "AT5G19300.1"; exon_number "3"; FPKM "6.3998942061"; frac "0.881628"; conf_lo "5.218801"; conf_hi "7.580987"; cov "33.203505";
Chr5	Cufflinks	exon	6496485	6496551	1000	+	.	gene_id "CUFF.14053"; transcript_id "AT5G19300.1"; exon_number "4"; FPKM "6.3998942061"; frac "0.881628"; conf_lo "5.218801"; conf_hi "7.580987"; cov "33.203505";
Chr5	Cufflinks	exon	6496775	6496839	1000	+	.	gene_id "CUFF.14053"; transcript_id "AT5G19300.1"; exon_number "5"; FPKM "6.3998942061"; frac "0.881628"; conf_lo "5.218801"; conf_hi "7.580987"; cov "33.203505";
Chr5	Cufflinks	exon	6496950	6497022	1000	+	.	gene_id "CUFF.14053"; transcript_id "AT5G19300.1"; exon_number "6"; FPKM "6.3998942061"; frac "0.881628"; conf_lo "5.218801"; conf_hi "7.580987"; cov "33.203505";
Chr5	Cufflinks	exon	6497170	6497288	1000	+	.	gene_id "CUFF.14053"; transcript_id "AT5G19300.1"; exon_number "7"; FPKM "6.3998942061"; frac "0.881628"; conf_lo "5.218801"; conf_hi "7.580987"; cov "33.203505";
Chr5	Cufflinks	exon	6497375	6497454	1000	+	.	gene_id "CUFF.14053"; transcript_id "AT5G19300.1"; exon_number "8"; FPKM "6.3998942061"; frac "0.881628"; conf_lo "5.218801"; conf_hi "7.580987"; cov "33.203505";
Chr5	Cufflinks	exon	6497560	6497629	1000	+	.	gene_id "CUFF.14053"; transcript_id "AT5G19300.1"; exon_number "9"; FPKM "6.3998942061"; frac "0.881628"; conf_lo "5.218801"; conf_hi "7.580987"; cov "33.203505";
Chr5	Cufflinks	exon	6497753	6497830	1000	+	.	gene_id "CUFF.14053"; transcript_id "AT5G19300.1"; exon_number "10"; FPKM "6.3998942061"; frac "0.881628"; conf_lo "5.218801"; conf_hi "7.580987"; cov "33.203505";
Chr5	Cufflinks	exon	6497922	6498214	1000	+	.	gene_id "CUFF.14053"; transcript_id "AT5G19300.1"; exon_number "11"; FPKM "6.3998942061"; frac "0.881628"; conf_lo "5.218801"; conf_hi "7.580987"; cov "33.203505";
Chr5	Cufflinks	transcript	6495576	6498214	123	+	.	gene_id "CUFF.14053"; transcript_id "CUFF.14053.2"; FPKM "0.7885462341"; frac "0.118372"; conf_lo "0.300526"; conf_hi "1.276567"; cov "4.091083"; full_read_support "yes";
Chr5	Cufflinks	exon	6495576	6495952	123	+	.	gene_id "CUFF.14053"; transcript_id "CUFF.14053.2"; exon_number "1"; FPKM "0.7885462341"; frac "0.118372"; conf_lo "0.300526"; conf_hi "1.276567"; cov "4.091083";
Chr5	Cufflinks	exon	6496049	6496096	123	+	.	gene_id "CUFF.14053"; transcript_id "CUFF.14053.2"; exon_number "2"; FPKM "0.7885462341"; frac "0.118372"; conf_lo "0.300526"; conf_hi "1.276567"; cov "4.091083";
Chr5	Cufflinks	exon	6496223	6496393	123	+	.	gene_id "CUFF.14053"; transcript_id "CUFF.14053.2"; exon_number "3"; FPKM "0.7885462341"; frac "0.118372"; conf_lo "0.300526"; conf_hi "1.276567"; cov "4.091083";
Chr5	Cufflinks	exon	6496485	6496551	123	+	.	gene_id "CUFF.14053"; transcript_id "CUFF.14053.2"; exon_number "4"; FPKM "0.7885462341"; frac "0.118372"; conf_lo "0.300526"; conf_hi "1.276567"; cov "4.091083";
Chr5	Cufflinks	exon	6496775	6497022	123	+	.	gene_id "CUFF.14053"; transcript_id "CUFF.14053.2"; exon_number "5"; FPKM "0.7885462341"; frac "0.118372"; conf_lo "0.300526"; conf_hi "1.276567"; cov "4.091083";
Chr5	Cufflinks	exon	6497170	6497288	123	+	.	gene_id "CUFF.14053"; transcript_id "CUFF.14053.2"; exon_number "6"; FPKM "0.7885462341"; frac "0.118372"; conf_lo "0.300526"; conf_hi "1.276567"; cov "4.091083";
Chr5	Cufflinks	exon	6497375	6497454	123	+	.	gene_id "CUFF.14053"; transcript_id "CUFF.14053.2"; exon_number "7"; FPKM "0.7885462341"; frac "0.118372"; conf_lo "0.300526"; conf_hi "1.276567"; cov "4.091083";
Chr5	Cufflinks	exon	6497560	6497629	123	+	.	gene_id "CUFF.14053"; transcript_id "CUFF.14053.2"; exon_number "8"; FPKM "0.7885462341"; frac "0.118372"; conf_lo "0.300526"; conf_hi "1.276567"; cov "4.091083";
Chr5	Cufflinks	exon	6497753	6497830	123	+	.	gene_id "CUFF.14053"; transcript_id "CUFF.14053.2"; exon_number "9"; FPKM "0.7885462341"; frac "0.118372"; conf_lo "0.300526"; conf_hi "1.276567"; cov "4.091083";
Chr5	Cufflinks	exon	6497922	6498214	123	+	.	gene_id "CUFF.14053"; transcript_id "CUFF.14053.2"; exon_number "10"; FPKM "0.7885462341"; frac "0.118372"; conf_lo "0.300526"; conf_hi "1.276567"; cov "4.091083";
Chr5	Cufflinks	transcript	6286847	6287590	1000	+	.	gene_id "CUFF.14054"; transcript_id "AT5G18850.1"; FPKM "5.1426398191"; frac "0.750000"; conf_lo "3.454493"; conf_hi "6.830787"; cov "26.833386"; full_read_support "yes";
Chr5	Cufflinks	exon	6286847	6287055	1000	+	.	gene_id "CUFF.14054"; transcript_id "AT5G18850.1"; exon_number "1"; FPKM "5.1426398191"; frac "0.750000"; conf_lo "3.454493"; conf_hi "6.830787"; cov "26.833386";
Chr5	Cufflinks	exon	6287133	6287590	1000	+	.	gene_id "CUFF.14054"; transcript_id "AT5G18850.1"; exon_number "2"; FPKM "5.1426398191"; frac "0.750000"; conf_lo "3.454493"; conf_hi "6.830787"; cov "26.833386";
Chr5	Cufflinks	transcript	6287226	6287672	1000	-	.	gene_id "CUFF.14055"; transcript_id "CUFF.14055.1"; FPKM "3.3363030390"; frac "0.250000"; conf_lo "1.486925"; conf_hi "5.185681"; cov "17.408240"; full_read_support "yes";
Chr5	Cufflinks	exon	6287226	6287672	1000	-	.	gene_id "CUFF.14055"; transcript_id "CUFF.14055.1"; exon_number "1"; FPKM "3.3363030390"; frac "0.250000"; conf_lo "1.486925"; conf_hi "5.185681"; cov "17.408240";
Chr5	Cufflinks	transcript	6290606	6295811	1000	+	.	gene_id "CUFF.14056"; transcript_id "CUFF.14056.1"; FPKM "0.8467191616"; frac "0.419428"; conf_lo "0.530390"; conf_hi "1.163048"; cov "4.420839"; full_read_support "yes";
Chr5	Cufflinks	exon	6290606	6291208	1000	+	.	gene_id "CUFF.14056"; transcript_id "CUFF.14056.1"; exon_number "1"; FPKM "0.8467191616"; frac "0.419428"; conf_lo "0.530390"; conf_hi "1.163048"; cov "4.420839";
Chr5	Cufflinks	exon	6291286	6291465	1000	+	.	gene_id "CUFF.14056"; transcript_id "CUFF.14056.1"; exon_number "2"; FPKM "0.8467191616"; frac "0.419428"; conf_lo "0.530390"; conf_hi "1.163048"; cov "4.420839";
Chr5	Cufflinks	exon	6291559	6291669	1000	+	.	gene_id "CUFF.14056"; transcript_id "CUFF.14056.1"; exon_number "3"; FPKM "0.8467191616"; frac "0.419428"; conf_lo "0.530390"; conf_hi "1.163048"; cov "4.420839";
Chr5	Cufflinks	exon	6292446	6292784	1000	+	.	gene_id "CUFF.14056"; transcript_id "CUFF.14056.1"; exon_number "4"; FPKM "0.8467191616"; frac "0.419428"; conf_lo "0.530390"; conf_hi "1.163048"; cov "4.420839";
Chr5	Cufflinks	exon	6292941	6293120	1000	+	.	gene_id "CUFF.14056"; transcript_id "CUFF.14056.1"; exon_number "5"; FPKM "0.8467191616"; frac "0.419428"; conf_lo "0.530390"; conf_hi "1.163048"; cov "4.420839";
Chr5	Cufflinks	exon	6293209	6293508	1000	+	.	gene_id "CUFF.14056"; transcript_id "CUFF.14056.1"; exon_number "6"; FPKM "0.8467191616"; frac "0.419428"; conf_lo "0.530390"; conf_hi "1.163048"; cov "4.420839";
Chr5	Cufflinks	exon	6293600	6293723	1000	+	.	gene_id "CUFF.14056"; transcript_id "CUFF.14056.1"; exon_number "7"; FPKM "0.8467191616"; frac "0.419428"; conf_lo "0.530390"; conf_hi "1.163048"; cov "4.420839";
Chr5	Cufflinks	exon	6293833	6294030	1000	+	.	gene_id "CUFF.14056"; transcript_id "CUFF.14056.1"; exon_number "8"; FPKM "0.8467191616"; frac "0.419428"; conf_lo "0.530390"; conf_hi "1.163048"; cov "4.420839";
Chr5	Cufflinks	exon	6294203	6294456	1000	+	.	gene_id "CUFF.14056"; transcript_id "CUFF.14056.1"; exon_number "9"; FPKM "0.8467191616"; frac "0.419428"; conf_lo "0.530390"; conf_hi "1.163048"; cov "4.420839";
Chr5	Cufflinks	exon	6294565	6295155	1000	+	.	gene_id "CUFF.14056"; transcript_id "CUFF.14056.1"; exon_number "10"; FPKM "0.8467191616"; frac "0.419428"; conf_lo "0.530390"; conf_hi "1.163048"; cov "4.420839";
Chr5	Cufflinks	exon	6295291	6295811	1000	+	.	gene_id "CUFF.14056"; transcript_id "CUFF.14056.1"; exon_number "11"; FPKM "0.8467191616"; frac "0.419428"; conf_lo "0.530390"; conf_hi "1.163048"; cov "4.420839";
Chr5	Cufflinks	transcript	6290606	6295811	741	+	.	gene_id "CUFF.14056"; transcript_id "CUFF.14056.2"; FPKM "0.6274599111"; frac "0.289356"; conf_lo "0.343549"; conf_hi "0.911370"; cov "3.276056"; full_read_support "yes";
Chr5	Cufflinks	exon	6290606	6290845	741	+	.	gene_id "CUFF.14056"; transcript_id "CUFF.14056.2"; exon_number "1"; FPKM "0.6274599111"; frac "0.289356"; conf_lo "0.343549"; conf_hi "0.911370"; cov "3.276056";
Chr5	Cufflinks	exon	6290985	6291208	741	+	.	gene_id "CUFF.14056"; transcript_id "CUFF.14056.2"; exon_number "2"; FPKM "0.6274599111"; frac "0.289356"; conf_lo "0.343549"; conf_hi "0.911370"; cov "3.276056";
Chr5	Cufflinks	exon	6291286	6291465	741	+	.	gene_id "CUFF.14056"; transcript_id "CUFF.14056.2"; exon_number "3"; FPKM "0.6274599111"; frac "0.289356"; conf_lo "0.343549"; conf_hi "0.911370"; cov "3.276056";
Chr5	Cufflinks	exon	6291559	6291669	741	+	.	gene_id "CUFF.14056"; transcript_id "CUFF.14056.2"; exon_number "4"; FPKM "0.6274599111"; frac "0.289356"; conf_lo "0.343549"; conf_hi "0.911370"; cov "3.276056";
Chr5	Cufflinks	exon	6292446	6292784	741	+	.	gene_id "CUFF.14056"; transcript_id "CUFF.14056.2"; exon_number "5"; FPKM "0.6274599111"; frac "0.289356"; conf_lo "0.343549"; conf_hi "0.911370"; cov "3.276056";
Chr5	Cufflinks	exon	6292941	6293120	741	+	.	gene_id "CUFF.14056"; transcript_id "CUFF.14056.2"; exon_number "6"; FPKM "0.6274599111"; frac "0.289356"; conf_lo "0.343549"; conf_hi "0.911370"; cov "3.276056";
Chr5	Cufflinks	exon	6293209	6293508	741	+	.	gene_id "CUFF.14056"; transcript_id "CUFF.14056.2"; exon_number "7"; FPKM "0.6274599111"; frac "0.289356"; conf_lo "0.343549"; conf_hi "0.911370"; cov "3.276056";
Chr5	Cufflinks	exon	6293601	6293723	741	+	.	gene_id "CUFF.14056"; transcript_id "CUFF.14056.2"; exon_number "8"; FPKM "0.6274599111"; frac "0.289356"; conf_lo "0.343549"; conf_hi "0.911370"; cov "3.276056";
Chr5	Cufflinks	exon	6293833	6294030	741	+	.	gene_id "CUFF.14056"; transcript_id "CUFF.14056.2"; exon_number "9"; FPKM "0.6274599111"; frac "0.289356"; conf_lo "0.343549"; conf_hi "0.911370"; cov "3.276056";
Chr5	Cufflinks	exon	6294203	6294456	741	+	.	gene_id "CUFF.14056"; transcript_id "CUFF.14056.2"; exon_number "10"; FPKM "0.6274599111"; frac "0.289356"; conf_lo "0.343549"; conf_hi "0.911370"; cov "3.276056";
Chr5	Cufflinks	exon	6294565	6294769	741	+	.	gene_id "CUFF.14056"; transcript_id "CUFF.14056.2"; exon_number "11"; FPKM "0.6274599111"; frac "0.289356"; conf_lo "0.343549"; conf_hi "0.911370"; cov "3.276056";
Chr5	Cufflinks	exon	6294850	6295155	741	+	.	gene_id "CUFF.14056"; transcript_id "CUFF.14056.2"; exon_number "12"; FPKM "0.6274599111"; frac "0.289356"; conf_lo "0.343549"; conf_hi "0.911370"; cov "3.276056";
Chr5	Cufflinks	exon	6295291	6295811	741	+	.	gene_id "CUFF.14056"; transcript_id "CUFF.14056.2"; exon_number "13"; FPKM "0.6274599111"; frac "0.289356"; conf_lo "0.343549"; conf_hi "0.911370"; cov "3.276056";
Chr5	Cufflinks	transcript	6290676	6295811	728	+	.	gene_id "CUFF.14056"; transcript_id "AT5G18860.1"; FPKM "0.6171367001"; frac "0.291216"; conf_lo "0.332396"; conf_hi "0.901878"; cov "3.222157"; full_read_support "yes";
Chr5	Cufflinks	exon	6290676	6291208	728	+	.	gene_id "CUFF.14056"; transcript_id "AT5G18860.1"; exon_number "1"; FPKM "0.6171367001"; frac "0.291216"; conf_lo "0.332396"; conf_hi "0.901878"; cov "3.222157";
Chr5	Cufflinks	exon	6291286	6291465	728	+	.	gene_id "CUFF.14056"; transcript_id "AT5G18860.1"; exon_number "2"; FPKM "0.6171367001"; frac "0.291216"; conf_lo "0.332396"; conf_hi "0.901878"; cov "3.222157";
Chr5	Cufflinks	exon	6291559	6291669	728	+	.	gene_id "CUFF.14056"; transcript_id "AT5G18860.1"; exon_number "3"; FPKM "0.6171367001"; frac "0.291216"; conf_lo "0.332396"; conf_hi "0.901878"; cov "3.222157";
Chr5	Cufflinks	exon	6292446	6292784	728	+	.	gene_id "CUFF.14056"; transcript_id "AT5G18860.1"; exon_number "4"; FPKM "0.6171367001"; frac "0.291216"; conf_lo "0.332396"; conf_hi "0.901878"; cov "3.222157";
Chr5	Cufflinks	exon	6292941	6293120	728	+	.	gene_id "CUFF.14056"; transcript_id "AT5G18860.1"; exon_number "5"; FPKM "0.6171367001"; frac "0.291216"; conf_lo "0.332396"; conf_hi "0.901878"; cov "3.222157";
Chr5	Cufflinks	exon	6293209	6293508	728	+	.	gene_id "CUFF.14056"; transcript_id "AT5G18860.1"; exon_number "6"; FPKM "0.6171367001"; frac "0.291216"; conf_lo "0.332396"; conf_hi "0.901878"; cov "3.222157";
Chr5	Cufflinks	exon	6293601	6293723	728	+	.	gene_id "CUFF.14056"; transcript_id "AT5G18860.1"; exon_number "7"; FPKM "0.6171367001"; frac "0.291216"; conf_lo "0.332396"; conf_hi "0.901878"; cov "3.222157";
Chr5	Cufflinks	exon	6293833	6294030	728	+	.	gene_id "CUFF.14056"; transcript_id "AT5G18860.1"; exon_number "8"; FPKM "0.6171367001"; frac "0.291216"; conf_lo "0.332396"; conf_hi "0.901878"; cov "3.222157";
Chr5	Cufflinks	exon	6294203	6294456	728	+	.	gene_id "CUFF.14056"; transcript_id "AT5G18860.1"; exon_number "9"; FPKM "0.6171367001"; frac "0.291216"; conf_lo "0.332396"; conf_hi "0.901878"; cov "3.222157";
Chr5	Cufflinks	exon	6294565	6294769	728	+	.	gene_id "CUFF.14056"; transcript_id "AT5G18860.1"; exon_number "10"; FPKM "0.6171367001"; frac "0.291216"; conf_lo "0.332396"; conf_hi "0.901878"; cov "3.222157";
Chr5	Cufflinks	exon	6294850	6295155	728	+	.	gene_id "CUFF.14056"; transcript_id "AT5G18860.1"; exon_number "11"; FPKM "0.6171367001"; frac "0.291216"; conf_lo "0.332396"; conf_hi "0.901878"; cov "3.222157";
Chr5	Cufflinks	exon	6295291	6295811	728	+	.	gene_id "CUFF.14056"; transcript_id "AT5G18860.1"; exon_number "12"; FPKM "0.6171367001"; frac "0.291216"; conf_lo "0.332396"; conf_hi "0.901878"; cov "3.222157";
Chr5	Cufflinks	transcript	6298386	6300289	1	+	.	gene_id "AT5G18870"; transcript_id "AT5G18870.1"; FPKM "0.0000000000"; frac "0.000000"; conf_lo "0.000000"; conf_hi "0.000000"; cov "0.000000"; full_read_support "no";
Chr5	Cufflinks	exon	6298386	6298562	1	+	.	gene_id "AT5G18870"; transcript_id "AT5G18870.1"; exon_number "1"; FPKM "0.0000000000"; frac "0.000000"; conf_lo "0.000000"; conf_hi "0.000000"; cov "0.000000";
Chr5	Cufflinks	exon	6298656	6298835	1	+	.	gene_id "AT5G18870"; transcript_id "AT5G18870.1"; exon_number "2"; FPKM "0.0000000000"; frac "0.000000"; conf_lo "0.000000"; conf_hi "0.000000"; cov "0.000000";
Chr5	Cufflinks	exon	6299419	6299523	1	+	.	gene_id "AT5G18870"; transcript_id "AT5G18870.1"; exon_number "3"; FPKM "0.0000000000"; frac "0.000000"; conf_lo "0.000000"; conf_hi "0.000000"; cov "0.000000";
Chr5	Cufflinks	exon	6299875	6300162	1	+	.	gene_id "AT5G18870"; transcript_id "AT5G18870.1"; exon_number "4"; FPKM "0.0000000000"; frac "0.000000"; conf_lo "0.000000"; conf_hi "0.000000"; cov "0.000000";
Chr5	Cufflinks	exon	6300263	6300289	1	+	.	gene_id "AT5G18870"; transcript_id "AT5G18870.1"; exon_number "5"; FPKM "0.0000000000"; frac "0.000000"; conf_lo "0.000000"; conf_hi "0.000000"; cov "0.000000";
Chr5	Cufflinks	transcript	6300535	6301422	1	-	.	gene_id "AT5G18880"; transcript_id "AT5G18880.1"; FPKM "0.0000000000"; frac "0.000000"; conf_lo "0.000000"; conf_hi "0.000000"; cov "0.000000"; full_read_support "no";
Chr5	Cufflinks	exon	6300535	6301422	1	-	.	gene_id "AT5G18880"; transcript_id "AT5G18880.1"; exon_number "1"; FPKM "0.0000000000"; frac "0.000000"; conf_lo "0.000000"; conf_hi "0.000000"; cov "0.000000";
Chr5	Cufflinks	transcript	6301652	6304088	1	+	.	gene_id "AT5G18890"; transcript_id "AT5G18890.1"; FPKM "0.0000000000"; frac "0.000000"; conf_lo "0.000000"; conf_hi "0.000000"; cov "0.000000"; full_read_support "no";
Chr5	Cufflinks	exon	6301652	6301903	1	+	.	gene_id "AT5G18890"; transcript_id "AT5G18890.1"; exon_number "1"; FPKM "0.0000000000"; frac "0.000000"; conf_lo "0.000000"; conf_hi "0.000000"; cov "0.000000";
Chr5	Cufflinks	exon	6301987	6302109	1	+	.	gene_id "AT5G18890"; transcript_id "AT5G18890.1"; exon_number "2"; FPKM "0.0000000000"; frac "0.000000"; conf_lo "0.000000"; conf_hi "0.000000"; cov "0.000000";
Chr5	Cufflinks	exon	6302452	6302652	1	+	.	gene_id "AT5G18890"; transcript_id "AT5G18890.1"; exon_number "3"; FPKM "0.0000000000"; frac "0.000000"; conf_lo "0.000000"; conf_hi "0.000000"; cov "0.000000";
Chr5	Cufflinks	exon	6302791	6303243	1	+	.	gene_id "AT5G18890"; transcript_id "AT5G18890.1"; exon_number "4"; FPKM "0.0000000000"; frac "0.000000"; conf_lo "0.000000"; conf_hi "0.000000"; cov "0.000000";
Chr5	Cufflinks	exon	6303327	6303629	1	+	.	gene_id "AT5G18890"; transcript_id "AT5G18890.1"; exon_number "5"; FPKM "0.0000000000"; frac "0.000000"; conf_lo "0.000000"; conf_hi "0.000000"; cov "0.000000";
Chr5	Cufflinks	exon	6303768	6304088	1	+	.	gene_id "AT5G18890"; transcript_id "AT5G18890.1"; exon_number "6"; FPKM "0.0000000000"; frac "0.000000"; conf_lo "0.000000"; conf_hi "0.000000"; cov "0.000000";
Chr5	Cufflinks	transcript	6304215	6306290	1000	-	.	gene_id "CUFF.14057"; transcript_id "AT5G18900.1"; FPKM "9.8753191245"; frac "1.000000"; conf_lo "8.296677"; conf_hi "11.453961"; cov "51.546998"; full_read_support "yes";
Chr5	Cufflinks	exon	6304215	6304704	1000	-	.	gene_id "CUFF.14057"; transcript_id "AT5G18900.1"; exon_number "1"; FPKM "9.8753191245"; frac "1.000000"; conf_lo "8.296677"; conf_hi "11.453961"; cov "51.546998";
Chr5	Cufflinks	exon	6304786	6304855	1000	-	.	gene_id "CUFF.14057"; transcript_id "AT5G18900.1"; exon_number "2"; FPKM "9.8753191245"; frac "1.000000"; conf_lo "8.296677"; conf_hi "11.453961"; cov "51.546998";
Chr5	Cufflinks	exon	6304943	6305118	1000	-	.	gene_id "CUFF.14057"; transcript_id "AT5G18900.1"; exon_number "3"; FPKM "9.8753191245"; frac "1.000000"; conf_lo "8.296677"; conf_hi "11.453961"; cov "51.546998";
Chr5	Cufflinks	exon	6305252	6305309	1000	-	.	gene_id "CUFF.14057"; transcript_id "AT5G18900.1"; exon_number "4"; FPKM "9.8753191245"; frac "1.000000"; conf_lo "8.296677"; conf_hi "11.453961"; cov "51.546998";
Chr5	Cufflinks	exon	6305672	6305776	1000	-	.	gene_id "CUFF.14057"; transcript_id "AT5G18900.1"; exon_number "5"; FPKM "9.8753191245"; frac "1.000000"; conf_lo "8.296677"; conf_hi "11.453961"; cov "51.546998";
Chr5	Cufflinks	exon	6305879	6305936	1000	-	.	gene_id "CUFF.14057"; transcript_id "AT5G18900.1"; exon_number "6"; FPKM "9.8753191245"; frac "1.000000"; conf_lo "8.296677"; conf_hi "11.453961"; cov "51.546998";
Chr5	Cufflinks	exon	6306033	6306290	1000	-	.	gene_id "CUFF.14057"; transcript_id "AT5G18900.1"; exon_number "7"; FPKM "9.8753191245"; frac "1.000000"; conf_lo "8.296677"; conf_hi "11.453961"; cov "51.546998";
Chr5	Cufflinks	transcript	6306828	6309419	1000	-	.	gene_id "CUFF.14058"; transcript_id "AT5G18910.1"; FPKM "0.1140800440"; frac "1.000000"; conf_lo "0.000000"; conf_hi "0.270996"; cov "0.593925"; full_read_support "no";
Chr5	Cufflinks	exon	6306828	6307173	1000	-	.	gene_id "CUFF.14058"; transcript_id "AT5G18910.1"; exon_number "1"; FPKM "0.1140800440"; frac "1.000000"; conf_lo "0.000000"; conf_hi "0.270996"; cov "0.593925";
Chr5	Cufflinks	exon	6307246	6307395	1000	-	.	gene_id "CUFF.14058"; transcript_id "AT5G18910.1"; exon_number "2"; FPKM "0.1140800440"; frac "1.000000"; conf_lo "0.000000"; conf_hi "0.270996"; cov "0.593925";
Chr5	Cufflinks	exon	6307534	6307669	1000	-	.	gene_id "CUFF.14058"; transcript_id "AT5G18910.1"; exon_number "3"; FPKM "0.1140800440"; frac "1.000000"; conf_lo "0.000000"; conf_hi "0.270996"; cov "0.593925";
Chr5	Cufflinks	exon	6307775	6307854	1000	-	.	gene_id "CUFF.14058"; transcript_id "AT5G18910.1"; exon_number "4"; FPKM "0.1140800440"; frac "1.000000"; conf_lo "0.000000"; conf_hi "0.270996"; cov "0.593925";
Chr5	Cufflinks	exon	6307982	6308136	1000	-	.	gene_id "CUFF.14058"; transcript_id "AT5G18910.1"; exon_number "5"; FPKM "0.1140800440"; frac "1.000000"; conf_lo "0.000000"; conf_hi "0.270996"; cov "0.593925";
Chr5	Cufflinks	exon	6308233	6308484	1000	-	.	gene_id "CUFF.14058"; transcript_id "AT5G18910.1"; exon_number "6"; FPKM "0.1140800440"; frac "1.000000"; conf_lo "0.000000"; conf_hi "0.270996"; cov "0.593925";
Chr5	Cufflinks	exon	6308583	6309005	1000	-	.	gene_id "CUFF.14058"; transcript_id "AT5G18910.1"; exon_number "7"; FPKM "0.1140800440"; frac "1.000000"; conf_lo "0.000000"; conf_hi "0.270996"; cov "0.593925";
Chr5	Cufflinks	exon	6309116	6309204	1000	-	.	gene_id "CUFF.14058"; transcript_id "AT5G18910.1"; exon_number "8"; FPKM "0.1140800440"; frac "1.000000"; conf_lo "0.000000"; conf_hi "0.270996"; cov "0.593925";
Chr5	Cufflinks	exon	6309326	6309419	1000	-	.	gene_id "CUFF.14058"; transcript_id "AT5G18910.1"; exon_number "9"; FPKM "0.1140800440"; frac "1.000000"; conf_lo "0.000000"; conf_hi "0.270996"; cov "0.593925";
Chr5	Cufflinks	transcript	6310064	6310846	1000	+	.	gene_id "AT5G18920"; transcript_id "AT5G18920.1"; FPKM "5.8829605047"; frac "1.000000"; conf_lo "3.620053"; conf_hi "8.145868"; cov "30.693809"; full_read_support "yes";
Chr5	Cufflinks	exon	6310064	6310235	1000	+	.	gene_id "AT5G18920"; transcript_id "AT5G18920.1"; exon_number "1"; FPKM "5.8829605047"; frac "1.000000"; conf_lo "3.620053"; conf_hi "8.145868"; cov "30.693809";
Chr5	Cufflinks	exon	6310320	6310365	1000	+	.	gene_id "AT5G18920"; transcript_id "AT5G18920.1"; exon_number "2"; FPKM "5.8829605047"; frac "1.000000"; conf_lo "3.620053"; conf_hi "8.145868"; cov "30.693809";
Chr5	Cufflinks	exon	6310577	6310846	1000	+	.	gene_id "AT5G18920"; transcript_id "AT5G18920.1"; exon_number "3"; FPKM "5.8829605047"; frac "1.000000"; conf_lo "3.620053"; conf_hi "8.145868"; cov "30.693809";
Chr5	Cufflinks	transcript	6311725	6313323	1000	-	.	gene_id "AT5G18930"; transcript_id "AT5G18930.1"; FPKM "0.9957100826"; frac "1.000000"; conf_lo "0.579138"; conf_hi "1.412282"; cov "5.191105"; full_read_support "yes";
Chr5	Cufflinks	exon	6311725	6313323	1000	-	.	gene_id "AT5G18930"; transcript_id "AT5G18930.1"; exon_number "1"; FPKM "0.9957100826"; frac "1.000000"; conf_lo "0.579138"; conf_hi "1.412282"; cov "5.191105";
Chr5	Cufflinks	transcript	6325786	6328354	1000	+	.	gene_id "CUFF.14059"; transcript_id "AT5G18940.1"; FPKM "6.5526233212"; frac "0.656715"; conf_lo "5.416055"; conf_hi "7.689191"; cov "34.207199"; full_read_support "yes";
Chr5	Cufflinks	exon	6325786	6326094	1000	+	.	gene_id "CUFF.14059"; transcript_id "AT5G18940.1"; exon_number "1"; FPKM "6.5526233212"; frac "0.656715"; conf_lo "5.416055"; conf_hi "7.689191"; cov "34.207199";
Chr5	Cufflinks	exon	6326291	6326455	1000	+	.	gene_id "CUFF.14059"; transcript_id "AT5G18940.1"; exon_number "2"; FPKM "6.5526233212"; frac "0.656715"; conf_lo "5.416055"; conf_hi "7.689191"; cov "34.207199";
Chr5	Cufflinks	exon	6326537	6326655	1000	+	.	gene_id "CUFF.14059"; transcript_id "AT5G18940.1"; exon_number "3"; FPKM "6.5526233212"; frac "0.656715"; conf_lo "5.416055"; conf_hi "7.689191"; cov "34.207199";
Chr5	Cufflinks	exon	6326774	6326848	1000	+	.	gene_id "CUFF.14059"; transcript_id "AT5G18940.1"; exon_number "4"; FPKM "6.5526233212"; frac "0.656715"; conf_lo "5.416055"; conf_hi "7.689191"; cov "34.207199";
Chr5	Cufflinks	exon	6326939	6327032	1000	+	.	gene_id "CUFF.14059"; transcript_id "AT5G18940.1"; exon_number "5"; FPKM "6.5526233212"; frac "0.656715"; conf_lo "5.416055"; conf_hi "7.689191"; cov "34.207199";
Chr5	Cufflinks	exon	6327119	6327178	1000	+	.	gene_id "CUFF.14059"; transcript_id "AT5G18940.1"; exon_number "6"; FPKM "6.5526233212"; frac "0.656715"; conf_lo "5.416055"; conf_hi "7.689191"; cov "34.207199";
Chr5	Cufflinks	exon	6327326	6327391	1000	+	.	gene_id "CUFF.14059"; transcript_id "AT5G18940.1"; exon_number "7"; FPKM "6.5526233212"; frac "0.656715"; conf_lo "5.416055"; conf_hi "7.689191"; cov "34.207199";
Chr5	Cufflinks	exon	6327478	6327576	1000	+	.	gene_id "CUFF.14059"; transcript_id "AT5G18940.1"; exon_number "8"; FPKM "6.5526233212"; frac "0.656715"; conf_lo "5.416055"; conf_hi "7.689191"; cov "34.207199";
Chr5	Cufflinks	exon	6327665	6327709	1000	+	.	gene_id "CUFF.14059"; transcript_id "AT5G18940.1"; exon_number "9"; FPKM "6.5526233212"; frac "0.656715"; conf_lo "5.416055"; conf_hi "7.689191"; cov "34.207199";
Chr5	Cufflinks	exon	6327819	6327921	1000	+	.	gene_id "CUFF.14059"; transcript_id "AT5G18940.1"; exon_number "10"; FPKM "6.5526233212"; frac "0.656715"; conf_lo "5.416055"; conf_hi "7.689191"; cov "34.207199";
Chr5	Cufflinks	exon	6328009	6328354	1000	+	.	gene_id "CUFF.14059"; transcript_id "AT5G18940.1"; exon_number "11"; FPKM "6.5526233212"; frac "0.656715"; conf_lo "5.416055"; conf_hi "7.689191"; cov "34.207199";
Chr5	Cufflinks	transcript	6325786	6328097	1	+	.	gene_id "CUFF.14059"; transcript_id "AT5G18940.2"; FPKM "0.0000000000"; frac "0.000000"; conf_lo "0.000000"; conf_hi "0.114486"; cov "0.000000"; full_read_support "no";
Chr5	Cufflinks	exon	6325786	6326094	1	+	.	gene_id "CUFF.14059"; transcript_id "AT5G18940.2"; exon_number "1"; FPKM "0.0000000000"; frac "0.000000"; conf_lo "0.000000"; conf_hi "0.114486"; cov "0.000000";
Chr5	Cufflinks	exon	6326291	6326455	1	+	.	gene_id "CUFF.14059"; transcript_id "AT5G18940.2"; exon_number "2"; FPKM "0.0000000000"; frac "0.000000"; conf_lo "0.000000"; conf_hi "0.114486"; cov "0.000000";
Chr5	Cufflinks	exon	6326537	6326655	1	+	.	gene_id "CUFF.14059"; transcript_id "AT5G18940.2"; exon_number "3"; FPKM "0.0000000000"; frac "0.000000"; conf_lo "0.000000"; conf_hi "0.114486"; cov "0.000000";
Chr5	Cufflinks	exon	6326774	6326848	1	+	.	gene_id "CUFF.14059"; transcript_id "AT5G18940.2"; exon_number "4"; FPKM "0.0000000000"; frac "0.000000"; conf_lo "0.000000"; conf_hi "0.114486"; cov "0.000000";
Chr5	Cufflinks	exon	6326939	6327032	1	+	.	gene_id "CUFF.14059"; transcript_id "AT5G18940.2"; exon_number "5"; FPKM "0.0000000000"; frac "0.000000"; conf_lo "0.000000"; conf_hi "0.114486"; cov "0.000000";
Chr5	Cufflinks	exon	6327119	6327178	1	+	.	gene_id "CUFF.14059"; transcript_id "AT5G18940.2"; exon_number "6"; FPKM "0.0000000000"; frac "0.000000"; conf_lo "0.000000"; conf_hi "0.114486"; cov "0.000000";
Chr5	Cufflinks	exon	6327326	6327391	1	+	.	gene_id "CUFF.14059"; transcript_id "AT5G18940.2"; exon_number "7"; FPKM "0.0000000000"; frac "0.000000"; conf_lo "0.000000"; conf_hi "0.114486"; cov "0.000000";
Chr5	Cufflinks	exon	6327478	6327576	1	+	.	gene_id "CUFF.14059"; transcript_id "AT5G18940.2"; exon_number "8"; FPKM "0.0000000000"; frac "0.000000"; conf_lo "0.000000"; conf_hi "0.114486"; cov "0.000000";
Chr5	Cufflinks	exon	6327665	6327709	1	+	.	gene_id "CUFF.14059"; transcript_id "AT5G18940.2"; exon_number "9"; FPKM "0.0000000000"; frac "0.000000"; conf_lo "0.000000"; conf_hi "0.114486"; cov "0.000000";
Chr5	Cufflinks	exon	6327819	6327915	1	+	.	gene_id "CUFF.14059"; transcript_id "AT5G18940.2"; exon_number "10"; FPKM "0.0000000000"; frac "0.000000"; conf_lo "0.000000"; conf_hi "0.114486"; cov "0.000000";
Chr5	Cufflinks	exon	6328009	6328097	1	+	.	gene_id "CUFF.14059"; transcript_id "AT5G18940.2"; exon_number "11"; FPKM "0.0000000000"; frac "0.000000"; conf_lo "0.000000"; conf_hi "0.114486"; cov "0.000000";
Chr5	Cufflinks	transcript	6328379	6329970	1000	-	.	gene_id "AT5G18950"; transcript_id "AT5G18950.1"; FPKM "3.1492037690"; frac "0.343285"; conf_lo "2.403273"; conf_hi "3.895134"; cov "16.440048"; full_read_support "yes";
Chr5	Cufflinks	exon	6328379	6329970	1000	-	.	gene_id "AT5G18950"; transcript_id "AT5G18950.1"; exon_number "1"; FPKM "3.1492037690"; frac "0.343285"; conf_lo "2.403273"; conf_hi "3.895134"; cov "16.440048";
Chr5	Cufflinks	transcript	6330298	6333602	1000	+	.	gene_id "CUFF.14060"; transcript_id "CUFF.14060.1"; FPKM "5.6314693110"; frac "0.621451"; conf_lo "4.844895"; conf_hi "6.418043"; cov "29.392733"; full_read_support "yes";
Chr5	Cufflinks	exon	6330298	6330563	1000	+	.	gene_id "CUFF.14060"; transcript_id "CUFF.14060.1"; exon_number "1"; FPKM "5.6314693110"; frac "0.621451"; conf_lo "4.844895"; conf_hi "6.418043"; cov "29.392733";
Chr5	Cufflinks	exon	6330713	6333089	1000	+	.	gene_id "CUFF.14060"; transcript_id "CUFF.14060.1"; exon_number "2"; FPKM "5.6314693110"; frac "0.621451"; conf_lo "4.844895"; conf_hi "6.418043"; cov "29.392733";
Chr5	Cufflinks	exon	6333211	6333602	1000	+	.	gene_id "CUFF.14060"; transcript_id "CUFF.14060.1"; exon_number "3"; FPKM "5.6314693110"; frac "0.621451"; conf_lo "4.844895"; conf_hi "6.418043"; cov "29.392733";
Chr5	Cufflinks	transcript	6330379	6333071	409	+	.	gene_id "CUFF.14060"; transcript_id "AT5G18960.1"; FPKM "2.3079214677"; frac "0.210347"; conf_lo "1.692011"; conf_hi "2.923832"; cov "12.045900"; full_read_support "yes";
Chr5	Cufflinks	exon	6330379	6330563	409	+	.	gene_id "CUFF.14060"; transcript_id "AT5G18960.1"; exon_number "1"; FPKM "2.3079214677"; frac "0.210347"; conf_lo "1.692011"; conf_hi "2.923832"; cov "12.045900";
Chr5	Cufflinks	exon	6330713	6333071	409	+	.	gene_id "CUFF.14060"; transcript_id "AT5G18960.1"; exon_number "2"; FPKM "2.3079214677"; frac "0.210347"; conf_lo "1.692011"; conf_hi "2.923832"; cov "12.045900";
Chr5	Cufflinks	transcript	6333211	6334642	1000	-	.	gene_id "AT5G18970"; transcript_id "AT5G18970.1"; FPKM "4.7380058232"; frac "0.168203"; conf_lo "3.612764"; conf_hi "5.863248"; cov "24.729414"; full_read_support "yes";
Chr5	Cufflinks	exon	6333211	6333836	1000	-	.	gene_id "AT5G18970"; transcript_id "AT5G18970.1"; exon_number "1"; FPKM "4.7380058232"; frac "0.168203"; conf_lo "3.612764"; conf_hi "5.863248"; cov "24.729414";
Chr5	Cufflinks	exon	6333947	6333992	1000	-	.	gene_id "AT5G18970"; transcript_id "AT5G18970.1"; exon_number "2"; FPKM "4.7380058232"; frac "0.168203"; conf_lo "3.612764"; conf_hi "5.863248"; cov "24.729414";
Chr5	Cufflinks	exon	6334103	6334322	1000	-	.	gene_id "AT5G18970"; transcript_id "AT5G18970.1"; exon_number "3"; FPKM "4.7380058232"; frac "0.168203"; conf_lo "3.612764"; conf_hi "5.863248"; cov "24.729414";
Chr5	Cufflinks	exon	6334413	6334642	1000	-	.	gene_id "AT5G18970"; transcript_id "AT5G18970.1"; exon_number "4"; FPKM "4.7380058232"; frac "0.168203"; conf_lo "3.612764"; conf_hi "5.863248"; cov "24.729414";
Chr5	Cufflinks	transcript	6334832	6338100	1000	-	.	gene_id "CUFF.14061"; transcript_id "AT5G18980.1"; FPKM "2.5747689679"; frac "0.776168"; conf_lo "2.034967"; conf_hi "3.114571"; cov "13.439637"; full_read_support "yes";
Chr5	Cufflinks	exon	6334832	6335372	1000	-	.	gene_id "CUFF.14061"; transcript_id "AT5G18980.1"; exon_number "1"; FPKM "2.5747689679"; frac "0.776168"; conf_lo "2.034967"; conf_hi "3.114571"; cov "13.439637";
Chr5	Cufflinks	exon	6335450	6336374	1000	-	.	gene_id "CUFF.14061"; transcript_id "AT5G18980.1"; exon_number "2"; FPKM "2.5747689679"; frac "0.776168"; conf_lo "2.034967"; conf_hi "3.114571"; cov "13.439637";
Chr5	Cufflinks	exon	6336464	6337099	1000	-	.	gene_id "CUFF.14061"; transcript_id "AT5G18980.1"; exon_number "3"; FPKM "2.5747689679"; frac "0.776168"; conf_lo "2.034967"; conf_hi "3.114571"; cov "13.439637";
Chr5	Cufflinks	exon	6337171	6337637	1000	-	.	gene_id "CUFF.14061"; transcript_id "AT5G18980.1"; exon_number "4"; FPKM "2.5747689679"; frac "0.776168"; conf_lo "2.034967"; conf_hi "3.114571"; cov "13.439637";
Chr5	Cufflinks	exon	6337893	6338100	1000	-	.	gene_id "CUFF.14061"; transcript_id "AT5G18980.1"; exon_number "5"; FPKM "2.5747689679"; frac "0.776168"; conf_lo "2.034967"; conf_hi "3.114571"; cov "13.439637";
Chr5	Cufflinks	transcript	6334832	6338100	278	-	.	gene_id "CUFF.14061"; transcript_id "CUFF.14061.2"; FPKM "0.7175874774"; frac "0.223832"; conf_lo "0.388970"; conf_hi "1.046204"; cov "3.745624"; full_read_support "yes";
Chr5	Cufflinks	exon	6334832	6335372	278	-	.	gene_id "CUFF.14061"; transcript_id "CUFF.14061.2"; exon_number "1"; FPKM "0.7175874774"; frac "0.223832"; conf_lo "0.388970"; conf_hi "1.046204"; cov "3.745624";
Chr5	Cufflinks	exon	6335450	6337099	278	-	.	gene_id "CUFF.14061"; transcript_id "CUFF.14061.2"; exon_number "2"; FPKM "0.7175874774"; frac "0.223832"; conf_lo "0.388970"; conf_hi "1.046204"; cov "3.745624";
Chr5	Cufflinks	exon	6337171	6337637	278	-	.	gene_id "CUFF.14061"; transcript_id "CUFF.14061.2"; exon_number "3"; FPKM "0.7175874774"; frac "0.223832"; conf_lo "0.388970"; conf_hi "1.046204"; cov "3.745624";
Chr5	Cufflinks	exon	6337893	6338100	278	-	.	gene_id "CUFF.14061"; transcript_id "CUFF.14061.2"; exon_number "4"; FPKM "0.7175874774"; frac "0.223832"; conf_lo "0.388970"; conf_hi "1.046204"; cov "3.745624";
Chr5	Cufflinks	transcript	6340076	6341614	1	+	.	gene_id "AT5G18990"; transcript_id "AT5G18990.1"; FPKM "0.0000000000"; frac "0.000000"; conf_lo "0.000000"; conf_hi "0.000000"; cov "0.000000"; full_read_support "no";
Chr5	Cufflinks	exon	6340076	6340275	1	+	.	gene_id "AT5G18990"; transcript_id "AT5G18990.1"; exon_number "1"; FPKM "0.0000000000"; frac "0.000000"; conf_lo "0.000000"; conf_hi "0.000000"; cov "0.000000";
Chr5	Cufflinks	exon	6340397	6340556	1	+	.	gene_id "AT5G18990"; transcript_id "AT5G18990.1"; exon_number "2"; FPKM "0.0000000000"; frac "0.000000"; conf_lo "0.000000"; conf_hi "0.000000"; cov "0.000000";
Chr5	Cufflinks	exon	6340648	6340866	1	+	.	gene_id "AT5G18990"; transcript_id "AT5G18990.1"; exon_number "3"; FPKM "0.0000000000"; frac "0.000000"; conf_lo "0.000000"; conf_hi "0.000000"; cov "0.000000";
Chr5	Cufflinks	exon	6341201	6341614	1	+	.	gene_id "AT5G18990"; transcript_id "AT5G18990.1"; exon_number "4"; FPKM "0.0000000000"; frac "0.000000"; conf_lo "0.000000"; conf_hi "0.000000"; cov "0.000000";
Chr5	Cufflinks	transcript	6342220	6344674	1	+	.	gene_id "CUFF.14062"; transcript_id "AT5G19000.2"; FPKM "0.0000000000"; frac "0.000000"; conf_lo "0.000000"; conf_hi "0.077074"; cov "0.000000"; full_read_support "no";
Chr5	Cufflinks	exon	6342220	6342978	1	+	.	gene_id "CUFF.14062"; transcript_id "AT5G19000.2"; exon_number "1"; FPKM "0.0000000000"; frac "0.000000"; conf_lo "0.000000"; conf_hi "0.077074"; cov "0.000000";
Chr5	Cufflinks	exon	6343127	6343498	1	+	.	gene_id "CUFF.14062"; transcript_id "AT5G19000.2"; exon_number "2"; FPKM "0.0000000000"; frac "0.000000"; conf_lo "0.000000"; conf_hi "0.077074"; cov "0.000000";
Chr5	Cufflinks	exon	6343644	6343725	1	+	.	gene_id "CUFF.14062"; transcript_id "AT5G19000.2"; exon_number "3"; FPKM "0.0000000000"; frac "0.000000"; conf_lo "0.000000"; conf_hi "0.077074"; cov "0.000000";
Chr5	Cufflinks	exon	6344089	6344365	1	+	.	gene_id "CUFF.14062"; transcript_id "AT5G19000.2"; exon_number "4"; FPKM "0.0000000000"; frac "0.000000"; conf_lo "0.000000"; conf_hi "0.077074"; cov "0.000000";
Chr5	Cufflinks	exon	6344460	6344674	1	+	.	gene_id "CUFF.14062"; transcript_id "AT5G19000.2"; exon_number "5"; FPKM "0.0000000000"; frac "0.000000"; conf_lo "0.000000"; conf_hi "0.077074"; cov "0.000000";
Chr5	Cufflinks	transcript	6342267	6344794	1000	+	.	gene_id "CUFF.14062"; transcript_id "AT5G19000.1"; FPKM "14.3882500053"; frac "0.375483"; conf_lo "12.754938"; conf_hi "16.021562"; cov "75.106329"; full_read_support "yes";
Chr5	Cufflinks	exon	6342267	6342978	1000	+	.	gene_id "CUFF.14062"; transcript_id "AT5G19000.1"; exon_number "1"; FPKM "14.3882500053"; frac "0.375483"; conf_lo "12.754938"; conf_hi "16.021562"; cov "75.106329";
Chr5	Cufflinks	exon	6343127	6343475	1000	+	.	gene_id "CUFF.14062"; transcript_id "AT5G19000.1"; exon_number "2"; FPKM "14.3882500053"; frac "0.375483"; conf_lo "12.754938"; conf_hi "16.021562"; cov "75.106329";
Chr5	Cufflinks	exon	6344089	6344365	1000	+	.	gene_id "CUFF.14062"; transcript_id "AT5G19000.1"; exon_number "3"; FPKM "14.3882500053"; frac "0.375483"; conf_lo "12.754938"; conf_hi "16.021562"; cov "75.106329";
Chr5	Cufflinks	exon	6344460	6344794	1000	+	.	gene_id "CUFF.14062"; transcript_id "AT5G19000.1"; exon_number "4"; FPKM "14.3882500053"; frac "0.375483"; conf_lo "12.754938"; conf_hi "16.021562"; cov "75.106329";
Chr5	Cufflinks	transcript	6344789	6348212	1000	-	.	gene_id "CUFF.14063"; transcript_id "AT5G19010.1"; FPKM "14.9631640404"; frac "0.624517"; conf_lo "13.590365"; conf_hi "16.335963"; cov "78.107367"; full_read_support "yes";
Chr5	Cufflinks	exon	6344789	6345382	1000	-	.	gene_id "CUFF.14063"; transcript_id "AT5G19010.1"; exon_number "1"; FPKM "14.9631640404"; frac "0.624517"; conf_lo "13.590365"; conf_hi "16.335963"; cov "78.107367";
Chr5	Cufflinks	exon	6345464	6345636	1000	-	.	gene_id "CUFF.14063"; transcript_id "AT5G19010.1"; exon_number "2"; FPKM "14.9631640404"; frac "0.624517"; conf_lo "13.590365"; conf_hi "16.335963"; cov "78.107367";
Chr5	Cufflinks	exon	6345719	6345823	1000	-	.	gene_id "CUFF.14063"; transcript_id "AT5G19010.1"; exon_number "3"; FPKM "14.9631640404"; frac "0.624517"; conf_lo "13.590365"; conf_hi "16.335963"; cov "78.107367";
Chr5	Cufflinks	exon	6345908	6346119	1000	-	.	gene_id "CUFF.14063"; transcript_id "AT5G19010.1"; exon_number "4"; FPKM "14.9631640404"; frac "0.624517"; conf_lo "13.590365"; conf_hi "16.335963"; cov "78.107367";
Chr5	Cufflinks	exon	6346203	6346358	1000	-	.	gene_id "CUFF.14063"; transcript_id "AT5G19010.1"; exon_number "5"; FPKM "14.9631640404"; frac "0.624517"; conf_lo "13.590365"; conf_hi "16.335963"; cov "78.107367";
Chr5	Cufflinks	exon	6346428	6346577	1000	-	.	gene_id "CUFF.14063"; transcript_id "AT5G19010.1"; exon_number "6"; FPKM "14.9631640404"; frac "0.624517"; conf_lo "13.590365"; conf_hi "16.335963"; cov "78.107367";
Chr5	Cufflinks	exon	6346720	6346779	1000	-	.	gene_id "CUFF.14063"; transcript_id "AT5G19010.1"; exon_number "7"; FPKM "14.9631640404"; frac "0.624517"; conf_lo "13.590365"; conf_hi "16.335963"; cov "78.107367";
Chr5	Cufflinks	exon	6346872	6346999	1000	-	.	gene_id "CUFF.14063"; transcript_id "AT5G19010.1"; exon_number "8"; FPKM "14.9631640404"; frac "0.624517"; conf_lo "13.590365"; conf_hi "16.335963"; cov "78.107367";
Chr5	Cufflinks	exon	6347088	6347496	1000	-	.	gene_id "CUFF.14063"; transcript_id "AT5G19010.1"; exon_number "9"; FPKM "14.9631640404"; frac "0.624517"; conf_lo "13.590365"; conf_hi "16.335963"; cov "78.107367";
Chr5	Cufflinks	exon	6347653	6348212	1000	-	.	gene_id "CUFF.14063"; transcript_id "AT5G19010.1"; exon_number "10"; FPKM "14.9631640404"; frac "0.624517"; conf_lo "13.590365"; conf_hi "16.335963"; cov "78.107367";
Chr5	Cufflinks	transcript	6349762	6350949	1	-	.	gene_id "AT5G19015"; transcript_id "AT5G19015.1"; FPKM "0.0000000000"; frac "0.000000"; conf_lo "0.000000"; conf_hi "0.000000"; cov "0.000000"; full_read_support "no";
Chr5	Cufflinks	exon	6349762	6350949	1	-	.	gene_id "AT5G19015"; transcript_id "AT5G19015.1"; exon_number "1"; FPKM "0.0000000000"; frac "0.000000"; conf_lo "0.000000"; conf_hi "0.000000"; cov "0.000000";
Chr5	Cufflinks	transcript	6352591	6357083	1000	-	.	gene_id "CUFF.14064"; transcript_id "CUFF.14064.1"; FPKM "1.6812062475"; frac "0.730527"; conf_lo "1.295592"; conf_hi "2.066821"; cov "8.777192"; full_read_support "yes";
Chr5	Cufflinks	exon	6352591	6355265	1000	-	.	gene_id "CUFF.14064"; transcript_id "CUFF.14064.1"; exon_number "1"; FPKM "1.6812062475"; frac "0.730527"; conf_lo "1.295592"; conf_hi "2.066821"; cov "8.777192";
Chr5	Cufflinks	exon	6356350	6357083	1000	-	.	gene_id "CUFF.14064"; transcript_id "CUFF.14064.1"; exon_number "2"; FPKM "1.6812062475"; frac "0.730527"; conf_lo "1.295592"; conf_hi "2.066821"; cov "8.777192";
Chr5	Cufflinks	transcript	6352771	6354828	639	-	.	gene_id "CUFF.14064"; transcript_id "AT5G19020.1"; FPKM "1.0746819074"; frac "0.269473"; conf_lo "0.616556"; conf_hi "1.532808"; cov "5.610668"; full_read_support "yes";
Chr5	Cufflinks	exon	6352771	6354828	639	-	.	gene_id "CUFF.14064"; transcript_id "AT5G19020.1"; exon_number "1"; FPKM "1.0746819074"; frac "0.269473"; conf_lo "0.616556"; conf_hi "1.532808"; cov "5.610668";
Chr5	Cufflinks	transcript	6355220	6357083	1	-	.	gene_id "CUFF.14064"; transcript_id "AT5G19025.1"; FPKM "0.0000000000"; frac "0.000000"; conf_lo "0.000000"; conf_hi "0.203192"; cov "0.000000"; full_read_support "yes";
Chr5	Cufflinks	exon	6355220	6355265	1	-	.	gene_id "CUFF.14064"; transcript_id "AT5G19025.1"; exon_number "1"; FPKM "0.0000000000"; frac "0.000000"; conf_lo "0.000000"; conf_hi "0.203192"; cov "0.000000";
Chr5	Cufflinks	exon	6356350	6357083	1	-	.	gene_id "CUFF.14064"; transcript_id "AT5G19025.1"; exon_number "2"; FPKM "0.0000000000"; frac "0.000000"; conf_lo "0.000000"; conf_hi "0.203192"; cov "0.000000";
Chr5	Cufflinks	transcript	6357383	6359124	1000	-	.	gene_id "CUFF.14065"; transcript_id "AT5G19030.1"; FPKM "6.8825542395"; frac "1.000000"; conf_lo "4.972659"; conf_hi "8.792449"; cov "35.914707"; full_read_support "yes";
Chr5	Cufflinks	exon	6357383	6357598	1000	-	.	gene_id "CUFF.14065"; transcript_id "AT5G19030.1"; exon_number "1"; FPKM "6.8825542395"; frac "1.000000"; conf_lo "4.972659"; conf_hi "8.792449"; cov "35.914707";
Chr5	Cufflinks	exon	6357771	6357877	1000	-	.	gene_id "CUFF.14065"; transcript_id "AT5G19030.1"; exon_number "2"; FPKM "6.8825542395"; frac "1.000000"; conf_lo "4.972659"; conf_hi "8.792449"; cov "35.914707";
Chr5	Cufflinks	exon	6358681	6358749	1000	-	.	gene_id "CUFF.14065"; transcript_id "AT5G19030.1"; exon_number "3"; FPKM "6.8825542395"; frac "1.000000"; conf_lo "4.972659"; conf_hi "8.792449"; cov "35.914707";
Chr5	Cufflinks	exon	6358835	6359124	1000	-	.	gene_id "CUFF.14065"; transcript_id "AT5G19030.1"; exon_number "4"; FPKM "6.8825542395"; frac "1.000000"; conf_lo "4.972659"; conf_hi "8.792449"; cov "35.914707";
Chr5	Cufflinks	transcript	6357405	6359076	1	-	.	gene_id "CUFF.14065"; transcript_id "AT5G19030.2"; FPKM "0.0000000000"; frac "0.000000"; conf_lo "0.000000"; conf_hi "0.299674"; cov "0.000000"; full_read_support "no";
Chr5	Cufflinks	exon	6357405	6357584	1	-	.	gene_id "CUFF.14065"; transcript_id "AT5G19030.2"; exon_number "1"; FPKM "0.0000000000"; frac "0.000000"; conf_lo "0.000000"; conf_hi "0.299674"; cov "0.000000";
Chr5	Cufflinks	exon	6357771	6357877	1	-	.	gene_id "CUFF.14065"; transcript_id "AT5G19030.2"; exon_number "2"; FPKM "0.0000000000"; frac "0.000000"; conf_lo "0.000000"; conf_hi "0.299674"; cov "0.000000";
Chr5	Cufflinks	exon	6358681	6358749	1	-	.	gene_id "CUFF.14065"; transcript_id "AT5G19030.2"; exon_number "3"; FPKM "0.0000000000"; frac "0.000000"; conf_lo "0.000000"; conf_hi "0.299674"; cov "0.000000";
Chr5	Cufflinks	exon	6358835	6359076	1	-	.	gene_id "CUFF.14065"; transcript_id "AT5G19030.2"; exon_number "4"; FPKM "0.0000000000"; frac "0.000000"; conf_lo "0.000000"; conf_hi "0.299674"; cov "0.000000";
Chr5	Cufflinks	transcript	6357434	6359076	1	-	.	gene_id "CUFF.14065"; transcript_id "AT5G19030.3"; FPKM "0.0000000000"; frac "0.000000"; conf_lo "0.000000"; conf_hi "0.296580"; cov "0.000000"; full_read_support "yes";
Chr5	Cufflinks	exon	6357434	6357598	1	-	.	gene_id "CUFF.14065"; transcript_id "AT5G19030.3"; exon_number "1"; FPKM "0.0000000000"; frac "0.000000"; conf_lo "0.000000"; conf_hi "0.296580"; cov "0.000000";
Chr5	Cufflinks	exon	6357771	6357896	1	-	.	gene_id "CUFF.14065"; transcript_id "AT5G19030.3"; exon_number "2"; FPKM "0.0000000000"; frac "0.000000"; conf_lo "0.000000"; conf_hi "0.296580"; cov "0.000000";
Chr5	Cufflinks	exon	6358681	6358749	1	-	.	gene_id "CUFF.14065"; transcript_id "AT5G19030.3"; exon_number "3"; FPKM "0.0000000000"; frac "0.000000"; conf_lo "0.000000"; conf_hi "0.296580"; cov "0.000000";
Chr5	Cufflinks	exon	6358835	6359076	1	-	.	gene_id "CUFF.14065"; transcript_id "AT5G19030.3"; exon_number "4"; FPKM "0.0000000000"; frac "0.000000"; conf_lo "0.000000"; conf_hi "0.296580"; cov "0.000000";
Chr5	Cufflinks	transcript	6361837	6363413	1	-	.	gene_id "CUFF.14066"; transcript_id "AT5G19040.1"; FPKM "0.0000000000"; frac "0.000000"; conf_lo "0.000000"; conf_hi "0.084316"; cov "0.000000"; full_read_support "yes";
Chr5	Cufflinks	exon	6361837	6363413	1	-	.	gene_id "CUFF.14066"; transcript_id "AT5G19040.1"; exon_number "1"; FPKM "0.0000000000"; frac "0.000000"; conf_lo "0.000000"; conf_hi "0.084316"; cov "0.000000";
Chr5	Cufflinks	transcript	6361837	6363657	1000	-	.	gene_id "CUFF.14066"; transcript_id "CUFF.14066.2"; FPKM "0.8863511585"; frac "1.000000"; conf_lo "0.504130"; conf_hi "1.268573"; cov "4.629968"; full_read_support "yes";
Chr5	Cufflinks	exon	6361837	6363407	1000	-	.	gene_id "CUFF.14066"; transcript_id "CUFF.14066.2"; exon_number "1"; FPKM "0.8863511585"; frac "1.000000"; conf_lo "0.504130"; conf_hi "1.268573"; cov "4.629968";
Chr5	Cufflinks	exon	6363524	6363657	1000	-	.	gene_id "CUFF.14066"; transcript_id "CUFF.14066.2"; exon_number "2"; FPKM "0.8863511585"; frac "1.000000"; conf_lo "0.504130"; conf_hi "1.268573"; cov "4.629968";
Chr5	Cufflinks	transcript	6369191	6371904	360	+	.	gene_id "CUFF.14067"; transcript_id "CUFF.14067.1"; FPKM "2.0079492540"; frac "0.277376"; conf_lo "1.227118"; conf_hi "2.788781"; cov "10.479679"; full_read_support "yes";
Chr5	Cufflinks	exon	6369191	6369582	360	+	.	gene_id "CUFF.14067"; transcript_id "CUFF.14067.1"; exon_number "1"; FPKM "2.0079492540"; frac "0.277376"; conf_lo "1.227118"; conf_hi "2.788781"; cov "10.479679";
Chr5	Cufflinks	exon	6369997	6370073	360	+	.	gene_id "CUFF.14067"; transcript_id "CUFF.14067.1"; exon_number "2"; FPKM "2.0079492540"; frac "0.277376"; conf_lo "1.227118"; conf_hi "2.788781"; cov "10.479679";
Chr5	Cufflinks	exon	6370208	6370313	360	+	.	gene_id "CUFF.14067"; transcript_id "CUFF.14067.1"; exon_number "3"; FPKM "2.0079492540"; frac "0.277376"; conf_lo "1.227118"; conf_hi "2.788781"; cov "10.479679";
Chr5	Cufflinks	exon	6370435	6370527	360	+	.	gene_id "CUFF.14067"; transcript_id "CUFF.14067.1"; exon_number "4"; FPKM "2.0079492540"; frac "0.277376"; conf_lo "1.227118"; conf_hi "2.788781"; cov "10.479679";
Chr5	Cufflinks	exon	6370618	6370683	360	+	.	gene_id "CUFF.14067"; transcript_id "CUFF.14067.1"; exon_number "5"; FPKM "2.0079492540"; frac "0.277376"; conf_lo "1.227118"; conf_hi "2.788781"; cov "10.479679";
Chr5	Cufflinks	exon	6370829	6370967	360	+	.	gene_id "CUFF.14067"; transcript_id "CUFF.14067.1"; exon_number "6"; FPKM "2.0079492540"; frac "0.277376"; conf_lo "1.227118"; conf_hi "2.788781"; cov "10.479679";
Chr5	Cufflinks	exon	6371073	6371181	360	+	.	gene_id "CUFF.14067"; transcript_id "CUFF.14067.1"; exon_number "7"; FPKM "2.0079492540"; frac "0.277376"; conf_lo "1.227118"; conf_hi "2.788781"; cov "10.479679";
Chr5	Cufflinks	exon	6371300	6371364	360	+	.	gene_id "CUFF.14067"; transcript_id "CUFF.14067.1"; exon_number "8"; FPKM "2.0079492540"; frac "0.277376"; conf_lo "1.227118"; conf_hi "2.788781"; cov "10.479679";
Chr5	Cufflinks	exon	6371579	6371904	360	+	.	gene_id "CUFF.14067"; transcript_id "CUFF.14067.1"; exon_number "9"; FPKM "2.0079492540"; frac "0.277376"; conf_lo "1.227118"; conf_hi "2.788781"; cov "10.479679";
Chr5	Cufflinks	transcript	6369267	6371904	1000	+	.	gene_id "CUFF.14067"; transcript_id "AT5G19050.1"; FPKM "5.5625063738"; frac "0.722624"; conf_lo "4.346430"; conf_hi "6.778583"; cov "29.031251"; full_read_support "yes";
Chr5	Cufflinks	exon	6369267	6369582	1000	+	.	gene_id "CUFF.14067"; transcript_id "AT5G19050.1"; exon_number "1"; FPKM "5.5625063738"; frac "0.722624"; conf_lo "4.346430"; conf_hi "6.778583"; cov "29.031251";
Chr5	Cufflinks	exon	6369997	6370073	1000	+	.	gene_id "CUFF.14067"; transcript_id "AT5G19050.1"; exon_number "2"; FPKM "5.5625063738"; frac "0.722624"; conf_lo "4.346430"; conf_hi "6.778583"; cov "29.031251";
Chr5	Cufflinks	exon	6370208	6370313	1000	+	.	gene_id "CUFF.14067"; transcript_id "AT5G19050.1"; exon_number "3"; FPKM "5.5625063738"; frac "0.722624"; conf_lo "4.346430"; conf_hi "6.778583"; cov "29.031251";
Chr5	Cufflinks	exon	6370435	6370527	1000	+	.	gene_id "CUFF.14067"; transcript_id "AT5G19050.1"; exon_number "4"; FPKM "5.5625063738"; frac "0.722624"; conf_lo "4.346430"; conf_hi "6.778583"; cov "29.031251";
Chr5	Cufflinks	exon	6370618	6370683	1000	+	.	gene_id "CUFF.14067"; transcript_id "AT5G19050.1"; exon_number "5"; FPKM "5.5625063738"; frac "0.722624"; conf_lo "4.346430"; conf_hi "6.778583"; cov "29.031251";
Chr5	Cufflinks	exon	6370822	6370967	1000	+	.	gene_id "CUFF.14067"; transcript_id "AT5G19050.1"; exon_number "6"; FPKM "5.5625063738"; frac "0.722624"; conf_lo "4.346430"; conf_hi "6.778583"; cov "29.031251";
Chr5	Cufflinks	exon	6371073	6371181	1000	+	.	gene_id "CUFF.14067"; transcript_id "AT5G19050.1"; exon_number "7"; FPKM "5.5625063738"; frac "0.722624"; conf_lo "4.346430"; conf_hi "6.778583"; cov "29.031251";
Chr5	Cufflinks	exon	6371300	6371364	1000	+	.	gene_id "CUFF.14067"; transcript_id "AT5G19050.1"; exon_number "8"; FPKM "5.5625063738"; frac "0.722624"; conf_lo "4.346430"; conf_hi "6.778583"; cov "29.031251";
Chr5	Cufflinks	exon	6371579	6371904	1000	+	.	gene_id "CUFF.14067"; transcript_id "AT5G19050.1"; exon_number "9"; FPKM "5.5625063738"; frac "0.722624"; conf_lo "4.346430"; conf_hi "6.778583"; cov "29.031251";
Chr5	Cufflinks	transcript	6372799	6374903	1000	+	.	gene_id "AT5G19060"; transcript_id "AT5G19060.1"; FPKM "0.7899393411"; frac "1.000000"; conf_lo "0.478929"; conf_hi "1.100950"; cov "4.126349"; full_read_support "yes";
Chr5	Cufflinks	exon	6372799	6374903	1000	+	.	gene_id "AT5G19060"; transcript_id "AT5G19060.1"; exon_number "1"; FPKM "0.7899393411"; frac "1.000000"; conf_lo "0.478929"; conf_hi "1.100950"; cov "4.126349";
Chr5	Cufflinks	transcript	6375245	6377660	1000	+	.	gene_id "CUFF.14068"; transcript_id "AT5G19070.1"; FPKM "3.0488849557"; frac "0.748658"; conf_lo "2.173066"; conf_hi "3.924704"; cov "15.911820"; full_read_support "yes";
Chr5	Cufflinks	exon	6375245	6375664	1000	+	.	gene_id "CUFF.14068"; transcript_id "AT5G19070.1"; exon_number "1"; FPKM "3.0488849557"; frac "0.748658"; conf_lo "2.173066"; conf_hi "3.924704"; cov "15.911820";
Chr5	Cufflinks	exon	6375937	6375998	1000	+	.	gene_id "CUFF.14068"; transcript_id "AT5G19070.1"; exon_number "2"; FPKM "3.0488849557"; frac "0.748658"; conf_lo "2.173066"; conf_hi "3.924704"; cov "15.911820";
Chr5	Cufflinks	exon	6376187	6376241	1000	+	.	gene_id "CUFF.14068"; transcript_id "AT5G19070.1"; exon_number "3"; FPKM "3.0488849557"; frac "0.748658"; conf_lo "2.173066"; conf_hi "3.924704"; cov "15.911820";
Chr5	Cufflinks	exon	6376373	6376471	1000	+	.	gene_id "CUFF.14068"; transcript_id "AT5G19070.1"; exon_number "4"; FPKM "3.0488849557"; frac "0.748658"; conf_lo "2.173066"; conf_hi "3.924704"; cov "15.911820";
Chr5	Cufflinks	exon	6376597	6376683	1000	+	.	gene_id "CUFF.14068"; transcript_id "AT5G19070.1"; exon_number "5"; FPKM "3.0488849557"; frac "0.748658"; conf_lo "2.173066"; conf_hi "3.924704"; cov "15.911820";
Chr5	Cufflinks	exon	6376763	6376879	1000	+	.	gene_id "CUFF.14068"; transcript_id "AT5G19070.1"; exon_number "6"; FPKM "3.0488849557"; frac "0.748658"; conf_lo "2.173066"; conf_hi "3.924704"; cov "15.911820";
Chr5	Cufflinks	exon	6376973	6377065	1000	+	.	gene_id "CUFF.14068"; transcript_id "AT5G19070.1"; exon_number "7"; FPKM "3.0488849557"; frac "0.748658"; conf_lo "2.173066"; conf_hi "3.924704"; cov "15.911820";
Chr5	Cufflinks	exon	6377146	6377176	1000	+	.	gene_id "CUFF.14068"; transcript_id "AT5G19070.1"; exon_number "8"; FPKM "3.0488849557"; frac "0.748658"; conf_lo "2.173066"; conf_hi "3.924704"; cov "15.911820";
Chr5	Cufflinks	exon	6377268	6377660	1000	+	.	gene_id "CUFF.14068"; transcript_id "AT5G19070.1"; exon_number "9"; FPKM "3.0488849557"; frac "0.748658"; conf_lo "2.173066"; conf_hi "3.924704"; cov "15.911820";
Chr5	Cufflinks	transcript	6375245	6377660	314	+	.	gene_id "CUFF.14068"; transcript_id "CUFF.14068.2"; FPKM "0.9573687475"; frac "0.251342"; conf_lo "0.411049"; conf_hi "1.503689"; cov "4.996410"; full_read_support "yes";
Chr5	Cufflinks	exon	6375245	6375664	314	+	.	gene_id "CUFF.14068"; transcript_id "CUFF.14068.2"; exon_number "1"; FPKM "0.9573687475"; frac "0.251342"; conf_lo "0.411049"; conf_hi "1.503689"; cov "4.996410";
Chr5	Cufflinks	exon	6375937	6375998	314	+	.	gene_id "CUFF.14068"; transcript_id "CUFF.14068.2"; exon_number "2"; FPKM "0.9573687475"; frac "0.251342"; conf_lo "0.411049"; conf_hi "1.503689"; cov "4.996410";
Chr5	Cufflinks	exon	6376187	6376241	314	+	.	gene_id "CUFF.14068"; transcript_id "CUFF.14068.2"; exon_number "3"; FPKM "0.9573687475"; frac "0.251342"; conf_lo "0.411049"; conf_hi "1.503689"; cov "4.996410";
Chr5	Cufflinks	exon	6376373	6376471	314	+	.	gene_id "CUFF.14068"; transcript_id "CUFF.14068.2"; exon_number "4"; FPKM "0.9573687475"; frac "0.251342"; conf_lo "0.411049"; conf_hi "1.503689"; cov "4.996410";
Chr5	Cufflinks	exon	6376597	6376879	314	+	.	gene_id "CUFF.14068"; transcript_id "CUFF.14068.2"; exon_number "5"; FPKM "0.9573687475"; frac "0.251342"; conf_lo "0.411049"; conf_hi "1.503689"; cov "4.996410";
Chr5	Cufflinks	exon	6376973	6377065	314	+	.	gene_id "CUFF.14068"; transcript_id "CUFF.14068.2"; exon_number "6"; FPKM "0.9573687475"; frac "0.251342"; conf_lo "0.411049"; conf_hi "1.503689"; cov "4.996410";
Chr5	Cufflinks	exon	6377146	6377176	314	+	.	gene_id "CUFF.14068"; transcript_id "CUFF.14068.2"; exon_number "7"; FPKM "0.9573687475"; frac "0.251342"; conf_lo "0.411049"; conf_hi "1.503689"; cov "4.996410";
Chr5	Cufflinks	exon	6377268	6377660	314	+	.	gene_id "CUFF.14068"; transcript_id "CUFF.14068.2"; exon_number "8"; FPKM "0.9573687475"; frac "0.251342"; conf_lo "0.411049"; conf_hi "1.503689"; cov "4.996410";
Chr5	Cufflinks	transcript	6378339	6380605	1000	+	.	gene_id "AT5G19080"; transcript_id "AT5G19080.1"; FPKM "2.2949750852"; frac "1.000000"; conf_lo "1.640360"; conf_hi "2.949590"; cov "11.975031"; full_read_support "yes";
Chr5	Cufflinks	exon	6378339	6378917	1000	+	.	gene_id "AT5G19080"; transcript_id "AT5G19080.1"; exon_number "1"; FPKM "2.2949750852"; frac "1.000000"; conf_lo "1.640360"; conf_hi "2.949590"; cov "11.975031";
Chr5	Cufflinks	exon	6379420	6379918	1000	+	.	gene_id "AT5G19080"; transcript_id "AT5G19080.1"; exon_number "2"; FPKM "2.2949750852"; frac "1.000000"; conf_lo "1.640360"; conf_hi "2.949590"; cov "11.975031";
Chr5	Cufflinks	exon	6380168	6380605	1000	+	.	gene_id "AT5G19080"; transcript_id "AT5G19080.1"; exon_number "3"; FPKM "2.2949750852"; frac "1.000000"; conf_lo "1.640360"; conf_hi "2.949590"; cov "11.975031";
Chr5	Cufflinks	transcript	6381183	6381694	1000	-	.	gene_id "CUFF.14069"; transcript_id "CUFF.14069.1"; FPKM "1.9315973256"; frac "1.000000"; conf_lo "0.650321"; conf_hi "3.212874"; cov "10.042858"; full_read_support "yes";
Chr5	Cufflinks	exon	6381183	6381694	1000	-	.	gene_id "CUFF.14069"; transcript_id "CUFF.14069.1"; exon_number "1"; FPKM "1.9315973256"; frac "1.000000"; conf_lo "0.650321"; conf_hi "3.212874"; cov "10.042858";
Chr5	Cufflinks	transcript	6398141	6398356	1000	+	.	gene_id "CUFF.14070"; transcript_id "CUFF.14070.1"; FPKM "97.8989105497"; frac "1.000000"; conf_lo "61.560373"; conf_hi "134.237448"; cov "511.387422"; full_read_support "yes";
Chr5	Cufflinks	exon	6398141	6398356	1000	+	.	gene_id "CUFF.14070"; transcript_id "CUFF.14070.1"; exon_number "1"; FPKM "97.8989105497"; frac "1.000000"; conf_lo "61.560373"; conf_hi "134.237448"; cov "511.387422";
Chr5	Cufflinks	transcript	6401239	6401309	1	+	.	gene_id "AT5G19095"; transcript_id "AT5G19095.1"; FPKM "0.0000000000"; frac "0.000000"; conf_lo "0.000000"; conf_hi "0.000000"; cov "0.000000"; full_read_support "no";
Chr5	Cufflinks	exon	6401239	6401309	1	+	.	gene_id "AT5G19095"; transcript_id "AT5G19095.1"; exon_number "1"; FPKM "0.0000000000"; frac "0.000000"; conf_lo "0.000000"; conf_hi "0.000000"; cov "0.000000";
Chr5	Cufflinks	transcript	6403277	6407608	1000	-	.	gene_id "AT5G19097"; transcript_id "AT5G19097.1"; FPKM "0.2231811376"; frac "1.000000"; conf_lo "0.111591"; conf_hi "0.334772"; cov "1.163386"; full_read_support "yes";
Chr5	Cufflinks	exon	6403277	6407608	1000	-	.	gene_id "AT5G19097"; transcript_id "AT5G19097.1"; exon_number "1"; FPKM "0.2231811376"; frac "1.000000"; conf_lo "0.111591"; conf_hi "0.334772"; cov "1.163386";
Chr5	Cufflinks	transcript	6407741	6409417	1000	-	.	gene_id "CUFF.14071"; transcript_id "CUFF.14071.1"; FPKM "0.9539190735"; frac "1.000000"; conf_lo "0.462280"; conf_hi "1.445558"; cov "4.982918"; full_read_support "yes";
Chr5	Cufflinks	exon	6407741	6407758	1000	-	.	gene_id "CUFF.14071"; transcript_id "CUFF.14071.1"; exon_number "1"; FPKM "0.9539190735"; frac "1.000000"; conf_lo "0.462280"; conf_hi "1.445558"; cov "4.982918";
Chr5	Cufflinks	exon	6408258	6409417	1000	-	.	gene_id "CUFF.14071"; transcript_id "CUFF.14071.1"; exon_number "2"; FPKM "0.9539190735"; frac "1.000000"; conf_lo "0.462280"; conf_hi "1.445558"; cov "4.982918";
Chr5	Cufflinks	transcript	6408242	6409417	1	-	.	gene_id "CUFF.14071"; transcript_id "AT5G19100.1"; FPKM "0.0000000000"; frac "0.000000"; conf_lo "0.000000"; conf_hi "0.119488"; cov "0.000000"; full_read_support "yes";
Chr5	Cufflinks	exon	6408242	6409417	1	-	.	gene_id "CUFF.14071"; transcript_id "AT5G19100.1"; exon_number "1"; FPKM "0.0000000000"; frac "0.000000"; conf_lo "0.000000"; conf_hi "0.119488"; cov "0.000000";
Chr5	Cufflinks	transcript	6411561	6413170	1000	-	.	gene_id "AT5G19110"; transcript_id "AT5G19110.1"; FPKM "1.7294269616"; frac "1.000000"; conf_lo "1.128302"; conf_hi "2.330552"; cov "9.033882"; full_read_support "yes";
Chr5	Cufflinks	exon	6411561	6412082	1000	-	.	gene_id "AT5G19110"; transcript_id "AT5G19110.1"; exon_number "1"; FPKM "1.7294269616"; frac "1.000000"; conf_lo "1.128302"; conf_hi "2.330552"; cov "9.033882";
Chr5	Cufflinks	exon	6412316	6413170	1000	-	.	gene_id "AT5G19110"; transcript_id "AT5G19110.1"; exon_number "2"; FPKM "1.7294269616"; frac "1.000000"; conf_lo "1.128302"; conf_hi "2.330552"; cov "9.033882";
Chr5	Cufflinks	transcript	6423153	6424748	451	+	.	gene_id "CUFF.14072"; transcript_id "CUFF.14072.1"; FPKM "11.8238758133"; frac "0.317741"; conf_lo "10.243911"; conf_hi "13.403841"; cov "61.722621"; full_read_support "yes";
Chr5	Cufflinks	exon	6423153	6424748	451	+	.	gene_id "CUFF.14072"; transcript_id "CUFF.14072.1"; exon_number "1"; FPKM "11.8238758133"; frac "0.317741"; conf_lo "10.243911"; conf_hi "13.403841"; cov "61.722621";
Chr5	Cufflinks	transcript	6423153	6426166	1	+	.	gene_id "CUFF.14072"; transcript_id "AT5G19140.2"; FPKM "0.0000000000"; frac "0.000000"; conf_lo "0.000000"; conf_hi "0.106326"; cov "0.000000"; full_read_support "no";
Chr5	Cufflinks	exon	6423153	6423600	1	+	.	gene_id "CUFF.14072"; transcript_id "AT5G19140.2"; exon_number "1"; FPKM "0.0000000000"; frac "0.000000"; conf_lo "0.000000"; conf_hi "0.106326"; cov "0.000000";
Chr5	Cufflinks	exon	6425010	6425250	1	+	.	gene_id "CUFF.14072"; transcript_id "AT5G19140.2"; exon_number "2"; FPKM "0.0000000000"; frac "0.000000"; conf_lo "0.000000"; conf_hi "0.106326"; cov "0.000000";
Chr5	Cufflinks	exon	6425343	6425427	1	+	.	gene_id "CUFF.14072"; transcript_id "AT5G19140.2"; exon_number "3"; FPKM "0.0000000000"; frac "0.000000"; conf_lo "0.000000"; conf_hi "0.106326"; cov "0.000000";
Chr5	Cufflinks	exon	6425552	6425661	1	+	.	gene_id "CUFF.14072"; transcript_id "AT5G19140.2"; exon_number "4"; FPKM "0.0000000000"; frac "0.000000"; conf_lo "0.000000"; conf_hi "0.106326"; cov "0.000000";
Chr5	Cufflinks	exon	6425756	6426166	1	+	.	gene_id "CUFF.14072"; transcript_id "AT5G19140.2"; exon_number "5"; FPKM "0.0000000000"; frac "0.000000"; conf_lo "0.000000"; conf_hi "0.106326"; cov "0.000000";
Chr5	Cufflinks	transcript	6423269	6426166	1000	+	.	gene_id "CUFF.14072"; transcript_id "AT5G19140.1"; FPKM "26.1737332930"; frac "0.509354"; conf_lo "23.386904"; conf_hi "28.960562"; cov "136.631290"; full_read_support "yes";
Chr5	Cufflinks	exon	6423269	6423600	1000	+	.	gene_id "CUFF.14072"; transcript_id "AT5G19140.1"; exon_number "1"; FPKM "26.1737332930"; frac "0.509354"; conf_lo "23.386904"; conf_hi "28.960562"; cov "136.631290";
Chr5	Cufflinks	exon	6425010	6425250	1000	+	.	gene_id "CUFF.14072"; transcript_id "AT5G19140.1"; exon_number "2"; FPKM "26.1737332930"; frac "0.509354"; conf_lo "23.386904"; conf_hi "28.960562"; cov "136.631290";
Chr5	Cufflinks	exon	6425343	6425463	1000	+	.	gene_id "CUFF.14072"; transcript_id "AT5G19140.1"; exon_number "3"; FPKM "26.1737332930"; frac "0.509354"; conf_lo "23.386904"; conf_hi "28.960562"; cov "136.631290";
Chr5	Cufflinks	exon	6425552	6425661	1000	+	.	gene_id "CUFF.14072"; transcript_id "AT5G19140.1"; exon_number "4"; FPKM "26.1737332930"; frac "0.509354"; conf_lo "23.386904"; conf_hi "28.960562"; cov "136.631290";
Chr5	Cufflinks	exon	6425756	6426166	1000	+	.	gene_id "CUFF.14072"; transcript_id "AT5G19140.1"; exon_number "5"; FPKM "26.1737332930"; frac "0.509354"; conf_lo "23.386904"; conf_hi "28.960562"; cov "136.631290";
Chr5	Cufflinks	transcript	6428530	6429672	1	+	.	gene_id "AT5G19151"; transcript_id "AT5G19151.1"; FPKM "0.0000000000"; frac "0.000000"; conf_lo "0.000000"; conf_hi "0.647156"; cov "0.000000"; full_read_support "yes";
Chr5	Cufflinks	exon	6428530	6428734	1	+	.	gene_id "AT5G19151"; transcript_id "AT5G19151.1"; exon_number "1"; FPKM "0.0000000000"; frac "0.000000"; conf_lo "0.000000"; conf_hi "0.647156"; cov "0.000000";
Chr5	Cufflinks	exon	6429486	6429672	1	+	.	gene_id "AT5G19151"; transcript_id "AT5G19151.1"; exon_number "2"; FPKM "0.0000000000"; frac "0.000000"; conf_lo "0.000000"; conf_hi "0.647156"; cov "0.000000";
Chr5	Cufflinks	transcript	6423305	6428454	1	-	.	gene_id "CUFF.14073"; transcript_id "AT5G19150.2"; FPKM "0.0000000000"; frac "0.000000"; conf_lo "0.000000"; conf_hi "0.112358"; cov "0.000000"; full_read_support "no";
Chr5	Cufflinks	exon	6423305	6423316	1	-	.	gene_id "CUFF.14073"; transcript_id "AT5G19150.2"; exon_number "1"; FPKM "0.0000000000"; frac "0.000000"; conf_lo "0.000000"; conf_hi "0.112358"; cov "0.000000";
Chr5	Cufflinks	exon	6426205	6426307	1	-	.	gene_id "CUFF.14073"; transcript_id "AT5G19150.2"; exon_number "2"; FPKM "0.0000000000"; frac "0.000000"; conf_lo "0.000000"; conf_hi "0.112358"; cov "0.000000";
Chr5	Cufflinks	exon	6426401	6426532	1	-	.	gene_id "CUFF.14073"; transcript_id "AT5G19150.2"; exon_number "3"; FPKM "0.0000000000"; frac "0.000000"; conf_lo "0.000000"; conf_hi "0.112358"; cov "0.000000";
Chr5	Cufflinks	exon	6426637	6426687	1	-	.	gene_id "CUFF.14073"; transcript_id "AT5G19150.2"; exon_number "4"; FPKM "0.0000000000"; frac "0.000000"; conf_lo "0.000000"; conf_hi "0.112358"; cov "0.000000";
Chr5	Cufflinks	exon	6426800	6426866	1	-	.	gene_id "CUFF.14073"; transcript_id "AT5G19150.2"; exon_number "5"; FPKM "0.0000000000"; frac "0.000000"; conf_lo "0.000000"; conf_hi "0.112358"; cov "0.000000";
Chr5	Cufflinks	exon	6426946	6427007	1	-	.	gene_id "CUFF.14073"; transcript_id "AT5G19150.2"; exon_number "6"; FPKM "0.0000000000"; frac "0.000000"; conf_lo "0.000000"; conf_hi "0.112358"; cov "0.000000";
Chr5	Cufflinks	exon	6427143	6427306	1	-	.	gene_id "CUFF.14073"; transcript_id "AT5G19150.2"; exon_number "7"; FPKM "0.0000000000"; frac "0.000000"; conf_lo "0.000000"; conf_hi "0.112358"; cov "0.000000";
Chr5	Cufflinks	exon	6427404	6427466	1	-	.	gene_id "CUFF.14073"; transcript_id "AT5G19150.2"; exon_number "8"; FPKM "0.0000000000"; frac "0.000000"; conf_lo "0.000000"; conf_hi "0.112358"; cov "0.000000";
Chr5	Cufflinks	exon	6427564	6427687	1	-	.	gene_id "CUFF.14073"; transcript_id "AT5G19150.2"; exon_number "9"; FPKM "0.0000000000"; frac "0.000000"; conf_lo "0.000000"; conf_hi "0.112358"; cov "0.000000";
Chr5	Cufflinks	exon	6427783	6427892	1	-	.	gene_id "CUFF.14073"; transcript_id "AT5G19150.2"; exon_number "10"; FPKM "0.0000000000"; frac "0.000000"; conf_lo "0.000000"; conf_hi "0.112358"; cov "0.000000";
Chr5	Cufflinks	exon	6427976	6428052	1	-	.	gene_id "CUFF.14073"; transcript_id "AT5G19150.2"; exon_number "11"; FPKM "0.0000000000"; frac "0.000000"; conf_lo "0.000000"; conf_hi "0.112358"; cov "0.000000";
Chr5	Cufflinks	exon	6428183	6428454	1	-	.	gene_id "CUFF.14073"; transcript_id "AT5G19150.2"; exon_number "12"; FPKM "0.0000000000"; frac "0.000000"; conf_lo "0.000000"; conf_hi "0.112358"; cov "0.000000";
Chr5	Cufflinks	transcript	6426071	6428467	1000	-	.	gene_id "CUFF.14073"; transcript_id "AT5G19150.1"; FPKM "7.6795712917"; frac "0.172905"; conf_lo "6.389304"; conf_hi "8.969839"; cov "40.088654"; full_read_support "yes";
Chr5	Cufflinks	exon	6426071	6426307	1000	-	.	gene_id "CUFF.14073"; transcript_id "AT5G19150.1"; exon_number "1"; FPKM "7.6795712917"; frac "0.172905"; conf_lo "6.389304"; conf_hi "8.969839"; cov "40.088654";
Chr5	Cufflinks	exon	6426401	6426532	1000	-	.	gene_id "CUFF.14073"; transcript_id "AT5G19150.1"; exon_number "2"; FPKM "7.6795712917"; frac "0.172905"; conf_lo "6.389304"; conf_hi "8.969839"; cov "40.088654";
Chr5	Cufflinks	exon	6426637	6426687	1000	-	.	gene_id "CUFF.14073"; transcript_id "AT5G19150.1"; exon_number "3"; FPKM "7.6795712917"; frac "0.172905"; conf_lo "6.389304"; conf_hi "8.969839"; cov "40.088654";
Chr5	Cufflinks	exon	6426800	6426866	1000	-	.	gene_id "CUFF.14073"; transcript_id "AT5G19150.1"; exon_number "4"; FPKM "7.6795712917"; frac "0.172905"; conf_lo "6.389304"; conf_hi "8.969839"; cov "40.088654";
Chr5	Cufflinks	exon	6426946	6427007	1000	-	.	gene_id "CUFF.14073"; transcript_id "AT5G19150.1"; exon_number "5"; FPKM "7.6795712917"; frac "0.172905"; conf_lo "6.389304"; conf_hi "8.969839"; cov "40.088654";
Chr5	Cufflinks	exon	6427143	6427306	1000	-	.	gene_id "CUFF.14073"; transcript_id "AT5G19150.1"; exon_number "6"; FPKM "7.6795712917"; frac "0.172905"; conf_lo "6.389304"; conf_hi "8.969839"; cov "40.088654";
Chr5	Cufflinks	exon	6427404	6427466	1000	-	.	gene_id "CUFF.14073"; transcript_id "AT5G19150.1"; exon_number "7"; FPKM "7.6795712917"; frac "0.172905"; conf_lo "6.389304"; conf_hi "8.969839"; cov "40.088654";
Chr5	Cufflinks	exon	6427564	6427687	1000	-	.	gene_id "CUFF.14073"; transcript_id "AT5G19150.1"; exon_number "8"; FPKM "7.6795712917"; frac "0.172905"; conf_lo "6.389304"; conf_hi "8.969839"; cov "40.088654";
Chr5	Cufflinks	exon	6427783	6427892	1000	-	.	gene_id "CUFF.14073"; transcript_id "AT5G19150.1"; exon_number "9"; FPKM "7.6795712917"; frac "0.172905"; conf_lo "6.389304"; conf_hi "8.969839"; cov "40.088654";
Chr5	Cufflinks	exon	6427976	6428052	1000	-	.	gene_id "CUFF.14073"; transcript_id "AT5G19150.1"; exon_number "10"; FPKM "7.6795712917"; frac "0.172905"; conf_lo "6.389304"; conf_hi "8.969839"; cov "40.088654";
Chr5	Cufflinks	exon	6428183	6428467	1000	-	.	gene_id "CUFF.14073"; transcript_id "AT5G19150.1"; exon_number "11"; FPKM "7.6795712917"; frac "0.172905"; conf_lo "6.389304"; conf_hi "8.969839"; cov "40.088654";
Chr5	Cufflinks	transcript	6430486	6432753	389	+	.	gene_id "CUFF.14074"; transcript_id "CUFF.14074.1"; FPKM "0.3550989850"; frac "0.292927"; conf_lo "0.079657"; conf_hi "0.630541"; cov "1.854905"; full_read_support "yes";
Chr5	Cufflinks	exon	6430486	6431182	389	+	.	gene_id "CUFF.14074"; transcript_id "CUFF.14074.1"; exon_number "1"; FPKM "0.3550989850"; frac "0.292927"; conf_lo "0.079657"; conf_hi "0.630541"; cov "1.854905";
Chr5	Cufflinks	exon	6431357	6431989	389	+	.	gene_id "CUFF.14074"; transcript_id "CUFF.14074.1"; exon_number "2"; FPKM "0.3550989850"; frac "0.292927"; conf_lo "0.079657"; conf_hi "0.630541"; cov "1.854905";
Chr5	Cufflinks	exon	6432069	6432753	389	+	.	gene_id "CUFF.14074"; transcript_id "CUFF.14074.1"; exon_number "3"; FPKM "0.3550989850"; frac "0.292927"; conf_lo "0.079657"; conf_hi "0.630541"; cov "1.854905";
Chr5	Cufflinks	transcript	6430486	6432728	1000	+	.	gene_id "CUFF.14074"; transcript_id "AT5G19160.1"; FPKM "0.9123858485"; frac "0.707073"; conf_lo "0.510600"; conf_hi "1.314172"; cov "4.765964"; full_read_support "yes";
Chr5	Cufflinks	exon	6430486	6431182	1000	+	.	gene_id "CUFF.14074"; transcript_id "AT5G19160.1"; exon_number "1"; FPKM "0.9123858485"; frac "0.707073"; conf_lo "0.510600"; conf_hi "1.314172"; cov "4.765964";
Chr5	Cufflinks	exon	6431357	6431746	1000	+	.	gene_id "CUFF.14074"; transcript_id "AT5G19160.1"; exon_number "2"; FPKM "0.9123858485"; frac "0.707073"; conf_lo "0.510600"; conf_hi "1.314172"; cov "4.765964";
Chr5	Cufflinks	exon	6431831	6431989	1000	+	.	gene_id "CUFF.14074"; transcript_id "AT5G19160.1"; exon_number "3"; FPKM "0.9123858485"; frac "0.707073"; conf_lo "0.510600"; conf_hi "1.314172"; cov "4.765964";
Chr5	Cufflinks	exon	6432069	6432728	1000	+	.	gene_id "CUFF.14074"; transcript_id "AT5G19160.1"; exon_number "4"; FPKM "0.9123858485"; frac "0.707073"; conf_lo "0.510600"; conf_hi "1.314172"; cov "4.765964";
Chr5	Cufflinks	transcript	6433770	6438242	1	-	.	gene_id "AT5G19165"; transcript_id "AT5G19165.1"; FPKM "0.0000000000"; frac "0.000000"; conf_lo "0.000000"; conf_hi "0.000000"; cov "0.000000"; full_read_support "no";
Chr5	Cufflinks	exon	6433770	6438242	1	-	.	gene_id "AT5G19165"; transcript_id "AT5G19165.1"; exon_number "1"; FPKM "0.0000000000"; frac "0.000000"; conf_lo "0.000000"; conf_hi "0.000000"; cov "0.000000";
Chr5	Cufflinks	transcript	6445245	6447419	702	+	.	gene_id "CUFF.14075"; transcript_id "AT5G19170.1"; FPKM "0.5525570042"; frac "0.397906"; conf_lo "0.148919"; conf_hi "0.956195"; cov "2.885996"; full_read_support "no";
Chr5	Cufflinks	exon	6445245	6445325	702	+	.	gene_id "CUFF.14075"; transcript_id "AT5G19170.1"; exon_number "1"; FPKM "0.5525570042"; frac "0.397906"; conf_lo "0.148919"; conf_hi "0.956195"; cov "2.885996";
Chr5	Cufflinks	exon	6445446	6445532	702	+	.	gene_id "CUFF.14075"; transcript_id "AT5G19170.1"; exon_number "2"; FPKM "0.5525570042"; frac "0.397906"; conf_lo "0.148919"; conf_hi "0.956195"; cov "2.885996";
Chr5	Cufflinks	exon	6445633	6445827	702	+	.	gene_id "CUFF.14075"; transcript_id "AT5G19170.1"; exon_number "3"; FPKM "0.5525570042"; frac "0.397906"; conf_lo "0.148919"; conf_hi "0.956195"; cov "2.885996";
Chr5	Cufflinks	exon	6446021	6446191	702	+	.	gene_id "CUFF.14075"; transcript_id "AT5G19170.1"; exon_number "4"; FPKM "0.5525570042"; frac "0.397906"; conf_lo "0.148919"; conf_hi "0.956195"; cov "2.885996";
Chr5	Cufflinks	exon	6446296	6446349	702	+	.	gene_id "CUFF.14075"; transcript_id "AT5G19170.1"; exon_number "5"; FPKM "0.5525570042"; frac "0.397906"; conf_lo "0.148919"; conf_hi "0.956195"; cov "2.885996";
Chr5	Cufflinks	exon	6446650	6446796	702	+	.	gene_id "CUFF.14075"; transcript_id "AT5G19170.1"; exon_number "6"; FPKM "0.5525570042"; frac "0.397906"; conf_lo "0.148919"; conf_hi "0.956195"; cov "2.885996";
Chr5	Cufflinks	exon	6446865	6447419	702	+	.	gene_id "CUFF.14075"; transcript_id "AT5G19170.1"; exon_number "7"; FPKM "0.5525570042"; frac "0.397906"; conf_lo "0.148919"; conf_hi "0.956195"; cov "2.885996";
Chr5	Cufflinks	transcript	6445245	6447419	1000	+	.	gene_id "CUFF.14075"; transcript_id "CUFF.14075.2"; FPKM "0.7863751486"; frac "0.602094"; conf_lo "0.335772"; conf_hi "1.236978"; cov "4.107224"; full_read_support "no";
Chr5	Cufflinks	exon	6445245	6445325	1000	+	.	gene_id "CUFF.14075"; transcript_id "CUFF.14075.2"; exon_number "1"; FPKM "0.7863751486"; frac "0.602094"; conf_lo "0.335772"; conf_hi "1.236978"; cov "4.107224";
Chr5	Cufflinks	exon	6445446	6445532	1000	+	.	gene_id "CUFF.14075"; transcript_id "CUFF.14075.2"; exon_number "2"; FPKM "0.7863751486"; frac "0.602094"; conf_lo "0.335772"; conf_hi "1.236978"; cov "4.107224";
Chr5	Cufflinks	exon	6445633	6445827	1000	+	.	gene_id "CUFF.14075"; transcript_id "CUFF.14075.2"; exon_number "3"; FPKM "0.7863751486"; frac "0.602094"; conf_lo "0.335772"; conf_hi "1.236978"; cov "4.107224";
Chr5	Cufflinks	exon	6446021	6446191	1000	+	.	gene_id "CUFF.14075"; transcript_id "CUFF.14075.2"; exon_number "4"; FPKM "0.7863751486"; frac "0.602094"; conf_lo "0.335772"; conf_hi "1.236978"; cov "4.107224";
Chr5	Cufflinks	exon	6446296	6446349	1000	+	.	gene_id "CUFF.14075"; transcript_id "CUFF.14075.2"; exon_number "5"; FPKM "0.7863751486"; frac "0.602094"; conf_lo "0.335772"; conf_hi "1.236978"; cov "4.107224";
Chr5	Cufflinks	exon	6446650	6447419	1000	+	.	gene_id "CUFF.14075"; transcript_id "CUFF.14075.2"; exon_number "6"; FPKM "0.7863751486"; frac "0.602094"; conf_lo "0.335772"; conf_hi "1.236978"; cov "4.107224";
Chr5	Cufflinks	transcript	6448115	6448732	1	-	.	gene_id "AT5G19172"; transcript_id "AT5G19172.1"; FPKM "0.0000000000"; frac "0.000000"; conf_lo "0.000000"; conf_hi "0.000000"; cov "0.000000"; full_read_support "no";
Chr5	Cufflinks	exon	6448115	6448351	1	-	.	gene_id "AT5G19172"; transcript_id "AT5G19172.1"; exon_number "1"; FPKM "0.0000000000"; frac "0.000000"; conf_lo "0.000000"; conf_hi "0.000000"; cov "0.000000";
Chr5	Cufflinks	exon	6448620	6448732	1	-	.	gene_id "AT5G19172"; transcript_id "AT5G19172.1"; exon_number "2"; FPKM "0.0000000000"; frac "0.000000"; conf_lo "0.000000"; conf_hi "0.000000"; cov "0.000000";
Chr5	Cufflinks	transcript	6449803	6450245	1	-	.	gene_id "AT5G19175"; transcript_id "AT5G19175.1"; FPKM "0.0000000000"; frac "0.000000"; conf_lo "0.000000"; conf_hi "0.000000"; cov "0.000000"; full_read_support "no";
Chr5	Cufflinks	exon	6449803	6449969	1	-	.	gene_id "AT5G19175"; transcript_id "AT5G19175.1"; exon_number "1"; FPKM "0.0000000000"; frac "0.000000"; conf_lo "0.000000"; conf_hi "0.000000"; cov "0.000000";
Chr5	Cufflinks	exon	6450164	6450245	1	-	.	gene_id "AT5G19175"; transcript_id "AT5G19175.1"; exon_number "2"; FPKM "0.0000000000"; frac "0.000000"; conf_lo "0.000000"; conf_hi "0.000000"; cov "0.000000";
Chr5	Cufflinks	transcript	6457260	6458031	1000	+	.	gene_id "CUFF.14076"; transcript_id "AT5G19190.1"; FPKM "25.6044079467"; frac "0.547944"; conf_lo "21.670115"; conf_hi "29.538701"; cov "133.585545"; full_read_support "yes";
Chr5	Cufflinks	exon	6457260	6457486	1000	+	.	gene_id "CUFF.14076"; transcript_id "AT5G19190.1"; exon_number "1"; FPKM "25.6044079467"; frac "0.547944"; conf_lo "21.670115"; conf_hi "29.538701"; cov "133.585545";
Chr5	Cufflinks	exon	6457592	6458031	1000	+	.	gene_id "CUFF.14076"; transcript_id "AT5G19190.1"; exon_number "2"; FPKM "25.6044079467"; frac "0.547944"; conf_lo "21.670115"; conf_hi "29.538701"; cov "133.585545";
Chr5	Cufflinks	transcript	6457260	6460954	139	+	.	gene_id "CUFF.14076"; transcript_id "CUFF.14076.2"; FPKM "3.5712356366"; frac "0.452056"; conf_lo "2.964048"; conf_hi "4.178423"; cov "18.632161"; full_read_support "yes";
Chr5	Cufflinks	exon	6457260	6457486	139	+	.	gene_id "CUFF.14076"; transcript_id "CUFF.14076.2"; exon_number "1"; FPKM "3.5712356366"; frac "0.452056"; conf_lo "2.964048"; conf_hi "4.178423"; cov "18.632161";
Chr5	Cufflinks	exon	6457592	6459525	139	+	.	gene_id "CUFF.14076"; transcript_id "CUFF.14076.2"; exon_number "2"; FPKM "3.5712356366"; frac "0.452056"; conf_lo "2.964048"; conf_hi "4.178423"; cov "18.632161";
Chr5	Cufflinks	exon	6459692	6459839	139	+	.	gene_id "CUFF.14076"; transcript_id "CUFF.14076.2"; exon_number "3"; FPKM "3.5712356366"; frac "0.452056"; conf_lo "2.964048"; conf_hi "4.178423"; cov "18.632161";
Chr5	Cufflinks	exon	6460374	6460954	139	+	.	gene_id "CUFF.14076"; transcript_id "CUFF.14076.2"; exon_number "4"; FPKM "3.5712356366"; frac "0.452056"; conf_lo "2.964048"; conf_hi "4.178423"; cov "18.632161";
Chr5	Cufflinks	transcript	6458953	6460856	1	+	.	gene_id "CUFF.14076"; transcript_id "AT5G19200.1"; FPKM "0.0000000000"; frac "0.000000"; conf_lo "0.000000"; conf_hi "0.116106"; cov "0.000000"; full_read_support "yes";
Chr5	Cufflinks	exon	6458953	6459525	1	+	.	gene_id "CUFF.14076"; transcript_id "AT5G19200.1"; exon_number "1"; FPKM "0.0000000000"; frac "0.000000"; conf_lo "0.000000"; conf_hi "0.116106"; cov "0.000000";
Chr5	Cufflinks	exon	6459692	6459839	1	+	.	gene_id "CUFF.14076"; transcript_id "AT5G19200.1"; exon_number "2"; FPKM "0.0000000000"; frac "0.000000"; conf_lo "0.000000"; conf_hi "0.116106"; cov "0.000000";
Chr5	Cufflinks	exon	6460374	6460856	1	+	.	gene_id "CUFF.14076"; transcript_id "AT5G19200.1"; exon_number "3"; FPKM "0.0000000000"; frac "0.000000"; conf_lo "0.000000"; conf_hi "0.116106"; cov "0.000000";
Chr5	Cufflinks	transcript	6461391	6463866	1	+	.	gene_id "CUFF.14077"; transcript_id "AT5G19210.1"; FPKM "0.0000000000"; frac "0.000000"; conf_lo "0.000000"; conf_hi "0.080195"; cov "0.000000"; full_read_support "no";
Chr5	Cufflinks	exon	6461391	6461712	1	+	.	gene_id "CUFF.14077"; transcript_id "AT5G19210.1"; exon_number "1"; FPKM "0.0000000000"; frac "0.000000"; conf_lo "0.000000"; conf_hi "0.080195"; cov "0.000000";
Chr5	Cufflinks	exon	6461805	6461898	1	+	.	gene_id "CUFF.14077"; transcript_id "AT5G19210.1"; exon_number "2"; FPKM "0.0000000000"; frac "0.000000"; conf_lo "0.000000"; conf_hi "0.080195"; cov "0.000000";
Chr5	Cufflinks	exon	6461996	6462105	1	+	.	gene_id "CUFF.14077"; transcript_id "AT5G19210.1"; exon_number "3"; FPKM "0.0000000000"; frac "0.000000"; conf_lo "0.000000"; conf_hi "0.080195"; cov "0.000000";
Chr5	Cufflinks	exon	6462180	6462293	1	+	.	gene_id "CUFF.14077"; transcript_id "AT5G19210.1"; exon_number "4"; FPKM "0.0000000000"; frac "0.000000"; conf_lo "0.000000"; conf_hi "0.080195"; cov "0.000000";
Chr5	Cufflinks	exon	6462376	6462480	1	+	.	gene_id "CUFF.14077"; transcript_id "AT5G19210.1"; exon_number "5"; FPKM "0.0000000000"; frac "0.000000"; conf_lo "0.000000"; conf_hi "0.080195"; cov "0.000000";
Chr5	Cufflinks	exon	6462618	6462776	1	+	.	gene_id "CUFF.14077"; transcript_id "AT5G19210.1"; exon_number "6"; FPKM "0.0000000000"; frac "0.000000"; conf_lo "0.000000"; conf_hi "0.080195"; cov "0.000000";
Chr5	Cufflinks	exon	6462898	6462966	1	+	.	gene_id "CUFF.14077"; transcript_id "AT5G19210.1"; exon_number "7"; FPKM "0.0000000000"; frac "0.000000"; conf_lo "0.000000"; conf_hi "0.080195"; cov "0.000000";
Chr5	Cufflinks	exon	6463040	6463129	1	+	.	gene_id "CUFF.14077"; transcript_id "AT5G19210.1"; exon_number "8"; FPKM "0.0000000000"; frac "0.000000"; conf_lo "0.000000"; conf_hi "0.080195"; cov "0.000000";
Chr5	Cufflinks	exon	6463207	6463347	1	+	.	gene_id "CUFF.14077"; transcript_id "AT5G19210.1"; exon_number "9"; FPKM "0.0000000000"; frac "0.000000"; conf_lo "0.000000"; conf_hi "0.080195"; cov "0.000000";
Chr5	Cufflinks	exon	6463424	6463866	1	+	.	gene_id "CUFF.14077"; transcript_id "AT5G19210.1"; exon_number "10"; FPKM "0.0000000000"; frac "0.000000"; conf_lo "0.000000"; conf_hi "0.080195"; cov "0.000000";
Chr5	Cufflinks	transcript	6461423	6463866	1000	+	.	gene_id "CUFF.14077"; transcript_id "AT5G19210.2"; FPKM "3.6660933223"; frac "0.112053"; conf_lo "2.868863"; conf_hi "4.463324"; cov "19.135543"; full_read_support "no";
Chr5	Cufflinks	exon	6461423	6461712	1000	+	.	gene_id "CUFF.14077"; transcript_id "AT5G19210.2"; exon_number "1"; FPKM "3.6660933223"; frac "0.112053"; conf_lo "2.868863"; conf_hi "4.463324"; cov "19.135543";
Chr5	Cufflinks	exon	6461805	6461898	1000	+	.	gene_id "CUFF.14077"; transcript_id "AT5G19210.2"; exon_number "2"; FPKM "3.6660933223"; frac "0.112053"; conf_lo "2.868863"; conf_hi "4.463324"; cov "19.135543";
Chr5	Cufflinks	exon	6461992	6462105	1000	+	.	gene_id "CUFF.14077"; transcript_id "AT5G19210.2"; exon_number "3"; FPKM "3.6660933223"; frac "0.112053"; conf_lo "2.868863"; conf_hi "4.463324"; cov "19.135543";
Chr5	Cufflinks	exon	6462180	6462293	1000	+	.	gene_id "CUFF.14077"; transcript_id "AT5G19210.2"; exon_number "4"; FPKM "3.6660933223"; frac "0.112053"; conf_lo "2.868863"; conf_hi "4.463324"; cov "19.135543";
Chr5	Cufflinks	exon	6462376	6462480	1000	+	.	gene_id "CUFF.14077"; transcript_id "AT5G19210.2"; exon_number "5"; FPKM "3.6660933223"; frac "0.112053"; conf_lo "2.868863"; conf_hi "4.463324"; cov "19.135543";
Chr5	Cufflinks	exon	6462618	6462776	1000	+	.	gene_id "CUFF.14077"; transcript_id "AT5G19210.2"; exon_number "6"; FPKM "3.6660933223"; frac "0.112053"; conf_lo "2.868863"; conf_hi "4.463324"; cov "19.135543";
Chr5	Cufflinks	exon	6462898	6462966	1000	+	.	gene_id "CUFF.14077"; transcript_id "AT5G19210.2"; exon_number "7"; FPKM "3.6660933223"; frac "0.112053"; conf_lo "2.868863"; conf_hi "4.463324"; cov "19.135543";
Chr5	Cufflinks	exon	6463040	6463129	1000	+	.	gene_id "CUFF.14077"; transcript_id "AT5G19210.2"; exon_number "8"; FPKM "3.6660933223"; frac "0.112053"; conf_lo "2.868863"; conf_hi "4.463324"; cov "19.135543";
Chr5	Cufflinks	exon	6463207	6463347	1000	+	.	gene_id "CUFF.14077"; transcript_id "AT5G19210.2"; exon_number "9"; FPKM "3.6660933223"; frac "0.112053"; conf_lo "2.868863"; conf_hi "4.463324"; cov "19.135543";
Chr5	Cufflinks	exon	6463424	6463866	1000	+	.	gene_id "CUFF.14077"; transcript_id "AT5G19210.2"; exon_number "10"; FPKM "3.6660933223"; frac "0.112053"; conf_lo "2.868863"; conf_hi "4.463324"; cov "19.135543";
Chr5	Cufflinks	transcript	6464234	6466349	1	+	.	gene_id "CUFF.14077"; transcript_id "AT5G19221.1"; FPKM "0.0000000000"; frac "0.000000"; conf_lo "0.000000"; conf_hi "0.182527"; cov "0.000000"; full_read_support "no";
Chr5	Cufflinks	exon	6464234	6464266	1	+	.	gene_id "CUFF.14077"; transcript_id "AT5G19221.1"; exon_number "1"; FPKM "0.0000000000"; frac "0.000000"; conf_lo "0.000000"; conf_hi "0.182527"; cov "0.000000";
Chr5	Cufflinks	exon	6464725	6464796	1	+	.	gene_id "CUFF.14077"; transcript_id "AT5G19221.1"; exon_number "2"; FPKM "0.0000000000"; frac "0.000000"; conf_lo "0.000000"; conf_hi "0.182527"; cov "0.000000";
Chr5	Cufflinks	exon	6465277	6465332	1	+	.	gene_id "CUFF.14077"; transcript_id "AT5G19221.1"; exon_number "3"; FPKM "0.0000000000"; frac "0.000000"; conf_lo "0.000000"; conf_hi "0.182527"; cov "0.000000";
Chr5	Cufflinks	exon	6465420	6465508	1	+	.	gene_id "CUFF.14077"; transcript_id "AT5G19221.1"; exon_number "4"; FPKM "0.0000000000"; frac "0.000000"; conf_lo "0.000000"; conf_hi "0.182527"; cov "0.000000";
Chr5	Cufflinks	exon	6465625	6466151	1	+	.	gene_id "CUFF.14077"; transcript_id "AT5G19221.1"; exon_number "5"; FPKM "0.0000000000"; frac "0.000000"; conf_lo "0.000000"; conf_hi "0.182527"; cov "0.000000";
Chr5	Cufflinks	exon	6466283	6466349	1	+	.	gene_id "CUFF.14077"; transcript_id "AT5G19221.1"; exon_number "6"; FPKM "0.0000000000"; frac "0.000000"; conf_lo "0.000000"; conf_hi "0.182527"; cov "0.000000";
Chr5	Cufflinks	transcript	6463824	6466831	1000	-	.	gene_id "CUFF.14078"; transcript_id "AT5G19220.1"; FPKM "26.8879350000"; frac "0.887947"; conf_lo "24.566941"; conf_hi "29.208929"; cov "140.344286"; full_read_support "yes";
Chr5	Cufflinks	exon	6463824	6464032	1000	-	.	gene_id "CUFF.14078"; transcript_id "AT5G19220.1"; exon_number "1"; FPKM "26.8879350000"; frac "0.887947"; conf_lo "24.566941"; conf_hi "29.208929"; cov "140.344286";
Chr5	Cufflinks	exon	6464130	6464190	1000	-	.	gene_id "CUFF.14078"; transcript_id "AT5G19220.1"; exon_number "2"; FPKM "26.8879350000"; frac "0.887947"; conf_lo "24.566941"; conf_hi "29.208929"; cov "140.344286";
Chr5	Cufflinks	exon	6464299	6464405	1000	-	.	gene_id "CUFF.14078"; transcript_id "AT5G19220.1"; exon_number "3"; FPKM "26.8879350000"; frac "0.887947"; conf_lo "24.566941"; conf_hi "29.208929"; cov "140.344286";
Chr5	Cufflinks	exon	6464492	6464596	1000	-	.	gene_id "CUFF.14078"; transcript_id "AT5G19220.1"; exon_number "4"; FPKM "26.8879350000"; frac "0.887947"; conf_lo "24.566941"; conf_hi "29.208929"; cov "140.344286";
Chr5	Cufflinks	exon	6464695	6464781	1000	-	.	gene_id "CUFF.14078"; transcript_id "AT5G19220.1"; exon_number "5"; FPKM "26.8879350000"; frac "0.887947"; conf_lo "24.566941"; conf_hi "29.208929"; cov "140.344286";
Chr5	Cufflinks	exon	6464883	6464963	1000	-	.	gene_id "CUFF.14078"; transcript_id "AT5G19220.1"; exon_number "6"; FPKM "26.8879350000"; frac "0.887947"; conf_lo "24.566941"; conf_hi "29.208929"; cov "140.344286";
Chr5	Cufflinks	exon	6465044	6465116	1000	-	.	gene_id "CUFF.14078"; transcript_id "AT5G19220.1"; exon_number "7"; FPKM "26.8879350000"; frac "0.887947"; conf_lo "24.566941"; conf_hi "29.208929"; cov "140.344286";
Chr5	Cufflinks	exon	6465204	6465316	1000	-	.	gene_id "CUFF.14078"; transcript_id "AT5G19220.1"; exon_number "8"; FPKM "26.8879350000"; frac "0.887947"; conf_lo "24.566941"; conf_hi "29.208929"; cov "140.344286";
Chr5	Cufflinks	exon	6465408	6465501	1000	-	.	gene_id "CUFF.14078"; transcript_id "AT5G19220.1"; exon_number "9"; FPKM "26.8879350000"; frac "0.887947"; conf_lo "24.566941"; conf_hi "29.208929"; cov "140.344286";
Chr5	Cufflinks	exon	6465604	6465659	1000	-	.	gene_id "CUFF.14078"; transcript_id "AT5G19220.1"; exon_number "10"; FPKM "26.8879350000"; frac "0.887947"; conf_lo "24.566941"; conf_hi "29.208929"; cov "140.344286";
Chr5	Cufflinks	exon	6465743	6465826	1000	-	.	gene_id "CUFF.14078"; transcript_id "AT5G19220.1"; exon_number "11"; FPKM "26.8879350000"; frac "0.887947"; conf_lo "24.566941"; conf_hi "29.208929"; cov "140.344286";
Chr5	Cufflinks	exon	6465895	6465987	1000	-	.	gene_id "CUFF.14078"; transcript_id "AT5G19220.1"; exon_number "12"; FPKM "26.8879350000"; frac "0.887947"; conf_lo "24.566941"; conf_hi "29.208929"; cov "140.344286";
Chr5	Cufflinks	exon	6466067	6466237	1000	-	.	gene_id "CUFF.14078"; transcript_id "AT5G19220.1"; exon_number "13"; FPKM "26.8879350000"; frac "0.887947"; conf_lo "24.566941"; conf_hi "29.208929"; cov "140.344286";
Chr5	Cufflinks	exon	6466328	6466441	1000	-	.	gene_id "CUFF.14078"; transcript_id "AT5G19220.1"; exon_number "14"; FPKM "26.8879350000"; frac "0.887947"; conf_lo "24.566941"; conf_hi "29.208929"; cov "140.344286";
Chr5	Cufflinks	exon	6466548	6466831	1000	-	.	gene_id "CUFF.14078"; transcript_id "AT5G19220.1"; exon_number "15"; FPKM "26.8879350000"; frac "0.887947"; conf_lo "24.566941"; conf_hi "29.208929"; cov "140.344286";
Chr5	Cufflinks	transcript	6467527	6468484	1000	+	.	gene_id "AT5G19230"; transcript_id "AT5G19230.1"; FPKM "10.3346012617"; frac "1.000000"; conf_lo "8.293465"; conf_hi "12.375738"; cov "53.962839"; full_read_support "yes";
Chr5	Cufflinks	exon	6467527	6467714	1000	+	.	gene_id "AT5G19230"; transcript_id "AT5G19230.1"; exon_number "1"; FPKM "10.3346012617"; frac "1.000000"; conf_lo "8.293465"; conf_hi "12.375738"; cov "53.962839";
Chr5	Cufflinks	exon	6467847	6468484	1000	+	.	gene_id "AT5G19230"; transcript_id "AT5G19230.1"; exon_number "2"; FPKM "10.3346012617"; frac "1.000000"; conf_lo "8.293465"; conf_hi "12.375738"; cov "53.962839";
Chr5	Cufflinks	transcript	6470129	6471062	1000	+	.	gene_id "AT5G19240"; transcript_id "AT5G19240.1"; FPKM "6.6231644992"; frac "1.000000"; conf_lo "4.916615"; conf_hi "8.329714"; cov "34.573146"; full_read_support "yes";
Chr5	Cufflinks	exon	6470129	6470290	1000	+	.	gene_id "AT5G19240"; transcript_id "AT5G19240.1"; exon_number "1"; FPKM "6.6231644992"; frac "1.000000"; conf_lo "4.916615"; conf_hi "8.329714"; cov "34.573146";
Chr5	Cufflinks	exon	6470464	6471062	1000	+	.	gene_id "AT5G19240"; transcript_id "AT5G19240.1"; exon_number "2"; FPKM "6.6231644992"; frac "1.000000"; conf_lo "4.916615"; conf_hi "8.329714"; cov "34.573146";
Chr5	Cufflinks	transcript	6471906	6472945	1000	+	.	gene_id "CUFF.14079"; transcript_id "AT5G19250.1"; FPKM "48.7439370940"; frac "1.000000"; conf_lo "43.906592"; conf_hi "53.581283"; cov "254.447364"; full_read_support "yes";
Chr5	Cufflinks	exon	6471906	6472064	1000	+	.	gene_id "CUFF.14079"; transcript_id "AT5G19250.1"; exon_number "1"; FPKM "48.7439370940"; frac "1.000000"; conf_lo "43.906592"; conf_hi "53.581283"; cov "254.447364";
Chr5	Cufflinks	exon	6472300	6472945	1000	+	.	gene_id "CUFF.14079"; transcript_id "AT5G19250.1"; exon_number "2"; FPKM "48.7439370940"; frac "1.000000"; conf_lo "43.906592"; conf_hi "53.581283"; cov "254.447364";
Chr5	Cufflinks	transcript	6477554	6477652	1	+	.	gene_id "AT5G19257"; transcript_id "AT5G19257.1"; FPKM "0.0000000000"; frac "0.000000"; conf_lo "0.000000"; conf_hi "0.000000"; cov "0.000000"; full_read_support "no";
Chr5	Cufflinks	exon	6477554	6477652	1	+	.	gene_id "AT5G19257"; transcript_id "AT5G19257.1"; exon_number "1"; FPKM "0.0000000000"; frac "0.000000"; conf_lo "0.000000"; conf_hi "0.000000"; cov "0.000000";
Chr5	Cufflinks	transcript	6595702	6597889	1000	+	.	gene_id "CUFF.14080"; transcript_id "AT5G19540.1"; FPKM "26.3672696977"; frac "1.000000"; conf_lo "23.991471"; conf_hi "28.743068"; cov "137.418322"; full_read_support "yes";
Chr5	Cufflinks	exon	6595702	6596095	1000	+	.	gene_id "CUFF.14080"; transcript_id "AT5G19540.1"; exon_number "1"; FPKM "26.3672696977"; frac "1.000000"; conf_lo "23.991471"; conf_hi "28.743068"; cov "137.418322";
Chr5	Cufflinks	exon	6596185	6596222	1000	+	.	gene_id "CUFF.14080"; transcript_id "AT5G19540.1"; exon_number "2"; FPKM "26.3672696977"; frac "1.000000"; conf_lo "23.991471"; conf_hi "28.743068"; cov "137.418322";
Chr5	Cufflinks	exon	6596333	6596603	1000	+	.	gene_id "CUFF.14080"; transcript_id "AT5G19540.1"; exon_number "3"; FPKM "26.3672696977"; frac "1.000000"; conf_lo "23.991471"; conf_hi "28.743068"; cov "137.418322";
Chr5	Cufflinks	exon	6596770	6597056	1000	+	.	gene_id "CUFF.14080"; transcript_id "AT5G19540.1"; exon_number "4"; FPKM "26.3672696977"; frac "1.000000"; conf_lo "23.991471"; conf_hi "28.743068"; cov "137.418322";
Chr5	Cufflinks	exon	6597280	6597889	1000	+	.	gene_id "CUFF.14080"; transcript_id "AT5G19540.1"; exon_number "5"; FPKM "26.3672696977"; frac "1.000000"; conf_lo "23.991471"; conf_hi "28.743068"; cov "137.418322";
Chr5	Cufflinks	transcript	6479400	6480446	1000	-	.	gene_id "AT5G19260"; transcript_id "AT5G19260.1"; FPKM "5.5893186549"; frac "1.000000"; conf_lo "4.309486"; conf_hi "6.869151"; cov "29.180898"; full_read_support "yes";
Chr5	Cufflinks	exon	6479400	6480446	1000	-	.	gene_id "AT5G19260"; transcript_id "AT5G19260.1"; exon_number "1"; FPKM "5.5893186549"; frac "1.000000"; conf_lo "4.309486"; conf_hi "6.869151"; cov "29.180898";
Chr5	Cufflinks	transcript	6485617	6487009	1	-	.	gene_id "AT5G19270"; transcript_id "AT5G19270.1"; FPKM "0.0000000000"; frac "0.000000"; conf_lo "0.000000"; conf_hi "0.000000"; cov "0.000000"; full_read_support "no";
Chr5	Cufflinks	exon	6485617	6486659	1	-	.	gene_id "AT5G19270"; transcript_id "AT5G19270.1"; exon_number "1"; FPKM "0.0000000000"; frac "0.000000"; conf_lo "0.000000"; conf_hi "0.000000"; cov "0.000000";
Chr5	Cufflinks	exon	6486955	6487009	1	-	.	gene_id "AT5G19270"; transcript_id "AT5G19270.1"; exon_number "2"; FPKM "0.0000000000"; frac "0.000000"; conf_lo "0.000000"; conf_hi "0.000000"; cov "0.000000";
Chr5	Cufflinks	transcript	6488319	6493439	1	+	.	gene_id "CUFF.14081"; transcript_id "AT5G19280.2"; FPKM "0.0000000000"; frac "0.000000"; conf_lo "0.000000"; conf_hi "0.058925"; cov "0.000000"; full_read_support "no";
Chr5	Cufflinks	exon	6488319	6488593	1	+	.	gene_id "CUFF.14081"; transcript_id "AT5G19280.2"; exon_number "1"; FPKM "0.0000000000"; frac "0.000000"; conf_lo "0.000000"; conf_hi "0.058925"; cov "0.000000";
Chr5	Cufflinks	exon	6489738	6489927	1	+	.	gene_id "CUFF.14081"; transcript_id "AT5G19280.2"; exon_number "2"; FPKM "0.0000000000"; frac "0.000000"; conf_lo "0.000000"; conf_hi "0.058925"; cov "0.000000";
Chr5	Cufflinks	exon	6490103	6490303	1	+	.	gene_id "CUFF.14081"; transcript_id "AT5G19280.2"; exon_number "3"; FPKM "0.0000000000"; frac "0.000000"; conf_lo "0.000000"; conf_hi "0.058925"; cov "0.000000";
Chr5	Cufflinks	exon	6490409	6490584	1	+	.	gene_id "CUFF.14081"; transcript_id "AT5G19280.2"; exon_number "4"; FPKM "0.0000000000"; frac "0.000000"; conf_lo "0.000000"; conf_hi "0.058925"; cov "0.000000";
Chr5	Cufflinks	exon	6490670	6490828	1	+	.	gene_id "CUFF.14081"; transcript_id "AT5G19280.2"; exon_number "5"; FPKM "0.0000000000"; frac "0.000000"; conf_lo "0.000000"; conf_hi "0.058925"; cov "0.000000";
Chr5	Cufflinks	exon	6490918	6491061	1	+	.	gene_id "CUFF.14081"; transcript_id "AT5G19280.2"; exon_number "6"; FPKM "0.0000000000"; frac "0.000000"; conf_lo "0.000000"; conf_hi "0.058925"; cov "0.000000";
Chr5	Cufflinks	exon	6491149	6491210	1	+	.	gene_id "CUFF.14081"; transcript_id "AT5G19280.2"; exon_number "7"; FPKM "0.0000000000"; frac "0.000000"; conf_lo "0.000000"; conf_hi "0.058925"; cov "0.000000";
Chr5	Cufflinks	exon	6491670	6491808	1	+	.	gene_id "CUFF.14081"; transcript_id "AT5G19280.2"; exon_number "8"; FPKM "0.0000000000"; frac "0.000000"; conf_lo "0.000000"; conf_hi "0.058925"; cov "0.000000";
Chr5	Cufflinks	exon	6491919	6492013	1	+	.	gene_id "CUFF.14081"; transcript_id "AT5G19280.2"; exon_number "9"; FPKM "0.0000000000"; frac "0.000000"; conf_lo "0.000000"; conf_hi "0.058925"; cov "0.000000";
Chr5	Cufflinks	exon	6492135	6492164	1	+	.	gene_id "CUFF.14081"; transcript_id "AT5G19280.2"; exon_number "10"; FPKM "0.0000000000"; frac "0.000000"; conf_lo "0.000000"; conf_hi "0.058925"; cov "0.000000";
Chr5	Cufflinks	exon	6492497	6492612	1	+	.	gene_id "CUFF.14081"; transcript_id "AT5G19280.2"; exon_number "11"; FPKM "0.0000000000"; frac "0.000000"; conf_lo "0.000000"; conf_hi "0.058925"; cov "0.000000";
Chr5	Cufflinks	exon	6492700	6492832	1	+	.	gene_id "CUFF.14081"; transcript_id "AT5G19280.2"; exon_number "12"; FPKM "0.0000000000"; frac "0.000000"; conf_lo "0.000000"; conf_hi "0.058925"; cov "0.000000";
Chr5	Cufflinks	exon	6492918	6492972	1	+	.	gene_id "CUFF.14081"; transcript_id "AT5G19280.2"; exon_number "13"; FPKM "0.0000000000"; frac "0.000000"; conf_lo "0.000000"; conf_hi "0.058925"; cov "0.000000";
Chr5	Cufflinks	exon	6493051	6493439	1	+	.	gene_id "CUFF.14081"; transcript_id "AT5G19280.2"; exon_number "14"; FPKM "0.0000000000"; frac "0.000000"; conf_lo "0.000000"; conf_hi "0.058925"; cov "0.000000";
Chr5	Cufflinks	transcript	6488319	6493439	1000	+	.	gene_id "CUFF.14081"; transcript_id "AT5G19280.1"; FPKM "1.6946532908"; frac "0.555229"; conf_lo "1.162727"; conf_hi "2.226580"; cov "8.845005"; full_read_support "yes";
Chr5	Cufflinks	exon	6488319	6488593	1000	+	.	gene_id "CUFF.14081"; transcript_id "AT5G19280.1"; exon_number "1"; FPKM "1.6946532908"; frac "0.555229"; conf_lo "1.162727"; conf_hi "2.226580"; cov "8.845005";
Chr5	Cufflinks	exon	6489738	6489927	1000	+	.	gene_id "CUFF.14081"; transcript_id "AT5G19280.1"; exon_number "2"; FPKM "1.6946532908"; frac "0.555229"; conf_lo "1.162727"; conf_hi "2.226580"; cov "8.845005";
Chr5	Cufflinks	exon	6490103	6490303	1000	+	.	gene_id "CUFF.14081"; transcript_id "AT5G19280.1"; exon_number "3"; FPKM "1.6946532908"; frac "0.555229"; conf_lo "1.162727"; conf_hi "2.226580"; cov "8.845005";
Chr5	Cufflinks	exon	6490409	6490584	1000	+	.	gene_id "CUFF.14081"; transcript_id "AT5G19280.1"; exon_number "4"; FPKM "1.6946532908"; frac "0.555229"; conf_lo "1.162727"; conf_hi "2.226580"; cov "8.845005";
Chr5	Cufflinks	exon	6490670	6490828	1000	+	.	gene_id "CUFF.14081"; transcript_id "AT5G19280.1"; exon_number "5"; FPKM "1.6946532908"; frac "0.555229"; conf_lo "1.162727"; conf_hi "2.226580"; cov "8.845005";
Chr5	Cufflinks	exon	6490918	6491061	1000	+	.	gene_id "CUFF.14081"; transcript_id "AT5G19280.1"; exon_number "6"; FPKM "1.6946532908"; frac "0.555229"; conf_lo "1.162727"; conf_hi "2.226580"; cov "8.845005";
Chr5	Cufflinks	exon	6491149	6491210	1000	+	.	gene_id "CUFF.14081"; transcript_id "AT5G19280.1"; exon_number "7"; FPKM "1.6946532908"; frac "0.555229"; conf_lo "1.162727"; conf_hi "2.226580"; cov "8.845005";
Chr5	Cufflinks	exon	6491670	6491808	1000	+	.	gene_id "CUFF.14081"; transcript_id "AT5G19280.1"; exon_number "8"; FPKM "1.6946532908"; frac "0.555229"; conf_lo "1.162727"; conf_hi "2.226580"; cov "8.845005";
Chr5	Cufflinks	exon	6491919	6492013	1000	+	.	gene_id "CUFF.14081"; transcript_id "AT5G19280.1"; exon_number "9"; FPKM "1.6946532908"; frac "0.555229"; conf_lo "1.162727"; conf_hi "2.226580"; cov "8.845005";
Chr5	Cufflinks	exon	6492497	6492612	1000	+	.	gene_id "CUFF.14081"; transcript_id "AT5G19280.1"; exon_number "10"; FPKM "1.6946532908"; frac "0.555229"; conf_lo "1.162727"; conf_hi "2.226580"; cov "8.845005";
Chr5	Cufflinks	exon	6492700	6492832	1000	+	.	gene_id "CUFF.14081"; transcript_id "AT5G19280.1"; exon_number "11"; FPKM "1.6946532908"; frac "0.555229"; conf_lo "1.162727"; conf_hi "2.226580"; cov "8.845005";
Chr5	Cufflinks	exon	6492918	6492972	1000	+	.	gene_id "CUFF.14081"; transcript_id "AT5G19280.1"; exon_number "12"; FPKM "1.6946532908"; frac "0.555229"; conf_lo "1.162727"; conf_hi "2.226580"; cov "8.845005";
Chr5	Cufflinks	exon	6493051	6493439	1000	+	.	gene_id "CUFF.14081"; transcript_id "AT5G19280.1"; exon_number "13"; FPKM "1.6946532908"; frac "0.555229"; conf_lo "1.162727"; conf_hi "2.226580"; cov "8.845005";
Chr5	Cufflinks	transcript	6488319	6493439	463	+	.	gene_id "CUFF.14081"; transcript_id "CUFF.14081.3"; FPKM "0.7857077564"; frac "0.269095"; conf_lo "0.410286"; conf_hi "1.161129"; cov "4.100891"; full_read_support "yes";
Chr5	Cufflinks	exon	6488319	6488593	463	+	.	gene_id "CUFF.14081"; transcript_id "CUFF.14081.3"; exon_number "1"; FPKM "0.7857077564"; frac "0.269095"; conf_lo "0.410286"; conf_hi "1.161129"; cov "4.100891";
Chr5	Cufflinks	exon	6489738	6489927	463	+	.	gene_id "CUFF.14081"; transcript_id "CUFF.14081.3"; exon_number "2"; FPKM "0.7857077564"; frac "0.269095"; conf_lo "0.410286"; conf_hi "1.161129"; cov "4.100891";
Chr5	Cufflinks	exon	6490103	6490303	463	+	.	gene_id "CUFF.14081"; transcript_id "CUFF.14081.3"; exon_number "3"; FPKM "0.7857077564"; frac "0.269095"; conf_lo "0.410286"; conf_hi "1.161129"; cov "4.100891";
Chr5	Cufflinks	exon	6490409	6490584	463	+	.	gene_id "CUFF.14081"; transcript_id "CUFF.14081.3"; exon_number "4"; FPKM "0.7857077564"; frac "0.269095"; conf_lo "0.410286"; conf_hi "1.161129"; cov "4.100891";
Chr5	Cufflinks	exon	6490670	6490828	463	+	.	gene_id "CUFF.14081"; transcript_id "CUFF.14081.3"; exon_number "5"; FPKM "0.7857077564"; frac "0.269095"; conf_lo "0.410286"; conf_hi "1.161129"; cov "4.100891";
Chr5	Cufflinks	exon	6490918	6491061	463	+	.	gene_id "CUFF.14081"; transcript_id "CUFF.14081.3"; exon_number "6"; FPKM "0.7857077564"; frac "0.269095"; conf_lo "0.410286"; conf_hi "1.161129"; cov "4.100891";
Chr5	Cufflinks	exon	6491149	6491210	463	+	.	gene_id "CUFF.14081"; transcript_id "CUFF.14081.3"; exon_number "7"; FPKM "0.7857077564"; frac "0.269095"; conf_lo "0.410286"; conf_hi "1.161129"; cov "4.100891";
Chr5	Cufflinks	exon	6491670	6491808	463	+	.	gene_id "CUFF.14081"; transcript_id "CUFF.14081.3"; exon_number "8"; FPKM "0.7857077564"; frac "0.269095"; conf_lo "0.410286"; conf_hi "1.161129"; cov "4.100891";
Chr5	Cufflinks	exon	6491919	6492013	463	+	.	gene_id "CUFF.14081"; transcript_id "CUFF.14081.3"; exon_number "9"; FPKM "0.7857077564"; frac "0.269095"; conf_lo "0.410286"; conf_hi "1.161129"; cov "4.100891";
Chr5	Cufflinks	exon	6492497	6492832	463	+	.	gene_id "CUFF.14081"; transcript_id "CUFF.14081.3"; exon_number "10"; FPKM "0.7857077564"; frac "0.269095"; conf_lo "0.410286"; conf_hi "1.161129"; cov "4.100891";
Chr5	Cufflinks	exon	6492918	6492972	463	+	.	gene_id "CUFF.14081"; transcript_id "CUFF.14081.3"; exon_number "11"; FPKM "0.7857077564"; frac "0.269095"; conf_lo "0.410286"; conf_hi "1.161129"; cov "4.100891";
Chr5	Cufflinks	exon	6493051	6493439	463	+	.	gene_id "CUFF.14081"; transcript_id "CUFF.14081.3"; exon_number "12"; FPKM "0.7857077564"; frac "0.269095"; conf_lo "0.410286"; conf_hi "1.161129"; cov "4.100891";
Chr5	Cufflinks	transcript	6488319	6492420	401	+	.	gene_id "CUFF.14081"; transcript_id "CUFF.14081.4"; FPKM "0.6804953453"; frac "0.175676"; conf_lo "0.224779"; conf_hi "1.136212"; cov "3.551750"; full_read_support "no";
Chr5	Cufflinks	exon	6488319	6488593	401	+	.	gene_id "CUFF.14081"; transcript_id "CUFF.14081.4"; exon_number "1"; FPKM "0.6804953453"; frac "0.175676"; conf_lo "0.224779"; conf_hi "1.136212"; cov "3.551750";
Chr5	Cufflinks	exon	6489738	6489927	401	+	.	gene_id "CUFF.14081"; transcript_id "CUFF.14081.4"; exon_number "2"; FPKM "0.6804953453"; frac "0.175676"; conf_lo "0.224779"; conf_hi "1.136212"; cov "3.551750";
Chr5	Cufflinks	exon	6490103	6490303	401	+	.	gene_id "CUFF.14081"; transcript_id "CUFF.14081.4"; exon_number "3"; FPKM "0.6804953453"; frac "0.175676"; conf_lo "0.224779"; conf_hi "1.136212"; cov "3.551750";
Chr5	Cufflinks	exon	6490409	6490584	401	+	.	gene_id "CUFF.14081"; transcript_id "CUFF.14081.4"; exon_number "4"; FPKM "0.6804953453"; frac "0.175676"; conf_lo "0.224779"; conf_hi "1.136212"; cov "3.551750";
Chr5	Cufflinks	exon	6490670	6490828	401	+	.	gene_id "CUFF.14081"; transcript_id "CUFF.14081.4"; exon_number "5"; FPKM "0.6804953453"; frac "0.175676"; conf_lo "0.224779"; conf_hi "1.136212"; cov "3.551750";
Chr5	Cufflinks	exon	6490918	6491061	401	+	.	gene_id "CUFF.14081"; transcript_id "CUFF.14081.4"; exon_number "6"; FPKM "0.6804953453"; frac "0.175676"; conf_lo "0.224779"; conf_hi "1.136212"; cov "3.551750";
Chr5	Cufflinks	exon	6491149	6491210	401	+	.	gene_id "CUFF.14081"; transcript_id "CUFF.14081.4"; exon_number "7"; FPKM "0.6804953453"; frac "0.175676"; conf_lo "0.224779"; conf_hi "1.136212"; cov "3.551750";
Chr5	Cufflinks	exon	6491670	6491808	401	+	.	gene_id "CUFF.14081"; transcript_id "CUFF.14081.4"; exon_number "8"; FPKM "0.6804953453"; frac "0.175676"; conf_lo "0.224779"; conf_hi "1.136212"; cov "3.551750";
Chr5	Cufflinks	exon	6491919	6492013	401	+	.	gene_id "CUFF.14081"; transcript_id "CUFF.14081.4"; exon_number "9"; FPKM "0.6804953453"; frac "0.175676"; conf_lo "0.224779"; conf_hi "1.136212"; cov "3.551750";
Chr5	Cufflinks	exon	6492135	6492420	401	+	.	gene_id "CUFF.14081"; transcript_id "CUFF.14081.4"; exon_number "10"; FPKM "0.6804953453"; frac "0.175676"; conf_lo "0.224779"; conf_hi "1.136212"; cov "3.551750";
Chr5	Cufflinks	transcript	6494055	6495284	1000	+	.	gene_id "AT5G19290"; transcript_id "AT5G19290.1"; FPKM "28.1700657031"; frac "1.000000"; conf_lo "25.366746"; conf_hi "30.973386"; cov "146.974605"; full_read_support "yes";
Chr5	Cufflinks	exon	6494055	6495284	1000	+	.	gene_id "AT5G19290"; transcript_id "AT5G19290.1"; exon_number "1"; FPKM "28.1700657031"; frac "1.000000"; conf_lo "25.366746"; conf_hi "30.973386"; cov "146.974605";
Chr5	Cufflinks	transcript	6498754	6503489	1000	+	.	gene_id "CUFF.14082"; transcript_id "CUFF.14082.1"; FPKM "1.1730767098"; frac "0.503928"; conf_lo "0.828685"; conf_hi "1.517469"; cov "6.123060"; full_read_support "no";
Chr5	Cufflinks	exon	6498754	6499082	1000	+	.	gene_id "CUFF.14082"; transcript_id "CUFF.14082.1"; exon_number "1"; FPKM "1.1730767098"; frac "0.503928"; conf_lo "0.828685"; conf_hi "1.517469"; cov "6.123060";
Chr5	Cufflinks	exon	6499262	6499418	1000	+	.	gene_id "CUFF.14082"; transcript_id "CUFF.14082.1"; exon_number "2"; FPKM "1.1730767098"; frac "0.503928"; conf_lo "0.828685"; conf_hi "1.517469"; cov "6.123060";
Chr5	Cufflinks	exon	6499527	6499591	1000	+	.	gene_id "CUFF.14082"; transcript_id "CUFF.14082.1"; exon_number "3"; FPKM "1.1730767098"; frac "0.503928"; conf_lo "0.828685"; conf_hi "1.517469"; cov "6.123060";
Chr5	Cufflinks	exon	6499685	6500189	1000	+	.	gene_id "CUFF.14082"; transcript_id "CUFF.14082.1"; exon_number "4"; FPKM "1.1730767098"; frac "0.503928"; conf_lo "0.828685"; conf_hi "1.517469"; cov "6.123060";
Chr5	Cufflinks	exon	6500331	6500711	1000	+	.	gene_id "CUFF.14082"; transcript_id "CUFF.14082.1"; exon_number "5"; FPKM "1.1730767098"; frac "0.503928"; conf_lo "0.828685"; conf_hi "1.517469"; cov "6.123060";
Chr5	Cufflinks	exon	6500793	6501052	1000	+	.	gene_id "CUFF.14082"; transcript_id "CUFF.14082.1"; exon_number "6"; FPKM "1.1730767098"; frac "0.503928"; conf_lo "0.828685"; conf_hi "1.517469"; cov "6.123060";
Chr5	Cufflinks	exon	6501131	6501346	1000	+	.	gene_id "CUFF.14082"; transcript_id "CUFF.14082.1"; exon_number "7"; FPKM "1.1730767098"; frac "0.503928"; conf_lo "0.828685"; conf_hi "1.517469"; cov "6.123060";
Chr5	Cufflinks	exon	6501551	6501758	1000	+	.	gene_id "CUFF.14082"; transcript_id "CUFF.14082.1"; exon_number "8"; FPKM "1.1730767098"; frac "0.503928"; conf_lo "0.828685"; conf_hi "1.517469"; cov "6.123060";
Chr5	Cufflinks	exon	6501852	6502005	1000	+	.	gene_id "CUFF.14082"; transcript_id "CUFF.14082.1"; exon_number "9"; FPKM "1.1730767098"; frac "0.503928"; conf_lo "0.828685"; conf_hi "1.517469"; cov "6.123060";
Chr5	Cufflinks	exon	6502110	6502715	1000	+	.	gene_id "CUFF.14082"; transcript_id "CUFF.14082.1"; exon_number "10"; FPKM "1.1730767098"; frac "0.503928"; conf_lo "0.828685"; conf_hi "1.517469"; cov "6.123060";
Chr5	Cufflinks	exon	6502801	6503489	1000	+	.	gene_id "CUFF.14082"; transcript_id "CUFF.14082.1"; exon_number "11"; FPKM "1.1730767098"; frac "0.503928"; conf_lo "0.828685"; conf_hi "1.517469"; cov "6.123060";
Chr5	Cufflinks	transcript	6498779	6503432	808	+	.	gene_id "CUFF.14082"; transcript_id "AT5G19310.1"; FPKM "0.9479127712"; frac "0.377105"; conf_lo "0.607487"; conf_hi "1.288339"; cov "4.947781"; full_read_support "yes";
Chr5	Cufflinks	exon	6498779	6499082	808	+	.	gene_id "CUFF.14082"; transcript_id "AT5G19310.1"; exon_number "1"; FPKM "0.9479127712"; frac "0.377105"; conf_lo "0.607487"; conf_hi "1.288339"; cov "4.947781";
Chr5	Cufflinks	exon	6499262	6499418	808	+	.	gene_id "CUFF.14082"; transcript_id "AT5G19310.1"; exon_number "2"; FPKM "0.9479127712"; frac "0.377105"; conf_lo "0.607487"; conf_hi "1.288339"; cov "4.947781";
Chr5	Cufflinks	exon	6499527	6499591	808	+	.	gene_id "CUFF.14082"; transcript_id "AT5G19310.1"; exon_number "3"; FPKM "0.9479127712"; frac "0.377105"; conf_lo "0.607487"; conf_hi "1.288339"; cov "4.947781";
Chr5	Cufflinks	exon	6499685	6499873	808	+	.	gene_id "CUFF.14082"; transcript_id "AT5G19310.1"; exon_number "4"; FPKM "0.9479127712"; frac "0.377105"; conf_lo "0.607487"; conf_hi "1.288339"; cov "4.947781";
Chr5	Cufflinks	exon	6500040	6500189	808	+	.	gene_id "CUFF.14082"; transcript_id "AT5G19310.1"; exon_number "5"; FPKM "0.9479127712"; frac "0.377105"; conf_lo "0.607487"; conf_hi "1.288339"; cov "4.947781";
Chr5	Cufflinks	exon	6500331	6500711	808	+	.	gene_id "CUFF.14082"; transcript_id "AT5G19310.1"; exon_number "6"; FPKM "0.9479127712"; frac "0.377105"; conf_lo "0.607487"; conf_hi "1.288339"; cov "4.947781";
Chr5	Cufflinks	exon	6500793	6501052	808	+	.	gene_id "CUFF.14082"; transcript_id "AT5G19310.1"; exon_number "7"; FPKM "0.9479127712"; frac "0.377105"; conf_lo "0.607487"; conf_hi "1.288339"; cov "4.947781";
Chr5	Cufflinks	exon	6501131	6501346	808	+	.	gene_id "CUFF.14082"; transcript_id "AT5G19310.1"; exon_number "8"; FPKM "0.9479127712"; frac "0.377105"; conf_lo "0.607487"; conf_hi "1.288339"; cov "4.947781";
Chr5	Cufflinks	exon	6501551	6501758	808	+	.	gene_id "CUFF.14082"; transcript_id "AT5G19310.1"; exon_number "9"; FPKM "0.9479127712"; frac "0.377105"; conf_lo "0.607487"; conf_hi "1.288339"; cov "4.947781";
Chr5	Cufflinks	exon	6501852	6502005	808	+	.	gene_id "CUFF.14082"; transcript_id "AT5G19310.1"; exon_number "10"; FPKM "0.9479127712"; frac "0.377105"; conf_lo "0.607487"; conf_hi "1.288339"; cov "4.947781";
Chr5	Cufflinks	exon	6502110	6502715	808	+	.	gene_id "CUFF.14082"; transcript_id "AT5G19310.1"; exon_number "11"; FPKM "0.9479127712"; frac "0.377105"; conf_lo "0.607487"; conf_hi "1.288339"; cov "4.947781";
Chr5	Cufflinks	exon	6502801	6503432	808	+	.	gene_id "CUFF.14082"; transcript_id "AT5G19310.1"; exon_number "12"; FPKM "0.9479127712"; frac "0.377105"; conf_lo "0.607487"; conf_hi "1.288339"; cov "4.947781";
Chr5	Cufflinks	transcript	6500181	6503489	323	+	.	gene_id "CUFF.14082"; transcript_id "CUFF.14082.3"; FPKM "0.3793790874"; frac "0.118967"; conf_lo "0.126835"; conf_hi "0.631923"; cov "1.980229"; full_read_support "yes";
Chr5	Cufflinks	exon	6500181	6500711	323	+	.	gene_id "CUFF.14082"; transcript_id "CUFF.14082.3"; exon_number "1"; FPKM "0.3793790874"; frac "0.118967"; conf_lo "0.126835"; conf_hi "0.631923"; cov "1.980229";
Chr5	Cufflinks	exon	6500793	6501052	323	+	.	gene_id "CUFF.14082"; transcript_id "CUFF.14082.3"; exon_number "2"; FPKM "0.3793790874"; frac "0.118967"; conf_lo "0.126835"; conf_hi "0.631923"; cov "1.980229";
Chr5	Cufflinks	exon	6501131	6501346	323	+	.	gene_id "CUFF.14082"; transcript_id "CUFF.14082.3"; exon_number "3"; FPKM "0.3793790874"; frac "0.118967"; conf_lo "0.126835"; conf_hi "0.631923"; cov "1.980229";
Chr5	Cufflinks	exon	6501551	6501758	323	+	.	gene_id "CUFF.14082"; transcript_id "CUFF.14082.3"; exon_number "4"; FPKM "0.3793790874"; frac "0.118967"; conf_lo "0.126835"; conf_hi "0.631923"; cov "1.980229";
Chr5	Cufflinks	exon	6501852	6502005	323	+	.	gene_id "CUFF.14082"; transcript_id "CUFF.14082.3"; exon_number "5"; FPKM "0.3793790874"; frac "0.118967"; conf_lo "0.126835"; conf_hi "0.631923"; cov "1.980229";
Chr5	Cufflinks	exon	6502110	6502715	323	+	.	gene_id "CUFF.14082"; transcript_id "CUFF.14082.3"; exon_number "6"; FPKM "0.3793790874"; frac "0.118967"; conf_lo "0.126835"; conf_hi "0.631923"; cov "1.980229";
Chr5	Cufflinks	exon	6502801	6503489	323	+	.	gene_id "CUFF.14082"; transcript_id "CUFF.14082.3"; exon_number "7"; FPKM "0.3793790874"; frac "0.118967"; conf_lo "0.126835"; conf_hi "0.631923"; cov "1.980229";
Chr5	Cufflinks	transcript	6504538	6504900	1	+	.	gene_id "AT5G19315"; transcript_id "AT5G19315.1"; FPKM "0.0000000000"; frac "0.000000"; conf_lo "0.000000"; conf_hi "0.000000"; cov "0.000000"; full_read_support "no";
Chr5	Cufflinks	exon	6504538	6504598	1	+	.	gene_id "AT5G19315"; transcript_id "AT5G19315.1"; exon_number "1"; FPKM "0.0000000000"; frac "0.000000"; conf_lo "0.000000"; conf_hi "0.000000"; cov "0.000000";
Chr5	Cufflinks	exon	6504719	6504900	1	+	.	gene_id "AT5G19315"; transcript_id "AT5G19315.1"; exon_number "2"; FPKM "0.0000000000"; frac "0.000000"; conf_lo "0.000000"; conf_hi "0.000000"; cov "0.000000";
Chr5	Cufflinks	transcript	6505110	6507435	1000	-	.	gene_id "AT5G19320"; transcript_id "AT5G19320.1"; FPKM "9.3462853049"; frac "1.000000"; conf_lo "8.174606"; conf_hi "10.517964"; cov "48.786520"; full_read_support "yes";
Chr5	Cufflinks	exon	6505110	6506974	1000	-	.	gene_id "AT5G19320"; transcript_id "AT5G19320.1"; exon_number "1"; FPKM "9.3462853049"; frac "1.000000"; conf_lo "8.174606"; conf_hi "10.517964"; cov "48.786520";
Chr5	Cufflinks	exon	6507292	6507435	1000	-	.	gene_id "AT5G19320"; transcript_id "AT5G19320.1"; exon_number "2"; FPKM "9.3462853049"; frac "1.000000"; conf_lo "8.174606"; conf_hi "10.517964"; cov "48.786520";
Chr5	Cufflinks	transcript	6507794	6512758	1000	-	.	gene_id "CUFF.14083"; transcript_id "AT5G19330.1"; FPKM "17.2322499784"; frac "1.000000"; conf_lo "15.721804"; conf_hi "18.742696"; cov "89.943348"; full_read_support "yes";
Chr5	Cufflinks	exon	6507794	6508194	1000	-	.	gene_id "CUFF.14083"; transcript_id "AT5G19330.1"; exon_number "1"; FPKM "17.2322499784"; frac "1.000000"; conf_lo "15.721804"; conf_hi "18.742696"; cov "89.943348";
Chr5	Cufflinks	exon	6508282	6508406	1000	-	.	gene_id "CUFF.14083"; transcript_id "AT5G19330.1"; exon_number "2"; FPKM "17.2322499784"; frac "1.000000"; conf_lo "15.721804"; conf_hi "18.742696"; cov "89.943348";
Chr5	Cufflinks	exon	6508496	6508613	1000	-	.	gene_id "CUFF.14083"; transcript_id "AT5G19330.1"; exon_number "3"; FPKM "17.2322499784"; frac "1.000000"; conf_lo "15.721804"; conf_hi "18.742696"; cov "89.943348";
Chr5	Cufflinks	exon	6508733	6508797	1000	-	.	gene_id "CUFF.14083"; transcript_id "AT5G19330.1"; exon_number "4"; FPKM "17.2322499784"; frac "1.000000"; conf_lo "15.721804"; conf_hi "18.742696"; cov "89.943348";
Chr5	Cufflinks	exon	6508972	6509051	1000	-	.	gene_id "CUFF.14083"; transcript_id "AT5G19330.1"; exon_number "5"; FPKM "17.2322499784"; frac "1.000000"; conf_lo "15.721804"; conf_hi "18.742696"; cov "89.943348";
Chr5	Cufflinks	exon	6509133	6509196	1000	-	.	gene_id "CUFF.14083"; transcript_id "AT5G19330.1"; exon_number "6"; FPKM "17.2322499784"; frac "1.000000"; conf_lo "15.721804"; conf_hi "18.742696"; cov "89.943348";
Chr5	Cufflinks	exon	6509280	6509419	1000	-	.	gene_id "CUFF.14083"; transcript_id "AT5G19330.1"; exon_number "7"; FPKM "17.2322499784"; frac "1.000000"; conf_lo "15.721804"; conf_hi "18.742696"; cov "89.943348";
Chr5	Cufflinks	exon	6509544	6509667	1000	-	.	gene_id "CUFF.14083"; transcript_id "AT5G19330.1"; exon_number "8"; FPKM "17.2322499784"; frac "1.000000"; conf_lo "15.721804"; conf_hi "18.742696"; cov "89.943348";
Chr5	Cufflinks	exon	6509822	6509881	1000	-	.	gene_id "CUFF.14083"; transcript_id "AT5G19330.1"; exon_number "9"; FPKM "17.2322499784"; frac "1.000000"; conf_lo "15.721804"; conf_hi "18.742696"; cov "89.943348";
Chr5	Cufflinks	exon	6510031	6510099	1000	-	.	gene_id "CUFF.14083"; transcript_id "AT5G19330.1"; exon_number "10"; FPKM "17.2322499784"; frac "1.000000"; conf_lo "15.721804"; conf_hi "18.742696"; cov "89.943348";
Chr5	Cufflinks	exon	6510192	6510320	1000	-	.	gene_id "CUFF.14083"; transcript_id "AT5G19330.1"; exon_number "11"; FPKM "17.2322499784"; frac "1.000000"; conf_lo "15.721804"; conf_hi "18.742696"; cov "89.943348";
Chr5	Cufflinks	exon	6510742	6510849	1000	-	.	gene_id "CUFF.14083"; transcript_id "AT5G19330.1"; exon_number "12"; FPKM "17.2322499784"; frac "1.000000"; conf_lo "15.721804"; conf_hi "18.742696"; cov "89.943348";
Chr5	Cufflinks	exon	6511067	6511142	1000	-	.	gene_id "CUFF.14083"; transcript_id "AT5G19330.1"; exon_number "13"; FPKM "17.2322499784"; frac "1.000000"; conf_lo "15.721804"; conf_hi "18.742696"; cov "89.943348";
Chr5	Cufflinks	exon	6511309	6511403	1000	-	.	gene_id "CUFF.14083"; transcript_id "AT5G19330.1"; exon_number "14"; FPKM "17.2322499784"; frac "1.000000"; conf_lo "15.721804"; conf_hi "18.742696"; cov "89.943348";
Chr5	Cufflinks	exon	6511495	6511569	1000	-	.	gene_id "CUFF.14083"; transcript_id "AT5G19330.1"; exon_number "15"; FPKM "17.2322499784"; frac "1.000000"; conf_lo "15.721804"; conf_hi "18.742696"; cov "89.943348";
Chr5	Cufflinks	exon	6511637	6511757	1000	-	.	gene_id "CUFF.14083"; transcript_id "AT5G19330.1"; exon_number "16"; FPKM "17.2322499784"; frac "1.000000"; conf_lo "15.721804"; conf_hi "18.742696"; cov "89.943348";
Chr5	Cufflinks	exon	6511841	6512013	1000	-	.	gene_id "CUFF.14083"; transcript_id "AT5G19330.1"; exon_number "17"; FPKM "17.2322499784"; frac "1.000000"; conf_lo "15.721804"; conf_hi "18.742696"; cov "89.943348";
Chr5	Cufflinks	exon	6512206	6512363	1000	-	.	gene_id "CUFF.14083"; transcript_id "AT5G19330.1"; exon_number "18"; FPKM "17.2322499784"; frac "1.000000"; conf_lo "15.721804"; conf_hi "18.742696"; cov "89.943348";
Chr5	Cufflinks	exon	6512449	6512758	1000	-	.	gene_id "CUFF.14083"; transcript_id "AT5G19330.1"; exon_number "19"; FPKM "17.2322499784"; frac "1.000000"; conf_lo "15.721804"; conf_hi "18.742696"; cov "89.943348";
Chr5	Cufflinks	transcript	6508300	6512759	1	-	.	gene_id "CUFF.14083"; transcript_id "AT5G19330.2"; FPKM "0.0000000000"; frac "0.000000"; conf_lo "0.000000"; conf_hi "0.065475"; cov "0.000000"; full_read_support "no";
Chr5	Cufflinks	exon	6508300	6508446	1	-	.	gene_id "CUFF.14083"; transcript_id "AT5G19330.2"; exon_number "1"; FPKM "0.0000000000"; frac "0.000000"; conf_lo "0.000000"; conf_hi "0.065475"; cov "0.000000";
Chr5	Cufflinks	exon	6508496	6508613	1	-	.	gene_id "CUFF.14083"; transcript_id "AT5G19330.2"; exon_number "2"; FPKM "0.0000000000"; frac "0.000000"; conf_lo "0.000000"; conf_hi "0.065475"; cov "0.000000";
Chr5	Cufflinks	exon	6508733	6508797	1	-	.	gene_id "CUFF.14083"; transcript_id "AT5G19330.2"; exon_number "3"; FPKM "0.0000000000"; frac "0.000000"; conf_lo "0.000000"; conf_hi "0.065475"; cov "0.000000";
Chr5	Cufflinks	exon	6508972	6509006	1	-	.	gene_id "CUFF.14083"; transcript_id "AT5G19330.2"; exon_number "4"; FPKM "0.0000000000"; frac "0.000000"; conf_lo "0.000000"; conf_hi "0.065475"; cov "0.000000";
Chr5	Cufflinks	exon	6509133	6509196	1	-	.	gene_id "CUFF.14083"; transcript_id "AT5G19330.2"; exon_number "5"; FPKM "0.0000000000"; frac "0.000000"; conf_lo "0.000000"; conf_hi "0.065475"; cov "0.000000";
Chr5	Cufflinks	exon	6509280	6509419	1	-	.	gene_id "CUFF.14083"; transcript_id "AT5G19330.2"; exon_number "6"; FPKM "0.0000000000"; frac "0.000000"; conf_lo "0.000000"; conf_hi "0.065475"; cov "0.000000";
Chr5	Cufflinks	exon	6509586	6509667	1	-	.	gene_id "CUFF.14083"; transcript_id "AT5G19330.2"; exon_number "7"; FPKM "0.0000000000"; frac "0.000000"; conf_lo "0.000000"; conf_hi "0.065475"; cov "0.000000";
Chr5	Cufflinks	exon	6510031	6510099	1	-	.	gene_id "CUFF.14083"; transcript_id "AT5G19330.2"; exon_number "8"; FPKM "0.0000000000"; frac "0.000000"; conf_lo "0.000000"; conf_hi "0.065475"; cov "0.000000";
Chr5	Cufflinks	exon	6510192	6510320	1	-	.	gene_id "CUFF.14083"; transcript_id "AT5G19330.2"; exon_number "9"; FPKM "0.0000000000"; frac "0.000000"; conf_lo "0.000000"; conf_hi "0.065475"; cov "0.000000";
Chr5	Cufflinks	exon	6510742	6510849	1	-	.	gene_id "CUFF.14083"; transcript_id "AT5G19330.2"; exon_number "10"; FPKM "0.0000000000"; frac "0.000000"; conf_lo "0.000000"; conf_hi "0.065475"; cov "0.000000";
Chr5	Cufflinks	exon	6511067	6511142	1	-	.	gene_id "CUFF.14083"; transcript_id "AT5G19330.2"; exon_number "11"; FPKM "0.0000000000"; frac "0.000000"; conf_lo "0.000000"; conf_hi "0.065475"; cov "0.000000";
Chr5	Cufflinks	exon	6511309	6511403	1	-	.	gene_id "CUFF.14083"; transcript_id "AT5G19330.2"; exon_number "12"; FPKM "0.0000000000"; frac "0.000000"; conf_lo "0.000000"; conf_hi "0.065475"; cov "0.000000";
Chr5	Cufflinks	exon	6511495	6511569	1	-	.	gene_id "CUFF.14083"; transcript_id "AT5G19330.2"; exon_number "13"; FPKM "0.0000000000"; frac "0.000000"; conf_lo "0.000000"; conf_hi "0.065475"; cov "0.000000";
Chr5	Cufflinks	exon	6511637	6511757	1	-	.	gene_id "CUFF.14083"; transcript_id "AT5G19330.2"; exon_number "14"; FPKM "0.0000000000"; frac "0.000000"; conf_lo "0.000000"; conf_hi "0.065475"; cov "0.000000";
Chr5	Cufflinks	exon	6511841	6512013	1	-	.	gene_id "CUFF.14083"; transcript_id "AT5G19330.2"; exon_number "15"; FPKM "0.0000000000"; frac "0.000000"; conf_lo "0.000000"; conf_hi "0.065475"; cov "0.000000";
Chr5	Cufflinks	exon	6512206	6512366	1	-	.	gene_id "CUFF.14083"; transcript_id "AT5G19330.2"; exon_number "16"; FPKM "0.0000000000"; frac "0.000000"; conf_lo "0.000000"; conf_hi "0.065475"; cov "0.000000";
Chr5	Cufflinks	exon	6512449	6512759	1	-	.	gene_id "CUFF.14083"; transcript_id "AT5G19330.2"; exon_number "17"; FPKM "0.0000000000"; frac "0.000000"; conf_lo "0.000000"; conf_hi "0.065475"; cov "0.000000";
Chr5	Cufflinks	transcript	6515092	6516205	1000	-	.	gene_id "AT5G19340"; transcript_id "AT5G19340.1"; FPKM "7.1945874030"; frac "0.828358"; conf_lo "5.789603"; conf_hi "8.599572"; cov "37.534866"; full_read_support "yes";
Chr5	Cufflinks	exon	6515092	6516205	1000	-	.	gene_id "AT5G19340"; transcript_id "AT5G19340.1"; exon_number "1"; FPKM "7.1945874030"; frac "0.828358"; conf_lo "5.789603"; conf_hi "8.599572"; cov "37.534866";
Chr5	Cufflinks	transcript	6515109	6515986	1000	+	.	gene_id "CUFF.14084"; transcript_id "CUFF.14084.1"; FPKM "2.0211888112"; frac "0.171642"; conf_lo "1.155334"; conf_hi "2.887043"; cov "10.544740"; full_read_support "yes";
Chr5	Cufflinks	exon	6515109	6515986	1000	+	.	gene_id "CUFF.14084"; transcript_id "CUFF.14084.1"; exon_number "1"; FPKM "2.0211888112"; frac "0.171642"; conf_lo "1.155334"; conf_hi "2.887043"; cov "10.544740";
Chr5	Cufflinks	transcript	6518838	6521474	1000	+	.	gene_id "CUFF.14085"; transcript_id "AT5G19350.1"; FPKM "17.5747819491"; frac "1.000000"; conf_lo "15.701896"; conf_hi "19.447668"; cov "91.751300"; full_read_support "yes";
Chr5	Cufflinks	exon	6518838	6519124	1000	+	.	gene_id "CUFF.14085"; transcript_id "AT5G19350.1"; exon_number "1"; FPKM "17.5747819491"; frac "1.000000"; conf_lo "15.701896"; conf_hi "19.447668"; cov "91.751300";
Chr5	Cufflinks	exon	6519608	6520085	1000	+	.	gene_id "CUFF.14085"; transcript_id "AT5G19350.1"; exon_number "2"; FPKM "17.5747819491"; frac "1.000000"; conf_lo "15.701896"; conf_hi "19.447668"; cov "91.751300";
Chr5	Cufflinks	exon	6520190	6520278	1000	+	.	gene_id "CUFF.14085"; transcript_id "AT5G19350.1"; exon_number "3"; FPKM "17.5747819491"; frac "1.000000"; conf_lo "15.701896"; conf_hi "19.447668"; cov "91.751300";
Chr5	Cufflinks	exon	6520360	6520490	1000	+	.	gene_id "CUFF.14085"; transcript_id "AT5G19350.1"; exon_number "4"; FPKM "17.5747819491"; frac "1.000000"; conf_lo "15.701896"; conf_hi "19.447668"; cov "91.751300";
Chr5	Cufflinks	exon	6520608	6520698	1000	+	.	gene_id "CUFF.14085"; transcript_id "AT5G19350.1"; exon_number "5"; FPKM "17.5747819491"; frac "1.000000"; conf_lo "15.701896"; conf_hi "19.447668"; cov "91.751300";
Chr5	Cufflinks	exon	6520785	6520931	1000	+	.	gene_id "CUFF.14085"; transcript_id "AT5G19350.1"; exon_number "6"; FPKM "17.5747819491"; frac "1.000000"; conf_lo "15.701896"; conf_hi "19.447668"; cov "91.751300";
Chr5	Cufflinks	exon	6521009	6521106	1000	+	.	gene_id "CUFF.14085"; transcript_id "AT5G19350.1"; exon_number "7"; FPKM "17.5747819491"; frac "1.000000"; conf_lo "15.701896"; conf_hi "19.447668"; cov "91.751300";
Chr5	Cufflinks	exon	6521199	6521474	1000	+	.	gene_id "CUFF.14085"; transcript_id "AT5G19350.1"; exon_number "8"; FPKM "17.5747819491"; frac "1.000000"; conf_lo "15.701896"; conf_hi "19.447668"; cov "91.751300";
Chr5	Cufflinks	transcript	6518838	6521474	1	+	.	gene_id "CUFF.14085"; transcript_id "AT5G19350.2"; FPKM "0.0000000000"; frac "0.000000"; conf_lo "0.000000"; conf_hi "0.083824"; cov "0.000000"; full_read_support "yes";
Chr5	Cufflinks	exon	6518838	6519124	1	+	.	gene_id "CUFF.14085"; transcript_id "AT5G19350.2"; exon_number "1"; FPKM "0.0000000000"; frac "0.000000"; conf_lo "0.000000"; conf_hi "0.083824"; cov "0.000000";
Chr5	Cufflinks	exon	6519608	6520085	1	+	.	gene_id "CUFF.14085"; transcript_id "AT5G19350.2"; exon_number "2"; FPKM "0.0000000000"; frac "0.000000"; conf_lo "0.000000"; conf_hi "0.083824"; cov "0.000000";
Chr5	Cufflinks	exon	6520202	6520278	1	+	.	gene_id "CUFF.14085"; transcript_id "AT5G19350.2"; exon_number "3"; FPKM "0.0000000000"; frac "0.000000"; conf_lo "0.000000"; conf_hi "0.083824"; cov "0.000000";
Chr5	Cufflinks	exon	6520360	6520490	1	+	.	gene_id "CUFF.14085"; transcript_id "AT5G19350.2"; exon_number "4"; FPKM "0.0000000000"; frac "0.000000"; conf_lo "0.000000"; conf_hi "0.083824"; cov "0.000000";
Chr5	Cufflinks	exon	6520608	6520698	1	+	.	gene_id "CUFF.14085"; transcript_id "AT5G19350.2"; exon_number "5"; FPKM "0.0000000000"; frac "0.000000"; conf_lo "0.000000"; conf_hi "0.083824"; cov "0.000000";
Chr5	Cufflinks	exon	6520785	6520931	1	+	.	gene_id "CUFF.14085"; transcript_id "AT5G19350.2"; exon_number "6"; FPKM "0.0000000000"; frac "0.000000"; conf_lo "0.000000"; conf_hi "0.083824"; cov "0.000000";
Chr5	Cufflinks	exon	6521009	6521106	1	+	.	gene_id "CUFF.14085"; transcript_id "AT5G19350.2"; exon_number "7"; FPKM "0.0000000000"; frac "0.000000"; conf_lo "0.000000"; conf_hi "0.083824"; cov "0.000000";
Chr5	Cufflinks	exon	6521199	6521474	1	+	.	gene_id "CUFF.14085"; transcript_id "AT5G19350.2"; exon_number "8"; FPKM "0.0000000000"; frac "0.000000"; conf_lo "0.000000"; conf_hi "0.083824"; cov "0.000000";
Chr5	Cufflinks	transcript	6521716	6523780	1	-	.	gene_id "AT5G19360"; transcript_id "AT5G19360.1"; FPKM "0.0000000000"; frac "0.000000"; conf_lo "0.000000"; conf_hi "0.000000"; cov "0.000000"; full_read_support "no";
Chr5	Cufflinks	exon	6521716	6521811	1	-	.	gene_id "AT5G19360"; transcript_id "AT5G19360.1"; exon_number "1"; FPKM "0.0000000000"; frac "0.000000"; conf_lo "0.000000"; conf_hi "0.000000"; cov "0.000000";
Chr5	Cufflinks	exon	6521894	6521993	1	-	.	gene_id "AT5G19360"; transcript_id "AT5G19360.1"; exon_number "2"; FPKM "0.0000000000"; frac "0.000000"; conf_lo "0.000000"; conf_hi "0.000000"; cov "0.000000";
Chr5	Cufflinks	exon	6522070	6522197	1	-	.	gene_id "AT5G19360"; transcript_id "AT5G19360.1"; exon_number "3"; FPKM "0.0000000000"; frac "0.000000"; conf_lo "0.000000"; conf_hi "0.000000"; cov "0.000000";
Chr5	Cufflinks	exon	6522280	6522447	1	-	.	gene_id "AT5G19360"; transcript_id "AT5G19360.1"; exon_number "4"; FPKM "0.0000000000"; frac "0.000000"; conf_lo "0.000000"; conf_hi "0.000000"; cov "0.000000";
Chr5	Cufflinks	exon	6522541	6522656	1	-	.	gene_id "AT5G19360"; transcript_id "AT5G19360.1"; exon_number "5"; FPKM "0.0000000000"; frac "0.000000"; conf_lo "0.000000"; conf_hi "0.000000"; cov "0.000000";
Chr5	Cufflinks	exon	6522731	6522883	1	-	.	gene_id "AT5G19360"; transcript_id "AT5G19360.1"; exon_number "6"; FPKM "0.0000000000"; frac "0.000000"; conf_lo "0.000000"; conf_hi "0.000000"; cov "0.000000";
Chr5	Cufflinks	exon	6522970	6523780	1	-	.	gene_id "AT5G19360"; transcript_id "AT5G19360.1"; exon_number "7"; FPKM "0.0000000000"; frac "0.000000"; conf_lo "0.000000"; conf_hi "0.000000"; cov "0.000000";
Chr5	Cufflinks	transcript	6524120	6526706	1000	-	.	gene_id "CUFF.14086"; transcript_id "AT5G19370.1"; FPKM "24.1533155994"; frac "1.000000"; conf_lo "21.437838"; conf_hi "26.868794"; cov "126.089623"; full_read_support "yes";
Chr5	Cufflinks	exon	6524120	6524327	1000	-	.	gene_id "CUFF.14086"; transcript_id "AT5G19370.1"; exon_number "1"; FPKM "24.1533155994"; frac "1.000000"; conf_lo "21.437838"; conf_hi "26.868794"; cov "126.089623";
Chr5	Cufflinks	exon	6524432	6524482	1000	-	.	gene_id "CUFF.14086"; transcript_id "AT5G19370.1"; exon_number "2"; FPKM "24.1533155994"; frac "1.000000"; conf_lo "21.437838"; conf_hi "26.868794"; cov "126.089623";
Chr5	Cufflinks	exon	6524750	6524858	1000	-	.	gene_id "CUFF.14086"; transcript_id "AT5G19370.1"; exon_number "3"; FPKM "24.1533155994"; frac "1.000000"; conf_lo "21.437838"; conf_hi "26.868794"; cov "126.089623";
Chr5	Cufflinks	exon	6525092	6525196	1000	-	.	gene_id "CUFF.14086"; transcript_id "AT5G19370.1"; exon_number "4"; FPKM "24.1533155994"; frac "1.000000"; conf_lo "21.437838"; conf_hi "26.868794"; cov "126.089623";
Chr5	Cufflinks	exon	6525286	6525386	1000	-	.	gene_id "CUFF.14086"; transcript_id "AT5G19370.1"; exon_number "5"; FPKM "24.1533155994"; frac "1.000000"; conf_lo "21.437838"; conf_hi "26.868794"; cov "126.089623";
Chr5	Cufflinks	exon	6525663	6525754	1000	-	.	gene_id "CUFF.14086"; transcript_id "AT5G19370.1"; exon_number "6"; FPKM "24.1533155994"; frac "1.000000"; conf_lo "21.437838"; conf_hi "26.868794"; cov "126.089623";
Chr5	Cufflinks	exon	6526062	6526181	1000	-	.	gene_id "CUFF.14086"; transcript_id "AT5G19370.1"; exon_number "7"; FPKM "24.1533155994"; frac "1.000000"; conf_lo "21.437838"; conf_hi "26.868794"; cov "126.089623";
Chr5	Cufflinks	exon	6526389	6526706	1000	-	.	gene_id "CUFF.14086"; transcript_id "AT5G19370.1"; exon_number "8"; FPKM "24.1533155994"; frac "1.000000"; conf_lo "21.437838"; conf_hi "26.868794"; cov "126.089623";
Chr5	Cufflinks	transcript	6526807	6530592	1	-	.	gene_id "CUFF.14087"; transcript_id "AT5G19380.2"; FPKM "0.0000000000"; frac "0.000000"; conf_lo "0.000000"; conf_hi "0.068933"; cov "0.000000"; full_read_support "no";
Chr5	Cufflinks	exon	6526807	6527192	1	-	.	gene_id "CUFF.14087"; transcript_id "AT5G19380.2"; exon_number "1"; FPKM "0.0000000000"; frac "0.000000"; conf_lo "0.000000"; conf_hi "0.068933"; cov "0.000000";
Chr5	Cufflinks	exon	6527450	6527575	1	-	.	gene_id "CUFF.14087"; transcript_id "AT5G19380.2"; exon_number "2"; FPKM "0.0000000000"; frac "0.000000"; conf_lo "0.000000"; conf_hi "0.068933"; cov "0.000000";
Chr5	Cufflinks	exon	6527653	6527776	1	-	.	gene_id "CUFF.14087"; transcript_id "AT5G19380.2"; exon_number "3"; FPKM "0.0000000000"; frac "0.000000"; conf_lo "0.000000"; conf_hi "0.068933"; cov "0.000000";
Chr5	Cufflinks	exon	6527869	6527919	1	-	.	gene_id "CUFF.14087"; transcript_id "AT5G19380.2"; exon_number "4"; FPKM "0.0000000000"; frac "0.000000"; conf_lo "0.000000"; conf_hi "0.068933"; cov "0.000000";
Chr5	Cufflinks	exon	6527996	6528031	1	-	.	gene_id "CUFF.14087"; transcript_id "AT5G19380.2"; exon_number "5"; FPKM "0.0000000000"; frac "0.000000"; conf_lo "0.000000"; conf_hi "0.068933"; cov "0.000000";
Chr5	Cufflinks	exon	6528115	6528214	1	-	.	gene_id "CUFF.14087"; transcript_id "AT5G19380.2"; exon_number "6"; FPKM "0.0000000000"; frac "0.000000"; conf_lo "0.000000"; conf_hi "0.068933"; cov "0.000000";
Chr5	Cufflinks	exon	6528365	6528480	1	-	.	gene_id "CUFF.14087"; transcript_id "AT5G19380.2"; exon_number "7"; FPKM "0.0000000000"; frac "0.000000"; conf_lo "0.000000"; conf_hi "0.068933"; cov "0.000000";
Chr5	Cufflinks	exon	6528691	6528728	1	-	.	gene_id "CUFF.14087"; transcript_id "AT5G19380.2"; exon_number "8"; FPKM "0.0000000000"; frac "0.000000"; conf_lo "0.000000"; conf_hi "0.068933"; cov "0.000000";
Chr5	Cufflinks	exon	6528904	6529049	1	-	.	gene_id "CUFF.14087"; transcript_id "AT5G19380.2"; exon_number "9"; FPKM "0.0000000000"; frac "0.000000"; conf_lo "0.000000"; conf_hi "0.068933"; cov "0.000000";
Chr5	Cufflinks	exon	6529359	6529474	1	-	.	gene_id "CUFF.14087"; transcript_id "AT5G19380.2"; exon_number "10"; FPKM "0.0000000000"; frac "0.000000"; conf_lo "0.000000"; conf_hi "0.068933"; cov "0.000000";
Chr5	Cufflinks	exon	6529880	6529943	1	-	.	gene_id "CUFF.14087"; transcript_id "AT5G19380.2"; exon_number "11"; FPKM "0.0000000000"; frac "0.000000"; conf_lo "0.000000"; conf_hi "0.068933"; cov "0.000000";
Chr5	Cufflinks	exon	6530015	6530592	1	-	.	gene_id "CUFF.14087"; transcript_id "AT5G19380.2"; exon_number "12"; FPKM "0.0000000000"; frac "0.000000"; conf_lo "0.000000"; conf_hi "0.068933"; cov "0.000000";
Chr5	Cufflinks	transcript	6526807	6530592	660	-	.	gene_id "CUFF.14087"; transcript_id "CUFF.14087.2"; FPKM "0.9616208442"; frac "0.311338"; conf_lo "0.533301"; conf_hi "1.389941"; cov "5.016489"; full_read_support "no";
Chr5	Cufflinks	exon	6526807	6527192	660	-	.	gene_id "CUFF.14087"; transcript_id "CUFF.14087.2"; exon_number "1"; FPKM "0.9616208442"; frac "0.311338"; conf_lo "0.533301"; conf_hi "1.389941"; cov "5.016489";
Chr5	Cufflinks	exon	6527450	6527575	660	-	.	gene_id "CUFF.14087"; transcript_id "CUFF.14087.2"; exon_number "2"; FPKM "0.9616208442"; frac "0.311338"; conf_lo "0.533301"; conf_hi "1.389941"; cov "5.016489";
Chr5	Cufflinks	exon	6527653	6527776	660	-	.	gene_id "CUFF.14087"; transcript_id "CUFF.14087.2"; exon_number "3"; FPKM "0.9616208442"; frac "0.311338"; conf_lo "0.533301"; conf_hi "1.389941"; cov "5.016489";
Chr5	Cufflinks	exon	6527869	6527919	660	-	.	gene_id "CUFF.14087"; transcript_id "CUFF.14087.2"; exon_number "4"; FPKM "0.9616208442"; frac "0.311338"; conf_lo "0.533301"; conf_hi "1.389941"; cov "5.016489";
Chr5	Cufflinks	exon	6527996	6528031	660	-	.	gene_id "CUFF.14087"; transcript_id "CUFF.14087.2"; exon_number "5"; FPKM "0.9616208442"; frac "0.311338"; conf_lo "0.533301"; conf_hi "1.389941"; cov "5.016489";
Chr5	Cufflinks	exon	6528115	6528480	660	-	.	gene_id "CUFF.14087"; transcript_id "CUFF.14087.2"; exon_number "6"; FPKM "0.9616208442"; frac "0.311338"; conf_lo "0.533301"; conf_hi "1.389941"; cov "5.016489";
Chr5	Cufflinks	exon	6528691	6528728	660	-	.	gene_id "CUFF.14087"; transcript_id "CUFF.14087.2"; exon_number "7"; FPKM "0.9616208442"; frac "0.311338"; conf_lo "0.533301"; conf_hi "1.389941"; cov "5.016489";
Chr5	Cufflinks	exon	6528904	6529049	660	-	.	gene_id "CUFF.14087"; transcript_id "CUFF.14087.2"; exon_number "8"; FPKM "0.9616208442"; frac "0.311338"; conf_lo "0.533301"; conf_hi "1.389941"; cov "5.016489";
Chr5	Cufflinks	exon	6530015	6530592	660	-	.	gene_id "CUFF.14087"; transcript_id "CUFF.14087.2"; exon_number "9"; FPKM "0.9616208442"; frac "0.311338"; conf_lo "0.533301"; conf_hi "1.389941"; cov "5.016489";
Chr5	Cufflinks	transcript	6526807	6530592	266	-	.	gene_id "CUFF.14087"; transcript_id "CUFF.14087.3"; FPKM "0.3872167728"; frac "0.127282"; conf_lo "0.085284"; conf_hi "0.689150"; cov "2.019995"; full_read_support "no";
Chr5	Cufflinks	exon	6526807	6527192	266	-	.	gene_id "CUFF.14087"; transcript_id "CUFF.14087.3"; exon_number "1"; FPKM "0.3872167728"; frac "0.127282"; conf_lo "0.085284"; conf_hi "0.689150"; cov "2.019995";
Chr5	Cufflinks	exon	6527450	6527575	266	-	.	gene_id "CUFF.14087"; transcript_id "CUFF.14087.3"; exon_number "2"; FPKM "0.3872167728"; frac "0.127282"; conf_lo "0.085284"; conf_hi "0.689150"; cov "2.019995";
Chr5	Cufflinks	exon	6527653	6527776	266	-	.	gene_id "CUFF.14087"; transcript_id "CUFF.14087.3"; exon_number "3"; FPKM "0.3872167728"; frac "0.127282"; conf_lo "0.085284"; conf_hi "0.689150"; cov "2.019995";
Chr5	Cufflinks	exon	6527869	6527919	266	-	.	gene_id "CUFF.14087"; transcript_id "CUFF.14087.3"; exon_number "4"; FPKM "0.3872167728"; frac "0.127282"; conf_lo "0.085284"; conf_hi "0.689150"; cov "2.019995";
Chr5	Cufflinks	exon	6527996	6528031	266	-	.	gene_id "CUFF.14087"; transcript_id "CUFF.14087.3"; exon_number "5"; FPKM "0.3872167728"; frac "0.127282"; conf_lo "0.085284"; conf_hi "0.689150"; cov "2.019995";
Chr5	Cufflinks	exon	6528115	6528214	266	-	.	gene_id "CUFF.14087"; transcript_id "CUFF.14087.3"; exon_number "6"; FPKM "0.3872167728"; frac "0.127282"; conf_lo "0.085284"; conf_hi "0.689150"; cov "2.019995";
Chr5	Cufflinks	exon	6528365	6528480	266	-	.	gene_id "CUFF.14087"; transcript_id "CUFF.14087.3"; exon_number "7"; FPKM "0.3872167728"; frac "0.127282"; conf_lo "0.085284"; conf_hi "0.689150"; cov "2.019995";
Chr5	Cufflinks	exon	6528691	6529049	266	-	.	gene_id "CUFF.14087"; transcript_id "CUFF.14087.3"; exon_number "8"; FPKM "0.3872167728"; frac "0.127282"; conf_lo "0.085284"; conf_hi "0.689150"; cov "2.019995";
Chr5	Cufflinks	exon	6530015	6530592	266	-	.	gene_id "CUFF.14087"; transcript_id "CUFF.14087.3"; exon_number "9"; FPKM "0.3872167728"; frac "0.127282"; conf_lo "0.085284"; conf_hi "0.689150"; cov "2.019995";
Chr5	Cufflinks	transcript	6526825	6530592	577	-	.	gene_id "CUFF.14087"; transcript_id "AT5G19380.1"; FPKM "0.8399328264"; frac "0.244020"; conf_lo "0.388667"; conf_hi "1.291199"; cov "4.381679"; full_read_support "no";
Chr5	Cufflinks	exon	6526825	6527192	577	-	.	gene_id "CUFF.14087"; transcript_id "AT5G19380.1"; exon_number "1"; FPKM "0.8399328264"; frac "0.244020"; conf_lo "0.388667"; conf_hi "1.291199"; cov "4.381679";
Chr5	Cufflinks	exon	6527450	6527575	577	-	.	gene_id "CUFF.14087"; transcript_id "AT5G19380.1"; exon_number "2"; FPKM "0.8399328264"; frac "0.244020"; conf_lo "0.388667"; conf_hi "1.291199"; cov "4.381679";
Chr5	Cufflinks	exon	6527653	6527776	577	-	.	gene_id "CUFF.14087"; transcript_id "AT5G19380.1"; exon_number "3"; FPKM "0.8399328264"; frac "0.244020"; conf_lo "0.388667"; conf_hi "1.291199"; cov "4.381679";
Chr5	Cufflinks	exon	6527869	6527919	577	-	.	gene_id "CUFF.14087"; transcript_id "AT5G19380.1"; exon_number "4"; FPKM "0.8399328264"; frac "0.244020"; conf_lo "0.388667"; conf_hi "1.291199"; cov "4.381679";
Chr5	Cufflinks	exon	6527996	6528031	577	-	.	gene_id "CUFF.14087"; transcript_id "AT5G19380.1"; exon_number "5"; FPKM "0.8399328264"; frac "0.244020"; conf_lo "0.388667"; conf_hi "1.291199"; cov "4.381679";
Chr5	Cufflinks	exon	6528115	6528214	577	-	.	gene_id "CUFF.14087"; transcript_id "AT5G19380.1"; exon_number "6"; FPKM "0.8399328264"; frac "0.244020"; conf_lo "0.388667"; conf_hi "1.291199"; cov "4.381679";
Chr5	Cufflinks	exon	6528365	6528480	577	-	.	gene_id "CUFF.14087"; transcript_id "AT5G19380.1"; exon_number "7"; FPKM "0.8399328264"; frac "0.244020"; conf_lo "0.388667"; conf_hi "1.291199"; cov "4.381679";
Chr5	Cufflinks	exon	6528691	6528728	577	-	.	gene_id "CUFF.14087"; transcript_id "AT5G19380.1"; exon_number "8"; FPKM "0.8399328264"; frac "0.244020"; conf_lo "0.388667"; conf_hi "1.291199"; cov "4.381679";
Chr5	Cufflinks	exon	6528904	6529049	577	-	.	gene_id "CUFF.14087"; transcript_id "AT5G19380.1"; exon_number "9"; FPKM "0.8399328264"; frac "0.244020"; conf_lo "0.388667"; conf_hi "1.291199"; cov "4.381679";
Chr5	Cufflinks	exon	6530015	6530592	577	-	.	gene_id "CUFF.14087"; transcript_id "AT5G19380.1"; exon_number "10"; FPKM "0.8399328264"; frac "0.244020"; conf_lo "0.388667"; conf_hi "1.291199"; cov "4.381679";
Chr5	Cufflinks	transcript	6529205	6530592	1000	-	.	gene_id "CUFF.14087"; transcript_id "CUFF.14087.5"; FPKM "1.4550804701"; frac "0.317360"; conf_lo "0.804329"; conf_hi "2.105832"; cov "7.590721"; full_read_support "no";
Chr5	Cufflinks	exon	6529205	6529943	1000	-	.	gene_id "CUFF.14087"; transcript_id "CUFF.14087.5"; exon_number "1"; FPKM "1.4550804701"; frac "0.317360"; conf_lo "0.804329"; conf_hi "2.105832"; cov "7.590721";
Chr5	Cufflinks	exon	6530015	6530592	1000	-	.	gene_id "CUFF.14087"; transcript_id "CUFF.14087.5"; exon_number "2"; FPKM "1.4550804701"; frac "0.317360"; conf_lo "0.804329"; conf_hi "2.105832"; cov "7.590721";
Chr5	Cufflinks	transcript	6531538	6538483	1	+	.	gene_id "CUFF.14088"; transcript_id "AT5G19390.1"; FPKM "0.0000000000"; frac "0.000000"; conf_lo "0.000000"; conf_hi "0.038710"; cov "0.000000"; full_read_support "no";
Chr5	Cufflinks	exon	6531538	6531597	1	+	.	gene_id "CUFF.14088"; transcript_id "AT5G19390.1"; exon_number "1"; FPKM "0.0000000000"; frac "0.000000"; conf_lo "0.000000"; conf_hi "0.038710"; cov "0.000000";
Chr5	Cufflinks	exon	6531674	6531959	1	+	.	gene_id "CUFF.14088"; transcript_id "AT5G19390.1"; exon_number "2"; FPKM "0.0000000000"; frac "0.000000"; conf_lo "0.000000"; conf_hi "0.038710"; cov "0.000000";
Chr5	Cufflinks	exon	6532513	6532549	1	+	.	gene_id "CUFF.14088"; transcript_id "AT5G19390.1"; exon_number "3"; FPKM "0.0000000000"; frac "0.000000"; conf_lo "0.000000"; conf_hi "0.038710"; cov "0.000000";
Chr5	Cufflinks	exon	6532680	6532756	1	+	.	gene_id "CUFF.14088"; transcript_id "AT5G19390.1"; exon_number "4"; FPKM "0.0000000000"; frac "0.000000"; conf_lo "0.000000"; conf_hi "0.038710"; cov "0.000000";
Chr5	Cufflinks	exon	6532890	6532960	1	+	.	gene_id "CUFF.14088"; transcript_id "AT5G19390.1"; exon_number "5"; FPKM "0.0000000000"; frac "0.000000"; conf_lo "0.000000"; conf_hi "0.038710"; cov "0.000000";
Chr5	Cufflinks	exon	6533040	6533118	1	+	.	gene_id "CUFF.14088"; transcript_id "AT5G19390.1"; exon_number "6"; FPKM "0.0000000000"; frac "0.000000"; conf_lo "0.000000"; conf_hi "0.038710"; cov "0.000000";
Chr5	Cufflinks	exon	6533228	6533357	1	+	.	gene_id "CUFF.14088"; transcript_id "AT5G19390.1"; exon_number "7"; FPKM "0.0000000000"; frac "0.000000"; conf_lo "0.000000"; conf_hi "0.038710"; cov "0.000000";
Chr5	Cufflinks	exon	6533524	6533643	1	+	.	gene_id "CUFF.14088"; transcript_id "AT5G19390.1"; exon_number "8"; FPKM "0.0000000000"; frac "0.000000"; conf_lo "0.000000"; conf_hi "0.038710"; cov "0.000000";
Chr5	Cufflinks	exon	6533898	6533975	1	+	.	gene_id "CUFF.14088"; transcript_id "AT5G19390.1"; exon_number "9"; FPKM "0.0000000000"; frac "0.000000"; conf_lo "0.000000"; conf_hi "0.038710"; cov "0.000000";
Chr5	Cufflinks	exon	6534130	6534185	1	+	.	gene_id "CUFF.14088"; transcript_id "AT5G19390.1"; exon_number "10"; FPKM "0.0000000000"; frac "0.000000"; conf_lo "0.000000"; conf_hi "0.038710"; cov "0.000000";
Chr5	Cufflinks	exon	6534262	6534331	1	+	.	gene_id "CUFF.14088"; transcript_id "AT5G19390.1"; exon_number "11"; FPKM "0.0000000000"; frac "0.000000"; conf_lo "0.000000"; conf_hi "0.038710"; cov "0.000000";
Chr5	Cufflinks	exon	6534464	6534551	1	+	.	gene_id "CUFF.14088"; transcript_id "AT5G19390.1"; exon_number "12"; FPKM "0.0000000000"; frac "0.000000"; conf_lo "0.000000"; conf_hi "0.038710"; cov "0.000000";
Chr5	Cufflinks	exon	6534780	6535023	1	+	.	gene_id "CUFF.14088"; transcript_id "AT5G19390.1"; exon_number "13"; FPKM "0.0000000000"; frac "0.000000"; conf_lo "0.000000"; conf_hi "0.038710"; cov "0.000000";
Chr5	Cufflinks	exon	6535098	6535313	1	+	.	gene_id "CUFF.14088"; transcript_id "AT5G19390.1"; exon_number "14"; FPKM "0.0000000000"; frac "0.000000"; conf_lo "0.000000"; conf_hi "0.038710"; cov "0.000000";
Chr5	Cufflinks	exon	6535594	6535938	1	+	.	gene_id "CUFF.14088"; transcript_id "AT5G19390.1"; exon_number "15"; FPKM "0.0000000000"; frac "0.000000"; conf_lo "0.000000"; conf_hi "0.038710"; cov "0.000000";
Chr5	Cufflinks	exon	6536134	6536183	1	+	.	gene_id "CUFF.14088"; transcript_id "AT5G19390.1"; exon_number "16"; FPKM "0.0000000000"; frac "0.000000"; conf_lo "0.000000"; conf_hi "0.038710"; cov "0.000000";
Chr5	Cufflinks	exon	6536449	6536509	1	+	.	gene_id "CUFF.14088"; transcript_id "AT5G19390.1"; exon_number "17"; FPKM "0.0000000000"; frac "0.000000"; conf_lo "0.000000"; conf_hi "0.038710"; cov "0.000000";
Chr5	Cufflinks	exon	6536584	6536667	1	+	.	gene_id "CUFF.14088"; transcript_id "AT5G19390.1"; exon_number "18"; FPKM "0.0000000000"; frac "0.000000"; conf_lo "0.000000"; conf_hi "0.038710"; cov "0.000000";
Chr5	Cufflinks	exon	6536777	6536887	1	+	.	gene_id "CUFF.14088"; transcript_id "AT5G19390.1"; exon_number "19"; FPKM "0.0000000000"; frac "0.000000"; conf_lo "0.000000"; conf_hi "0.038710"; cov "0.000000";
Chr5	Cufflinks	exon	6536970	6537139	1	+	.	gene_id "CUFF.14088"; transcript_id "AT5G19390.1"; exon_number "20"; FPKM "0.0000000000"; frac "0.000000"; conf_lo "0.000000"; conf_hi "0.038710"; cov "0.000000";
Chr5	Cufflinks	exon	6537433	6537502	1	+	.	gene_id "CUFF.14088"; transcript_id "AT5G19390.1"; exon_number "21"; FPKM "0.0000000000"; frac "0.000000"; conf_lo "0.000000"; conf_hi "0.038710"; cov "0.000000";
Chr5	Cufflinks	exon	6537587	6537793	1	+	.	gene_id "CUFF.14088"; transcript_id "AT5G19390.1"; exon_number "22"; FPKM "0.0000000000"; frac "0.000000"; conf_lo "0.000000"; conf_hi "0.038710"; cov "0.000000";
Chr5	Cufflinks	exon	6538012	6538483	1	+	.	gene_id "CUFF.14088"; transcript_id "AT5G19390.1"; exon_number "23"; FPKM "0.0000000000"; frac "0.000000"; conf_lo "0.000000"; conf_hi "0.038710"; cov "0.000000";
Chr5	Cufflinks	transcript	6531538	6535986	417	+	.	gene_id "CUFF.14088"; transcript_id "CUFF.14088.2"; FPKM "3.0182027892"; frac "0.205187"; conf_lo "2.196727"; conf_hi "3.839678"; cov "15.759822"; full_read_support "yes";
Chr5	Cufflinks	exon	6531538	6531959	417	+	.	gene_id "CUFF.14088"; transcript_id "CUFF.14088.2"; exon_number "1"; FPKM "3.0182027892"; frac "0.205187"; conf_lo "2.196727"; conf_hi "3.839678"; cov "15.759822";
Chr5	Cufflinks	exon	6532513	6532549	417	+	.	gene_id "CUFF.14088"; transcript_id "CUFF.14088.2"; exon_number "2"; FPKM "3.0182027892"; frac "0.205187"; conf_lo "2.196727"; conf_hi "3.839678"; cov "15.759822";
Chr5	Cufflinks	exon	6532680	6532756	417	+	.	gene_id "CUFF.14088"; transcript_id "CUFF.14088.2"; exon_number "3"; FPKM "3.0182027892"; frac "0.205187"; conf_lo "2.196727"; conf_hi "3.839678"; cov "15.759822";
Chr5	Cufflinks	exon	6532890	6532960	417	+	.	gene_id "CUFF.14088"; transcript_id "CUFF.14088.2"; exon_number "4"; FPKM "3.0182027892"; frac "0.205187"; conf_lo "2.196727"; conf_hi "3.839678"; cov "15.759822";
Chr5	Cufflinks	exon	6533040	6533118	417	+	.	gene_id "CUFF.14088"; transcript_id "CUFF.14088.2"; exon_number "5"; FPKM "3.0182027892"; frac "0.205187"; conf_lo "2.196727"; conf_hi "3.839678"; cov "15.759822";
Chr5	Cufflinks	exon	6533228	6533357	417	+	.	gene_id "CUFF.14088"; transcript_id "CUFF.14088.2"; exon_number "6"; FPKM "3.0182027892"; frac "0.205187"; conf_lo "2.196727"; conf_hi "3.839678"; cov "15.759822";
Chr5	Cufflinks	exon	6533524	6533643	417	+	.	gene_id "CUFF.14088"; transcript_id "CUFF.14088.2"; exon_number "7"; FPKM "3.0182027892"; frac "0.205187"; conf_lo "2.196727"; conf_hi "3.839678"; cov "15.759822";
Chr5	Cufflinks	exon	6533898	6533975	417	+	.	gene_id "CUFF.14088"; transcript_id "CUFF.14088.2"; exon_number "8"; FPKM "3.0182027892"; frac "0.205187"; conf_lo "2.196727"; conf_hi "3.839678"; cov "15.759822";
Chr5	Cufflinks	exon	6534130	6534185	417	+	.	gene_id "CUFF.14088"; transcript_id "CUFF.14088.2"; exon_number "9"; FPKM "3.0182027892"; frac "0.205187"; conf_lo "2.196727"; conf_hi "3.839678"; cov "15.759822";
Chr5	Cufflinks	exon	6534262	6534331	417	+	.	gene_id "CUFF.14088"; transcript_id "CUFF.14088.2"; exon_number "10"; FPKM "3.0182027892"; frac "0.205187"; conf_lo "2.196727"; conf_hi "3.839678"; cov "15.759822";
Chr5	Cufflinks	exon	6534464	6534551	417	+	.	gene_id "CUFF.14088"; transcript_id "CUFF.14088.2"; exon_number "11"; FPKM "3.0182027892"; frac "0.205187"; conf_lo "2.196727"; conf_hi "3.839678"; cov "15.759822";
Chr5	Cufflinks	exon	6534780	6535023	417	+	.	gene_id "CUFF.14088"; transcript_id "CUFF.14088.2"; exon_number "12"; FPKM "3.0182027892"; frac "0.205187"; conf_lo "2.196727"; conf_hi "3.839678"; cov "15.759822";
Chr5	Cufflinks	exon	6535098	6535313	417	+	.	gene_id "CUFF.14088"; transcript_id "CUFF.14088.2"; exon_number "13"; FPKM "3.0182027892"; frac "0.205187"; conf_lo "2.196727"; conf_hi "3.839678"; cov "15.759822";
Chr5	Cufflinks	exon	6535594	6535986	417	+	.	gene_id "CUFF.14088"; transcript_id "CUFF.14088.2"; exon_number "14"; FPKM "3.0182027892"; frac "0.205187"; conf_lo "2.196727"; conf_hi "3.839678"; cov "15.759822";
Chr5	Cufflinks	transcript	6531540	6538483	1	+	.	gene_id "CUFF.14088"; transcript_id "AT5G19390.3"; FPKM "0.0000000000"; frac "0.000000"; conf_lo "0.000000"; conf_hi "0.037855"; cov "0.000000"; full_read_support "no";
Chr5	Cufflinks	exon	6531540	6531959	1	+	.	gene_id "CUFF.14088"; transcript_id "AT5G19390.3"; exon_number "1"; FPKM "0.0000000000"; frac "0.000000"; conf_lo "0.000000"; conf_hi "0.037855"; cov "0.000000";
Chr5	Cufflinks	exon	6532513	6532549	1	+	.	gene_id "CUFF.14088"; transcript_id "AT5G19390.3"; exon_number "2"; FPKM "0.0000000000"; frac "0.000000"; conf_lo "0.000000"; conf_hi "0.037855"; cov "0.000000";
Chr5	Cufflinks	exon	6532680	6532756	1	+	.	gene_id "CUFF.14088"; transcript_id "AT5G19390.3"; exon_number "3"; FPKM "0.0000000000"; frac "0.000000"; conf_lo "0.000000"; conf_hi "0.037855"; cov "0.000000";
Chr5	Cufflinks	exon	6532890	6532960	1	+	.	gene_id "CUFF.14088"; transcript_id "AT5G19390.3"; exon_number "4"; FPKM "0.0000000000"; frac "0.000000"; conf_lo "0.000000"; conf_hi "0.037855"; cov "0.000000";
Chr5	Cufflinks	exon	6533040	6533118	1	+	.	gene_id "CUFF.14088"; transcript_id "AT5G19390.3"; exon_number "5"; FPKM "0.0000000000"; frac "0.000000"; conf_lo "0.000000"; conf_hi "0.037855"; cov "0.000000";
Chr5	Cufflinks	exon	6533228	6533357	1	+	.	gene_id "CUFF.14088"; transcript_id "AT5G19390.3"; exon_number "6"; FPKM "0.0000000000"; frac "0.000000"; conf_lo "0.000000"; conf_hi "0.037855"; cov "0.000000";
Chr5	Cufflinks	exon	6533524	6533643	1	+	.	gene_id "CUFF.14088"; transcript_id "AT5G19390.3"; exon_number "7"; FPKM "0.0000000000"; frac "0.000000"; conf_lo "0.000000"; conf_hi "0.037855"; cov "0.000000";
Chr5	Cufflinks	exon	6533898	6533975	1	+	.	gene_id "CUFF.14088"; transcript_id "AT5G19390.3"; exon_number "8"; FPKM "0.0000000000"; frac "0.000000"; conf_lo "0.000000"; conf_hi "0.037855"; cov "0.000000";
Chr5	Cufflinks	exon	6534130	6534185	1	+	.	gene_id "CUFF.14088"; transcript_id "AT5G19390.3"; exon_number "9"; FPKM "0.0000000000"; frac "0.000000"; conf_lo "0.000000"; conf_hi "0.037855"; cov "0.000000";
Chr5	Cufflinks	exon	6534262	6534331	1	+	.	gene_id "CUFF.14088"; transcript_id "AT5G19390.3"; exon_number "10"; FPKM "0.0000000000"; frac "0.000000"; conf_lo "0.000000"; conf_hi "0.037855"; cov "0.000000";
Chr5	Cufflinks	exon	6534464	6534551	1	+	.	gene_id "CUFF.14088"; transcript_id "AT5G19390.3"; exon_number "11"; FPKM "0.0000000000"; frac "0.000000"; conf_lo "0.000000"; conf_hi "0.037855"; cov "0.000000";
Chr5	Cufflinks	exon	6534780	6535023	1	+	.	gene_id "CUFF.14088"; transcript_id "AT5G19390.3"; exon_number "12"; FPKM "0.0000000000"; frac "0.000000"; conf_lo "0.000000"; conf_hi "0.037855"; cov "0.000000";
Chr5	Cufflinks	exon	6535098	6535313	1	+	.	gene_id "CUFF.14088"; transcript_id "AT5G19390.3"; exon_number "13"; FPKM "0.0000000000"; frac "0.000000"; conf_lo "0.000000"; conf_hi "0.037855"; cov "0.000000";
Chr5	Cufflinks	exon	6535594	6535938	1	+	.	gene_id "CUFF.14088"; transcript_id "AT5G19390.3"; exon_number "14"; FPKM "0.0000000000"; frac "0.000000"; conf_lo "0.000000"; conf_hi "0.037855"; cov "0.000000";
Chr5	Cufflinks	exon	6536134	6536183	1	+	.	gene_id "CUFF.14088"; transcript_id "AT5G19390.3"; exon_number "15"; FPKM "0.0000000000"; frac "0.000000"; conf_lo "0.000000"; conf_hi "0.037855"; cov "0.000000";
Chr5	Cufflinks	exon	6536449	6536509	1	+	.	gene_id "CUFF.14088"; transcript_id "AT5G19390.3"; exon_number "16"; FPKM "0.0000000000"; frac "0.000000"; conf_lo "0.000000"; conf_hi "0.037855"; cov "0.000000";
Chr5	Cufflinks	exon	6536584	6536667	1	+	.	gene_id "CUFF.14088"; transcript_id "AT5G19390.3"; exon_number "17"; FPKM "0.0000000000"; frac "0.000000"; conf_lo "0.000000"; conf_hi "0.037855"; cov "0.000000";
Chr5	Cufflinks	exon	6536777	6536887	1	+	.	gene_id "CUFF.14088"; transcript_id "AT5G19390.3"; exon_number "18"; FPKM "0.0000000000"; frac "0.000000"; conf_lo "0.000000"; conf_hi "0.037855"; cov "0.000000";
Chr5	Cufflinks	exon	6536970	6537139	1	+	.	gene_id "CUFF.14088"; transcript_id "AT5G19390.3"; exon_number "19"; FPKM "0.0000000000"; frac "0.000000"; conf_lo "0.000000"; conf_hi "0.037855"; cov "0.000000";
Chr5	Cufflinks	exon	6537433	6537502	1	+	.	gene_id "CUFF.14088"; transcript_id "AT5G19390.3"; exon_number "20"; FPKM "0.0000000000"; frac "0.000000"; conf_lo "0.000000"; conf_hi "0.037855"; cov "0.000000";
Chr5	Cufflinks	exon	6537587	6537793	1	+	.	gene_id "CUFF.14088"; transcript_id "AT5G19390.3"; exon_number "21"; FPKM "0.0000000000"; frac "0.000000"; conf_lo "0.000000"; conf_hi "0.037855"; cov "0.000000";
Chr5	Cufflinks	exon	6538019	6538483	1	+	.	gene_id "CUFF.14088"; transcript_id "AT5G19390.3"; exon_number "22"; FPKM "0.0000000000"; frac "0.000000"; conf_lo "0.000000"; conf_hi "0.037855"; cov "0.000000";
Chr5	Cufflinks	transcript	6531540	6537322	1	+	.	gene_id "CUFF.14088"; transcript_id "AT5G19390.4"; FPKM "0.0000000000"; frac "0.000000"; conf_lo "0.000000"; conf_hi "0.046404"; cov "0.000000"; full_read_support "yes";
Chr5	Cufflinks	exon	6531540	6531959	1	+	.	gene_id "CUFF.14088"; transcript_id "AT5G19390.4"; exon_number "1"; FPKM "0.0000000000"; frac "0.000000"; conf_lo "0.000000"; conf_hi "0.046404"; cov "0.000000";
Chr5	Cufflinks	exon	6532513	6532549	1	+	.	gene_id "CUFF.14088"; transcript_id "AT5G19390.4"; exon_number "2"; FPKM "0.0000000000"; frac "0.000000"; conf_lo "0.000000"; conf_hi "0.046404"; cov "0.000000";
Chr5	Cufflinks	exon	6532680	6532756	1	+	.	gene_id "CUFF.14088"; transcript_id "AT5G19390.4"; exon_number "3"; FPKM "0.0000000000"; frac "0.000000"; conf_lo "0.000000"; conf_hi "0.046404"; cov "0.000000";
Chr5	Cufflinks	exon	6532890	6532960	1	+	.	gene_id "CUFF.14088"; transcript_id "AT5G19390.4"; exon_number "4"; FPKM "0.0000000000"; frac "0.000000"; conf_lo "0.000000"; conf_hi "0.046404"; cov "0.000000";
Chr5	Cufflinks	exon	6533040	6533118	1	+	.	gene_id "CUFF.14088"; transcript_id "AT5G19390.4"; exon_number "5"; FPKM "0.0000000000"; frac "0.000000"; conf_lo "0.000000"; conf_hi "0.046404"; cov "0.000000";
Chr5	Cufflinks	exon	6533228	6533357	1	+	.	gene_id "CUFF.14088"; transcript_id "AT5G19390.4"; exon_number "6"; FPKM "0.0000000000"; frac "0.000000"; conf_lo "0.000000"; conf_hi "0.046404"; cov "0.000000";
Chr5	Cufflinks	exon	6533524	6533643	1	+	.	gene_id "CUFF.14088"; transcript_id "AT5G19390.4"; exon_number "7"; FPKM "0.0000000000"; frac "0.000000"; conf_lo "0.000000"; conf_hi "0.046404"; cov "0.000000";
Chr5	Cufflinks	exon	6533898	6533975	1	+	.	gene_id "CUFF.14088"; transcript_id "AT5G19390.4"; exon_number "8"; FPKM "0.0000000000"; frac "0.000000"; conf_lo "0.000000"; conf_hi "0.046404"; cov "0.000000";
Chr5	Cufflinks	exon	6534130	6534185	1	+	.	gene_id "CUFF.14088"; transcript_id "AT5G19390.4"; exon_number "9"; FPKM "0.0000000000"; frac "0.000000"; conf_lo "0.000000"; conf_hi "0.046404"; cov "0.000000";
Chr5	Cufflinks	exon	6534262	6534331	1	+	.	gene_id "CUFF.14088"; transcript_id "AT5G19390.4"; exon_number "10"; FPKM "0.0000000000"; frac "0.000000"; conf_lo "0.000000"; conf_hi "0.046404"; cov "0.000000";
Chr5	Cufflinks	exon	6534464	6534551	1	+	.	gene_id "CUFF.14088"; transcript_id "AT5G19390.4"; exon_number "11"; FPKM "0.0000000000"; frac "0.000000"; conf_lo "0.000000"; conf_hi "0.046404"; cov "0.000000";
Chr5	Cufflinks	exon	6534780	6535023	1	+	.	gene_id "CUFF.14088"; transcript_id "AT5G19390.4"; exon_number "12"; FPKM "0.0000000000"; frac "0.000000"; conf_lo "0.000000"; conf_hi "0.046404"; cov "0.000000";
Chr5	Cufflinks	exon	6535098	6535313	1	+	.	gene_id "CUFF.14088"; transcript_id "AT5G19390.4"; exon_number "13"; FPKM "0.0000000000"; frac "0.000000"; conf_lo "0.000000"; conf_hi "0.046404"; cov "0.000000";
Chr5	Cufflinks	exon	6535594	6535938	1	+	.	gene_id "CUFF.14088"; transcript_id "AT5G19390.4"; exon_number "14"; FPKM "0.0000000000"; frac "0.000000"; conf_lo "0.000000"; conf_hi "0.046404"; cov "0.000000";
Chr5	Cufflinks	exon	6536134	6536183	1	+	.	gene_id "CUFF.14088"; transcript_id "AT5G19390.4"; exon_number "15"; FPKM "0.0000000000"; frac "0.000000"; conf_lo "0.000000"; conf_hi "0.046404"; cov "0.000000";
Chr5	Cufflinks	exon	6536449	6536509	1	+	.	gene_id "CUFF.14088"; transcript_id "AT5G19390.4"; exon_number "16"; FPKM "0.0000000000"; frac "0.000000"; conf_lo "0.000000"; conf_hi "0.046404"; cov "0.000000";
Chr5	Cufflinks	exon	6536584	6536667	1	+	.	gene_id "CUFF.14088"; transcript_id "AT5G19390.4"; exon_number "17"; FPKM "0.0000000000"; frac "0.000000"; conf_lo "0.000000"; conf_hi "0.046404"; cov "0.000000";
Chr5	Cufflinks	exon	6536777	6536887	1	+	.	gene_id "CUFF.14088"; transcript_id "AT5G19390.4"; exon_number "18"; FPKM "0.0000000000"; frac "0.000000"; conf_lo "0.000000"; conf_hi "0.046404"; cov "0.000000";
Chr5	Cufflinks	exon	6536970	6537322	1	+	.	gene_id "CUFF.14088"; transcript_id "AT5G19390.4"; exon_number "19"; FPKM "0.0000000000"; frac "0.000000"; conf_lo "0.000000"; conf_hi "0.046404"; cov "0.000000";
Chr5	Cufflinks	transcript	6531545	6538467	1000	+	.	gene_id "CUFF.14088"; transcript_id "AT5G19390.2"; FPKM "7.2242519397"; frac "0.794813"; conf_lo "6.361206"; conf_hi "8.087298"; cov "37.722094"; full_read_support "yes";
Chr5	Cufflinks	exon	6531545	6531959	1000	+	.	gene_id "CUFF.14088"; transcript_id "AT5G19390.2"; exon_number "1"; FPKM "7.2242519397"; frac "0.794813"; conf_lo "6.361206"; conf_hi "8.087298"; cov "37.722094";
Chr5	Cufflinks	exon	6532513	6532549	1000	+	.	gene_id "CUFF.14088"; transcript_id "AT5G19390.2"; exon_number "2"; FPKM "7.2242519397"; frac "0.794813"; conf_lo "6.361206"; conf_hi "8.087298"; cov "37.722094";
Chr5	Cufflinks	exon	6532680	6532756	1000	+	.	gene_id "CUFF.14088"; transcript_id "AT5G19390.2"; exon_number "3"; FPKM "7.2242519397"; frac "0.794813"; conf_lo "6.361206"; conf_hi "8.087298"; cov "37.722094";
Chr5	Cufflinks	exon	6532890	6532960	1000	+	.	gene_id "CUFF.14088"; transcript_id "AT5G19390.2"; exon_number "4"; FPKM "7.2242519397"; frac "0.794813"; conf_lo "6.361206"; conf_hi "8.087298"; cov "37.722094";
Chr5	Cufflinks	exon	6533040	6533118	1000	+	.	gene_id "CUFF.14088"; transcript_id "AT5G19390.2"; exon_number "5"; FPKM "7.2242519397"; frac "0.794813"; conf_lo "6.361206"; conf_hi "8.087298"; cov "37.722094";
Chr5	Cufflinks	exon	6533228	6533357	1000	+	.	gene_id "CUFF.14088"; transcript_id "AT5G19390.2"; exon_number "6"; FPKM "7.2242519397"; frac "0.794813"; conf_lo "6.361206"; conf_hi "8.087298"; cov "37.722094";
Chr5	Cufflinks	exon	6533524	6533643	1000	+	.	gene_id "CUFF.14088"; transcript_id "AT5G19390.2"; exon_number "7"; FPKM "7.2242519397"; frac "0.794813"; conf_lo "6.361206"; conf_hi "8.087298"; cov "37.722094";
Chr5	Cufflinks	exon	6533898	6533975	1000	+	.	gene_id "CUFF.14088"; transcript_id "AT5G19390.2"; exon_number "8"; FPKM "7.2242519397"; frac "0.794813"; conf_lo "6.361206"; conf_hi "8.087298"; cov "37.722094";
Chr5	Cufflinks	exon	6534130	6534185	1000	+	.	gene_id "CUFF.14088"; transcript_id "AT5G19390.2"; exon_number "9"; FPKM "7.2242519397"; frac "0.794813"; conf_lo "6.361206"; conf_hi "8.087298"; cov "37.722094";
Chr5	Cufflinks	exon	6534262	6534331	1000	+	.	gene_id "CUFF.14088"; transcript_id "AT5G19390.2"; exon_number "10"; FPKM "7.2242519397"; frac "0.794813"; conf_lo "6.361206"; conf_hi "8.087298"; cov "37.722094";
Chr5	Cufflinks	exon	6534464	6534551	1000	+	.	gene_id "CUFF.14088"; transcript_id "AT5G19390.2"; exon_number "11"; FPKM "7.2242519397"; frac "0.794813"; conf_lo "6.361206"; conf_hi "8.087298"; cov "37.722094";
Chr5	Cufflinks	exon	6534780	6535023	1000	+	.	gene_id "CUFF.14088"; transcript_id "AT5G19390.2"; exon_number "12"; FPKM "7.2242519397"; frac "0.794813"; conf_lo "6.361206"; conf_hi "8.087298"; cov "37.722094";
Chr5	Cufflinks	exon	6535098	6535313	1000	+	.	gene_id "CUFF.14088"; transcript_id "AT5G19390.2"; exon_number "13"; FPKM "7.2242519397"; frac "0.794813"; conf_lo "6.361206"; conf_hi "8.087298"; cov "37.722094";
Chr5	Cufflinks	exon	6535594	6535938	1000	+	.	gene_id "CUFF.14088"; transcript_id "AT5G19390.2"; exon_number "14"; FPKM "7.2242519397"; frac "0.794813"; conf_lo "6.361206"; conf_hi "8.087298"; cov "37.722094";
Chr5	Cufflinks	exon	6536134	6536183	1000	+	.	gene_id "CUFF.14088"; transcript_id "AT5G19390.2"; exon_number "15"; FPKM "7.2242519397"; frac "0.794813"; conf_lo "6.361206"; conf_hi "8.087298"; cov "37.722094";
Chr5	Cufflinks	exon	6536449	6536509	1000	+	.	gene_id "CUFF.14088"; transcript_id "AT5G19390.2"; exon_number "16"; FPKM "7.2242519397"; frac "0.794813"; conf_lo "6.361206"; conf_hi "8.087298"; cov "37.722094";
Chr5	Cufflinks	exon	6536584	6536667	1000	+	.	gene_id "CUFF.14088"; transcript_id "AT5G19390.2"; exon_number "17"; FPKM "7.2242519397"; frac "0.794813"; conf_lo "6.361206"; conf_hi "8.087298"; cov "37.722094";
Chr5	Cufflinks	exon	6536777	6536887	1000	+	.	gene_id "CUFF.14088"; transcript_id "AT5G19390.2"; exon_number "18"; FPKM "7.2242519397"; frac "0.794813"; conf_lo "6.361206"; conf_hi "8.087298"; cov "37.722094";
Chr5	Cufflinks	exon	6536970	6537139	1000	+	.	gene_id "CUFF.14088"; transcript_id "AT5G19390.2"; exon_number "19"; FPKM "7.2242519397"; frac "0.794813"; conf_lo "6.361206"; conf_hi "8.087298"; cov "37.722094";
Chr5	Cufflinks	exon	6537433	6537502	1000	+	.	gene_id "CUFF.14088"; transcript_id "AT5G19390.2"; exon_number "20"; FPKM "7.2242519397"; frac "0.794813"; conf_lo "6.361206"; conf_hi "8.087298"; cov "37.722094";
Chr5	Cufflinks	exon	6537587	6537793	1000	+	.	gene_id "CUFF.14088"; transcript_id "AT5G19390.2"; exon_number "21"; FPKM "7.2242519397"; frac "0.794813"; conf_lo "6.361206"; conf_hi "8.087298"; cov "37.722094";
Chr5	Cufflinks	exon	6538012	6538467	1000	+	.	gene_id "CUFF.14088"; transcript_id "AT5G19390.2"; exon_number "22"; FPKM "7.2242519397"; frac "0.794813"; conf_lo "6.361206"; conf_hi "8.087298"; cov "37.722094";
Chr5	Cufflinks	transcript	6539997	6545203	246	+	.	gene_id "CUFF.14089"; transcript_id "CUFF.14089.1"; FPKM "2.5793137709"; frac "0.207656"; conf_lo "2.081210"; conf_hi "3.077418"; cov "13.463483"; full_read_support "yes";
Chr5	Cufflinks	exon	6539997	6540128	246	+	.	gene_id "CUFF.14089"; transcript_id "CUFF.14089.1"; exon_number "1"; FPKM "2.5793137709"; frac "0.207656"; conf_lo "2.081210"; conf_hi "3.077418"; cov "13.463483";
Chr5	Cufflinks	exon	6540569	6540675	246	+	.	gene_id "CUFF.14089"; transcript_id "CUFF.14089.1"; exon_number "2"; FPKM "2.5793137709"; frac "0.207656"; conf_lo "2.081210"; conf_hi "3.077418"; cov "13.463483";
Chr5	Cufflinks	exon	6540871	6541466	246	+	.	gene_id "CUFF.14089"; transcript_id "CUFF.14089.1"; exon_number "3"; FPKM "2.5793137709"; frac "0.207656"; conf_lo "2.081210"; conf_hi "3.077418"; cov "13.463483";
Chr5	Cufflinks	exon	6541562	6541684	246	+	.	gene_id "CUFF.14089"; transcript_id "CUFF.14089.1"; exon_number "4"; FPKM "2.5793137709"; frac "0.207656"; conf_lo "2.081210"; conf_hi "3.077418"; cov "13.463483";
Chr5	Cufflinks	exon	6541798	6542012	246	+	.	gene_id "CUFF.14089"; transcript_id "CUFF.14089.1"; exon_number "5"; FPKM "2.5793137709"; frac "0.207656"; conf_lo "2.081210"; conf_hi "3.077418"; cov "13.463483";
Chr5	Cufflinks	exon	6542090	6544285	246	+	.	gene_id "CUFF.14089"; transcript_id "CUFF.14089.1"; exon_number "6"; FPKM "2.5793137709"; frac "0.207656"; conf_lo "2.081210"; conf_hi "3.077418"; cov "13.463483";
Chr5	Cufflinks	exon	6544381	6544496	246	+	.	gene_id "CUFF.14089"; transcript_id "CUFF.14089.1"; exon_number "7"; FPKM "2.5793137709"; frac "0.207656"; conf_lo "2.081210"; conf_hi "3.077418"; cov "13.463483";
Chr5	Cufflinks	exon	6544595	6545203	246	+	.	gene_id "CUFF.14089"; transcript_id "CUFF.14089.1"; exon_number "8"; FPKM "2.5793137709"; frac "0.207656"; conf_lo "2.081210"; conf_hi "3.077418"; cov "13.463483";
Chr5	Cufflinks	transcript	6540003	6544975	1000	+	.	gene_id "CUFF.14089"; transcript_id "AT5G19400.3"; FPKM "10.4735118758"; frac "0.792344"; conf_lo "9.502312"; conf_hi "11.444712"; cov "54.669559"; full_read_support "yes";
Chr5	Cufflinks	exon	6540003	6540128	1000	+	.	gene_id "CUFF.14089"; transcript_id "AT5G19400.3"; exon_number "1"; FPKM "10.4735118758"; frac "0.792344"; conf_lo "9.502312"; conf_hi "11.444712"; cov "54.669559";
Chr5	Cufflinks	exon	6540569	6540674	1000	+	.	gene_id "CUFF.14089"; transcript_id "AT5G19400.3"; exon_number "2"; FPKM "10.4735118758"; frac "0.792344"; conf_lo "9.502312"; conf_hi "11.444712"; cov "54.669559";
Chr5	Cufflinks	exon	6540870	6541466	1000	+	.	gene_id "CUFF.14089"; transcript_id "AT5G19400.3"; exon_number "3"; FPKM "10.4735118758"; frac "0.792344"; conf_lo "9.502312"; conf_hi "11.444712"; cov "54.669559";
Chr5	Cufflinks	exon	6541562	6541684	1000	+	.	gene_id "CUFF.14089"; transcript_id "AT5G19400.3"; exon_number "4"; FPKM "10.4735118758"; frac "0.792344"; conf_lo "9.502312"; conf_hi "11.444712"; cov "54.669559";
Chr5	Cufflinks	exon	6541798	6542012	1000	+	.	gene_id "CUFF.14089"; transcript_id "AT5G19400.3"; exon_number "5"; FPKM "10.4735118758"; frac "0.792344"; conf_lo "9.502312"; conf_hi "11.444712"; cov "54.669559";
Chr5	Cufflinks	exon	6542090	6544285	1000	+	.	gene_id "CUFF.14089"; transcript_id "AT5G19400.3"; exon_number "6"; FPKM "10.4735118758"; frac "0.792344"; conf_lo "9.502312"; conf_hi "11.444712"; cov "54.669559";
Chr5	Cufflinks	exon	6544381	6544496	1000	+	.	gene_id "CUFF.14089"; transcript_id "AT5G19400.3"; exon_number "7"; FPKM "10.4735118758"; frac "0.792344"; conf_lo "9.502312"; conf_hi "11.444712"; cov "54.669559";
Chr5	Cufflinks	exon	6544595	6544975	1000	+	.	gene_id "CUFF.14089"; transcript_id "AT5G19400.3"; exon_number "8"; FPKM "10.4735118758"; frac "0.792344"; conf_lo "9.502312"; conf_hi "11.444712"; cov "54.669559";
Chr5	Cufflinks	transcript	6540003	6544975	1	+	.	gene_id "CUFF.14089"; transcript_id "AT5G19400.2"; FPKM "0.0000000000"; frac "0.000000"; conf_lo "0.000000"; conf_hi "0.031398"; cov "0.000000"; full_read_support "no";
Chr5	Cufflinks	exon	6540003	6540128	1	+	.	gene_id "CUFF.14089"; transcript_id "AT5G19400.2"; exon_number "1"; FPKM "0.0000000000"; frac "0.000000"; conf_lo "0.000000"; conf_hi "0.031398"; cov "0.000000";
Chr5	Cufflinks	exon	6540569	6540674	1	+	.	gene_id "CUFF.14089"; transcript_id "AT5G19400.2"; exon_number "2"; FPKM "0.0000000000"; frac "0.000000"; conf_lo "0.000000"; conf_hi "0.031398"; cov "0.000000";
Chr5	Cufflinks	exon	6540870	6541466	1	+	.	gene_id "CUFF.14089"; transcript_id "AT5G19400.2"; exon_number "3"; FPKM "0.0000000000"; frac "0.000000"; conf_lo "0.000000"; conf_hi "0.031398"; cov "0.000000";
Chr5	Cufflinks	exon	6541562	6541684	1	+	.	gene_id "CUFF.14089"; transcript_id "AT5G19400.2"; exon_number "4"; FPKM "0.0000000000"; frac "0.000000"; conf_lo "0.000000"; conf_hi "0.031398"; cov "0.000000";
Chr5	Cufflinks	exon	6541798	6542012	1	+	.	gene_id "CUFF.14089"; transcript_id "AT5G19400.2"; exon_number "5"; FPKM "0.0000000000"; frac "0.000000"; conf_lo "0.000000"; conf_hi "0.031398"; cov "0.000000";
Chr5	Cufflinks	exon	6542090	6544285	1	+	.	gene_id "CUFF.14089"; transcript_id "AT5G19400.2"; exon_number "6"; FPKM "0.0000000000"; frac "0.000000"; conf_lo "0.000000"; conf_hi "0.031398"; cov "0.000000";
Chr5	Cufflinks	exon	6544362	6544496	1	+	.	gene_id "CUFF.14089"; transcript_id "AT5G19400.2"; exon_number "7"; FPKM "0.0000000000"; frac "0.000000"; conf_lo "0.000000"; conf_hi "0.031398"; cov "0.000000";
Chr5	Cufflinks	exon	6544601	6544975	1	+	.	gene_id "CUFF.14089"; transcript_id "AT5G19400.2"; exon_number "8"; FPKM "0.0000000000"; frac "0.000000"; conf_lo "0.000000"; conf_hi "0.031398"; cov "0.000000";
Chr5	Cufflinks	transcript	6540003	6545015	1	+	.	gene_id "CUFF.14089"; transcript_id "AT5G19400.1"; FPKM "0.0000000000"; frac "0.000000"; conf_lo "0.000000"; conf_hi "0.031008"; cov "0.000000"; full_read_support "yes";
Chr5	Cufflinks	exon	6540003	6540128	1	+	.	gene_id "CUFF.14089"; transcript_id "AT5G19400.1"; exon_number "1"; FPKM "0.0000000000"; frac "0.000000"; conf_lo "0.000000"; conf_hi "0.031008"; cov "0.000000";
Chr5	Cufflinks	exon	6540569	6540674	1	+	.	gene_id "CUFF.14089"; transcript_id "AT5G19400.1"; exon_number "2"; FPKM "0.0000000000"; frac "0.000000"; conf_lo "0.000000"; conf_hi "0.031008"; cov "0.000000";
Chr5	Cufflinks	exon	6540870	6541466	1	+	.	gene_id "CUFF.14089"; transcript_id "AT5G19400.1"; exon_number "3"; FPKM "0.0000000000"; frac "0.000000"; conf_lo "0.000000"; conf_hi "0.031008"; cov "0.000000";
Chr5	Cufflinks	exon	6541562	6541684	1	+	.	gene_id "CUFF.14089"; transcript_id "AT5G19400.1"; exon_number "4"; FPKM "0.0000000000"; frac "0.000000"; conf_lo "0.000000"; conf_hi "0.031008"; cov "0.000000";
Chr5	Cufflinks	exon	6541798	6542012	1	+	.	gene_id "CUFF.14089"; transcript_id "AT5G19400.1"; exon_number "5"; FPKM "0.0000000000"; frac "0.000000"; conf_lo "0.000000"; conf_hi "0.031008"; cov "0.000000";
Chr5	Cufflinks	exon	6542090	6544285	1	+	.	gene_id "CUFF.14089"; transcript_id "AT5G19400.1"; exon_number "6"; FPKM "0.0000000000"; frac "0.000000"; conf_lo "0.000000"; conf_hi "0.031008"; cov "0.000000";
Chr5	Cufflinks	exon	6544362	6544496	1	+	.	gene_id "CUFF.14089"; transcript_id "AT5G19400.1"; exon_number "7"; FPKM "0.0000000000"; frac "0.000000"; conf_lo "0.000000"; conf_hi "0.031008"; cov "0.000000";
Chr5	Cufflinks	exon	6544595	6545015	1	+	.	gene_id "CUFF.14089"; transcript_id "AT5G19400.1"; exon_number "8"; FPKM "0.0000000000"; frac "0.000000"; conf_lo "0.000000"; conf_hi "0.031008"; cov "0.000000";
Chr5	Cufflinks	transcript	6545237	6547111	1000	-	.	gene_id "AT5G19410"; transcript_id "AT5G19410.1"; FPKM "0.4150936531"; frac "1.000000"; conf_lo "0.174530"; conf_hi "0.655657"; cov "2.168295"; full_read_support "yes";
Chr5	Cufflinks	exon	6545237	6547111	1000	-	.	gene_id "AT5G19410"; transcript_id "AT5G19410.1"; exon_number "1"; FPKM "0.4150936531"; frac "1.000000"; conf_lo "0.174530"; conf_hi "0.655657"; cov "2.168295";
Chr5	Cufflinks	transcript	6547638	6553242	196	-	.	gene_id "CUFF.14090"; transcript_id "CUFF.14090.1"; FPKM "0.5299250900"; frac "0.172323"; conf_lo "0.310331"; conf_hi "0.749519"; cov "2.766543"; full_read_support "no";
Chr5	Cufflinks	exon	6547638	6548080	196	-	.	gene_id "CUFF.14090"; transcript_id "CUFF.14090.1"; exon_number "1"; FPKM "0.5299250900"; frac "0.172323"; conf_lo "0.310331"; conf_hi "0.749519"; cov "2.766543";
Chr5	Cufflinks	exon	6548187	6548569	196	-	.	gene_id "CUFF.14090"; transcript_id "CUFF.14090.1"; exon_number "2"; FPKM "0.5299250900"; frac "0.172323"; conf_lo "0.310331"; conf_hi "0.749519"; cov "2.766543";
Chr5	Cufflinks	exon	6548654	6551351	196	-	.	gene_id "CUFF.14090"; transcript_id "CUFF.14090.1"; exon_number "3"; FPKM "0.5299250900"; frac "0.172323"; conf_lo "0.310331"; conf_hi "0.749519"; cov "2.766543";
Chr5	Cufflinks	exon	6551473	6551553	196	-	.	gene_id "CUFF.14090"; transcript_id "CUFF.14090.1"; exon_number "4"; FPKM "0.5299250900"; frac "0.172323"; conf_lo "0.310331"; conf_hi "0.749519"; cov "2.766543";
Chr5	Cufflinks	exon	6552045	6552135	196	-	.	gene_id "CUFF.14090"; transcript_id "CUFF.14090.1"; exon_number "5"; FPKM "0.5299250900"; frac "0.172323"; conf_lo "0.310331"; conf_hi "0.749519"; cov "2.766543";
Chr5	Cufflinks	exon	6552285	6552370	196	-	.	gene_id "CUFF.14090"; transcript_id "CUFF.14090.1"; exon_number "6"; FPKM "0.5299250900"; frac "0.172323"; conf_lo "0.310331"; conf_hi "0.749519"; cov "2.766543";
Chr5	Cufflinks	exon	6552795	6553242	196	-	.	gene_id "CUFF.14090"; transcript_id "CUFF.14090.1"; exon_number "7"; FPKM "0.5299250900"; frac "0.172323"; conf_lo "0.310331"; conf_hi "0.749519"; cov "2.766543";
Chr5	Cufflinks	transcript	6547638	6553242	1000	-	.	gene_id "CUFF.14090"; transcript_id "AT5G19420.1"; FPKM "2.6991950688"; frac "0.827677"; conf_lo "2.255411"; conf_hi "3.142979"; cov "14.091501"; full_read_support "yes";
Chr5	Cufflinks	exon	6547638	6548080	1000	-	.	gene_id "CUFF.14090"; transcript_id "AT5G19420.1"; exon_number "1"; FPKM "2.6991950688"; frac "0.827677"; conf_lo "2.255411"; conf_hi "3.142979"; cov "14.091501";
Chr5	Cufflinks	exon	6548187	6548569	1000	-	.	gene_id "CUFF.14090"; transcript_id "AT5G19420.1"; exon_number "2"; FPKM "2.6991950688"; frac "0.827677"; conf_lo "2.255411"; conf_hi "3.142979"; cov "14.091501";
Chr5	Cufflinks	exon	6548654	6548800	1000	-	.	gene_id "CUFF.14090"; transcript_id "AT5G19420.1"; exon_number "3"; FPKM "2.6991950688"; frac "0.827677"; conf_lo "2.255411"; conf_hi "3.142979"; cov "14.091501";
Chr5	Cufflinks	exon	6548959	6551085	1000	-	.	gene_id "CUFF.14090"; transcript_id "AT5G19420.1"; exon_number "4"; FPKM "2.6991950688"; frac "0.827677"; conf_lo "2.255411"; conf_hi "3.142979"; cov "14.091501";
Chr5	Cufflinks	exon	6551157	6551351	1000	-	.	gene_id "CUFF.14090"; transcript_id "AT5G19420.1"; exon_number "5"; FPKM "2.6991950688"; frac "0.827677"; conf_lo "2.255411"; conf_hi "3.142979"; cov "14.091501";
Chr5	Cufflinks	exon	6551473	6551553	1000	-	.	gene_id "CUFF.14090"; transcript_id "AT5G19420.1"; exon_number "6"; FPKM "2.6991950688"; frac "0.827677"; conf_lo "2.255411"; conf_hi "3.142979"; cov "14.091501";
Chr5	Cufflinks	exon	6552045	6552134	1000	-	.	gene_id "CUFF.14090"; transcript_id "AT5G19420.1"; exon_number "7"; FPKM "2.6991950688"; frac "0.827677"; conf_lo "2.255411"; conf_hi "3.142979"; cov "14.091501";
Chr5	Cufflinks	exon	6552284	6552370	1000	-	.	gene_id "CUFF.14090"; transcript_id "AT5G19420.1"; exon_number "8"; FPKM "2.6991950688"; frac "0.827677"; conf_lo "2.255411"; conf_hi "3.142979"; cov "14.091501";
Chr5	Cufflinks	exon	6552795	6553242	1000	-	.	gene_id "CUFF.14090"; transcript_id "AT5G19420.1"; exon_number "9"; FPKM "2.6991950688"; frac "0.827677"; conf_lo "2.255411"; conf_hi "3.142979"; cov "14.091501";
Chr5	Cufflinks	transcript	6547638	6553242	1	-	.	gene_id "CUFF.14090"; transcript_id "AT5G19420.2"; FPKM "0.0000000000"; frac "0.000000"; conf_lo "0.000000"; conf_hi "0.030441"; cov "0.000000"; full_read_support "no";
Chr5	Cufflinks	exon	6547638	6548080	1	-	.	gene_id "CUFF.14090"; transcript_id "AT5G19420.2"; exon_number "1"; FPKM "0.0000000000"; frac "0.000000"; conf_lo "0.000000"; conf_hi "0.030441"; cov "0.000000";
Chr5	Cufflinks	exon	6548187	6548569	1	-	.	gene_id "CUFF.14090"; transcript_id "AT5G19420.2"; exon_number "2"; FPKM "0.0000000000"; frac "0.000000"; conf_lo "0.000000"; conf_hi "0.030441"; cov "0.000000";
Chr5	Cufflinks	exon	6548654	6548800	1	-	.	gene_id "CUFF.14090"; transcript_id "AT5G19420.2"; exon_number "3"; FPKM "0.0000000000"; frac "0.000000"; conf_lo "0.000000"; conf_hi "0.030441"; cov "0.000000";
Chr5	Cufflinks	exon	6548959	6551085	1	-	.	gene_id "CUFF.14090"; transcript_id "AT5G19420.2"; exon_number "4"; FPKM "0.0000000000"; frac "0.000000"; conf_lo "0.000000"; conf_hi "0.030441"; cov "0.000000";
Chr5	Cufflinks	exon	6551157	6551351	1	-	.	gene_id "CUFF.14090"; transcript_id "AT5G19420.2"; exon_number "5"; FPKM "0.0000000000"; frac "0.000000"; conf_lo "0.000000"; conf_hi "0.030441"; cov "0.000000";
Chr5	Cufflinks	exon	6551473	6551553	1	-	.	gene_id "CUFF.14090"; transcript_id "AT5G19420.2"; exon_number "6"; FPKM "0.0000000000"; frac "0.000000"; conf_lo "0.000000"; conf_hi "0.030441"; cov "0.000000";
Chr5	Cufflinks	exon	6552045	6552134	1	-	.	gene_id "CUFF.14090"; transcript_id "AT5G19420.2"; exon_number "7"; FPKM "0.0000000000"; frac "0.000000"; conf_lo "0.000000"; conf_hi "0.030441"; cov "0.000000";
Chr5	Cufflinks	exon	6552284	6552370	1	-	.	gene_id "CUFF.14090"; transcript_id "AT5G19420.2"; exon_number "8"; FPKM "0.0000000000"; frac "0.000000"; conf_lo "0.000000"; conf_hi "0.030441"; cov "0.000000";
Chr5	Cufflinks	exon	6552553	6552633	1	-	.	gene_id "CUFF.14090"; transcript_id "AT5G19420.2"; exon_number "9"; FPKM "0.0000000000"; frac "0.000000"; conf_lo "0.000000"; conf_hi "0.030441"; cov "0.000000";
Chr5	Cufflinks	exon	6552795	6552858	1	-	.	gene_id "CUFF.14090"; transcript_id "AT5G19420.2"; exon_number "10"; FPKM "0.0000000000"; frac "0.000000"; conf_lo "0.000000"; conf_hi "0.030441"; cov "0.000000";
Chr5	Cufflinks	exon	6552953	6553242	1	-	.	gene_id "CUFF.14090"; transcript_id "AT5G19420.2"; exon_number "11"; FPKM "0.0000000000"; frac "0.000000"; conf_lo "0.000000"; conf_hi "0.030441"; cov "0.000000";
Chr5	Cufflinks	transcript	6553703	6555848	1	+	.	gene_id "AT5G19430"; transcript_id "AT5G19430.2"; FPKM "0.0000000000"; frac "0.000000"; conf_lo "0.000000"; conf_hi "0.091869"; cov "0.000000"; full_read_support "no";
Chr5	Cufflinks	exon	6553703	6554242	1	+	.	gene_id "AT5G19430"; transcript_id "AT5G19430.2"; exon_number "1"; FPKM "0.0000000000"; frac "0.000000"; conf_lo "0.000000"; conf_hi "0.091869"; cov "0.000000";
Chr5	Cufflinks	exon	6554508	6554638	1	+	.	gene_id "AT5G19430"; transcript_id "AT5G19430.2"; exon_number "2"; FPKM "0.0000000000"; frac "0.000000"; conf_lo "0.000000"; conf_hi "0.091869"; cov "0.000000";
Chr5	Cufflinks	exon	6554933	6555037	1	+	.	gene_id "AT5G19430"; transcript_id "AT5G19430.2"; exon_number "3"; FPKM "0.0000000000"; frac "0.000000"; conf_lo "0.000000"; conf_hi "0.091869"; cov "0.000000";
Chr5	Cufflinks	exon	6555160	6555848	1	+	.	gene_id "AT5G19430"; transcript_id "AT5G19430.2"; exon_number "4"; FPKM "0.0000000000"; frac "0.000000"; conf_lo "0.000000"; conf_hi "0.091869"; cov "0.000000";
Chr5	Cufflinks	transcript	6553825	6555831	1000	+	.	gene_id "AT5G19430"; transcript_id "AT5G19430.1"; FPKM "4.6980309232"; frac "1.000000"; conf_lo "3.593031"; conf_hi "5.803030"; cov "24.525889"; full_read_support "yes";
Chr5	Cufflinks	exon	6553825	6554072	1000	+	.	gene_id "AT5G19430"; transcript_id "AT5G19430.1"; exon_number "1"; FPKM "4.6980309232"; frac "1.000000"; conf_lo "3.593031"; conf_hi "5.803030"; cov "24.525889";
Chr5	Cufflinks	exon	6554508	6554638	1000	+	.	gene_id "AT5G19430"; transcript_id "AT5G19430.1"; exon_number "2"; FPKM "4.6980309232"; frac "1.000000"; conf_lo "3.593031"; conf_hi "5.803030"; cov "24.525889";
Chr5	Cufflinks	exon	6554933	6555037	1000	+	.	gene_id "AT5G19430"; transcript_id "AT5G19430.1"; exon_number "3"; FPKM "4.6980309232"; frac "1.000000"; conf_lo "3.593031"; conf_hi "5.803030"; cov "24.525889";
Chr5	Cufflinks	exon	6555160	6555831	1000	+	.	gene_id "AT5G19430"; transcript_id "AT5G19430.1"; exon_number "4"; FPKM "4.6980309232"; frac "1.000000"; conf_lo "3.593031"; conf_hi "5.803030"; cov "24.525889";
Chr5	Cufflinks	transcript	6556420	6558342	1000	+	.	gene_id "CUFF.14091"; transcript_id "AT5G19440.1"; FPKM "41.7090641812"; frac "0.701255"; conf_lo "38.215620"; conf_hi "45.202508"; cov "217.759297"; full_read_support "yes";
Chr5	Cufflinks	exon	6556420	6556616	1000	+	.	gene_id "CUFF.14091"; transcript_id "AT5G19440.1"; exon_number "1"; FPKM "41.7090641812"; frac "0.701255"; conf_lo "38.215620"; conf_hi "45.202508"; cov "217.759297";
Chr5	Cufflinks	exon	6556875	6557044	1000	+	.	gene_id "CUFF.14091"; transcript_id "AT5G19440.1"; exon_number "2"; FPKM "41.7090641812"; frac "0.701255"; conf_lo "38.215620"; conf_hi "45.202508"; cov "217.759297";
Chr5	Cufflinks	exon	6557125	6557316	1000	+	.	gene_id "CUFF.14091"; transcript_id "AT5G19440.1"; exon_number "3"; FPKM "41.7090641812"; frac "0.701255"; conf_lo "38.215620"; conf_hi "45.202508"; cov "217.759297";
Chr5	Cufflinks	exon	6557444	6557606	1000	+	.	gene_id "CUFF.14091"; transcript_id "AT5G19440.1"; exon_number "4"; FPKM "41.7090641812"; frac "0.701255"; conf_lo "38.215620"; conf_hi "45.202508"; cov "217.759297";
Chr5	Cufflinks	exon	6557716	6557902	1000	+	.	gene_id "CUFF.14091"; transcript_id "AT5G19440.1"; exon_number "5"; FPKM "41.7090641812"; frac "0.701255"; conf_lo "38.215620"; conf_hi "45.202508"; cov "217.759297";
Chr5	Cufflinks	exon	6557979	6558342	1000	+	.	gene_id "CUFF.14091"; transcript_id "AT5G19440.1"; exon_number "6"; FPKM "41.7090641812"; frac "0.701255"; conf_lo "38.215620"; conf_hi "45.202508"; cov "217.759297";
Chr5	Cufflinks	transcript	6558426	6561534	1	-	.	gene_id "CUFF.14092"; transcript_id "AT5G19450.1"; FPKM "0.0000000000"; frac "0.000000"; conf_lo "0.000000"; conf_hi "0.067714"; cov "0.000000"; full_read_support "yes";
Chr5	Cufflinks	exon	6558426	6558824	1	-	.	gene_id "CUFF.14092"; transcript_id "AT5G19450.1"; exon_number "1"; FPKM "0.0000000000"; frac "0.000000"; conf_lo "0.000000"; conf_hi "0.067714"; cov "0.000000";
Chr5	Cufflinks	exon	6559233	6559463	1	-	.	gene_id "CUFF.14092"; transcript_id "AT5G19450.1"; exon_number "2"; FPKM "0.0000000000"; frac "0.000000"; conf_lo "0.000000"; conf_hi "0.067714"; cov "0.000000";
Chr5	Cufflinks	exon	6559541	6559711	1	-	.	gene_id "CUFF.14092"; transcript_id "AT5G19450.1"; exon_number "3"; FPKM "0.0000000000"; frac "0.000000"; conf_lo "0.000000"; conf_hi "0.067714"; cov "0.000000";
Chr5	Cufflinks	exon	6559803	6559918	1	-	.	gene_id "CUFF.14092"; transcript_id "AT5G19450.1"; exon_number "4"; FPKM "0.0000000000"; frac "0.000000"; conf_lo "0.000000"; conf_hi "0.067714"; cov "0.000000";
Chr5	Cufflinks	exon	6559990	6560142	1	-	.	gene_id "CUFF.14092"; transcript_id "AT5G19450.1"; exon_number "5"; FPKM "0.0000000000"; frac "0.000000"; conf_lo "0.000000"; conf_hi "0.067714"; cov "0.000000";
Chr5	Cufflinks	exon	6560413	6560556	1	-	.	gene_id "CUFF.14092"; transcript_id "AT5G19450.1"; exon_number "6"; FPKM "0.0000000000"; frac "0.000000"; conf_lo "0.000000"; conf_hi "0.067714"; cov "0.000000";
Chr5	Cufflinks	exon	6560648	6560771	1	-	.	gene_id "CUFF.14092"; transcript_id "AT5G19450.1"; exon_number "7"; FPKM "0.0000000000"; frac "0.000000"; conf_lo "0.000000"; conf_hi "0.067714"; cov "0.000000";
Chr5	Cufflinks	exon	6560962	6561534	1	-	.	gene_id "CUFF.14092"; transcript_id "AT5G19450.1"; exon_number "8"; FPKM "0.0000000000"; frac "0.000000"; conf_lo "0.000000"; conf_hi "0.067714"; cov "0.000000";
Chr5	Cufflinks	transcript	6558426	6562000	1000	-	.	gene_id "CUFF.14092"; transcript_id "AT5G19450.2"; FPKM "10.1739590364"; frac "0.298745"; conf_lo "8.962523"; conf_hi "11.385395"; cov "53.117331"; full_read_support "yes";
Chr5	Cufflinks	exon	6558426	6558824	1000	-	.	gene_id "CUFF.14092"; transcript_id "AT5G19450.2"; exon_number "1"; FPKM "10.1739590364"; frac "0.298745"; conf_lo "8.962523"; conf_hi "11.385395"; cov "53.117331";
Chr5	Cufflinks	exon	6559233	6559463	1000	-	.	gene_id "CUFF.14092"; transcript_id "AT5G19450.2"; exon_number "2"; FPKM "10.1739590364"; frac "0.298745"; conf_lo "8.962523"; conf_hi "11.385395"; cov "53.117331";
Chr5	Cufflinks	exon	6559541	6559711	1000	-	.	gene_id "CUFF.14092"; transcript_id "AT5G19450.2"; exon_number "3"; FPKM "10.1739590364"; frac "0.298745"; conf_lo "8.962523"; conf_hi "11.385395"; cov "53.117331";
Chr5	Cufflinks	exon	6559803	6559918	1000	-	.	gene_id "CUFF.14092"; transcript_id "AT5G19450.2"; exon_number "4"; FPKM "10.1739590364"; frac "0.298745"; conf_lo "8.962523"; conf_hi "11.385395"; cov "53.117331";
Chr5	Cufflinks	exon	6559990	6560142	1000	-	.	gene_id "CUFF.14092"; transcript_id "AT5G19450.2"; exon_number "5"; FPKM "10.1739590364"; frac "0.298745"; conf_lo "8.962523"; conf_hi "11.385395"; cov "53.117331";
Chr5	Cufflinks	exon	6560413	6560556	1000	-	.	gene_id "CUFF.14092"; transcript_id "AT5G19450.2"; exon_number "6"; FPKM "10.1739590364"; frac "0.298745"; conf_lo "8.962523"; conf_hi "11.385395"; cov "53.117331";
Chr5	Cufflinks	exon	6560648	6560771	1000	-	.	gene_id "CUFF.14092"; transcript_id "AT5G19450.2"; exon_number "7"; FPKM "10.1739590364"; frac "0.298745"; conf_lo "8.962523"; conf_hi "11.385395"; cov "53.117331";
Chr5	Cufflinks	exon	6560962	6561494	1000	-	.	gene_id "CUFF.14092"; transcript_id "AT5G19450.2"; exon_number "8"; FPKM "10.1739590364"; frac "0.298745"; conf_lo "8.962523"; conf_hi "11.385395"; cov "53.117331";
Chr5	Cufflinks	exon	6561809	6562000	1000	-	.	gene_id "CUFF.14092"; transcript_id "AT5G19450.2"; exon_number "9"; FPKM "10.1739590364"; frac "0.298745"; conf_lo "8.962523"; conf_hi "11.385395"; cov "53.117331";
Chr5	Cufflinks	transcript	6562971	6565685	272	+	.	gene_id "CUFF.14093"; transcript_id "CUFF.14093.1"; FPKM "0.8694023994"; frac "0.238137"; conf_lo "0.400209"; conf_hi "1.338596"; cov "4.535261"; full_read_support "yes";
Chr5	Cufflinks	exon	6562971	6563387	272	+	.	gene_id "CUFF.14093"; transcript_id "CUFF.14093.1"; exon_number "1"; FPKM "0.8694023994"; frac "0.238137"; conf_lo "0.400209"; conf_hi "1.338596"; cov "4.535261";
Chr5	Cufflinks	exon	6563534	6563598	272	+	.	gene_id "CUFF.14093"; transcript_id "CUFF.14093.1"; exon_number "2"; FPKM "0.8694023994"; frac "0.238137"; conf_lo "0.400209"; conf_hi "1.338596"; cov "4.535261";
Chr5	Cufflinks	exon	6563728	6563917	272	+	.	gene_id "CUFF.14093"; transcript_id "CUFF.14093.1"; exon_number "3"; FPKM "0.8694023994"; frac "0.238137"; conf_lo "0.400209"; conf_hi "1.338596"; cov "4.535261";
Chr5	Cufflinks	exon	6563998	6564078	272	+	.	gene_id "CUFF.14093"; transcript_id "CUFF.14093.1"; exon_number "4"; FPKM "0.8694023994"; frac "0.238137"; conf_lo "0.400209"; conf_hi "1.338596"; cov "4.535261";
Chr5	Cufflinks	exon	6564214	6564573	272	+	.	gene_id "CUFF.14093"; transcript_id "CUFF.14093.1"; exon_number "5"; FPKM "0.8694023994"; frac "0.238137"; conf_lo "0.400209"; conf_hi "1.338596"; cov "4.535261";
Chr5	Cufflinks	exon	6564661	6564776	272	+	.	gene_id "CUFF.14093"; transcript_id "CUFF.14093.1"; exon_number "6"; FPKM "0.8694023994"; frac "0.238137"; conf_lo "0.400209"; conf_hi "1.338596"; cov "4.535261";
Chr5	Cufflinks	exon	6564867	6564987	272	+	.	gene_id "CUFF.14093"; transcript_id "CUFF.14093.1"; exon_number "7"; FPKM "0.8694023994"; frac "0.238137"; conf_lo "0.400209"; conf_hi "1.338596"; cov "4.535261";
Chr5	Cufflinks	exon	6565109	6565199	272	+	.	gene_id "CUFF.14093"; transcript_id "CUFF.14093.1"; exon_number "8"; FPKM "0.8694023994"; frac "0.238137"; conf_lo "0.400209"; conf_hi "1.338596"; cov "4.535261";
Chr5	Cufflinks	exon	6565292	6565685	272	+	.	gene_id "CUFF.14093"; transcript_id "CUFF.14093.1"; exon_number "9"; FPKM "0.8694023994"; frac "0.238137"; conf_lo "0.400209"; conf_hi "1.338596"; cov "4.535261";
Chr5	Cufflinks	transcript	6562971	6565632	1000	+	.	gene_id "CUFF.14093"; transcript_id "AT5G19460.1"; FPKM "3.1888299228"; frac "0.761863"; conf_lo "2.371869"; conf_hi "4.005791"; cov "16.634618"; full_read_support "yes";
Chr5	Cufflinks	exon	6562971	6563387	1000	+	.	gene_id "CUFF.14093"; transcript_id "AT5G19460.1"; exon_number "1"; FPKM "3.1888299228"; frac "0.761863"; conf_lo "2.371869"; conf_hi "4.005791"; cov "16.634618";
Chr5	Cufflinks	exon	6563534	6563598	1000	+	.	gene_id "CUFF.14093"; transcript_id "AT5G19460.1"; exon_number "2"; FPKM "3.1888299228"; frac "0.761863"; conf_lo "2.371869"; conf_hi "4.005791"; cov "16.634618";
Chr5	Cufflinks	exon	6563728	6563917	1000	+	.	gene_id "CUFF.14093"; transcript_id "AT5G19460.1"; exon_number "3"; FPKM "3.1888299228"; frac "0.761863"; conf_lo "2.371869"; conf_hi "4.005791"; cov "16.634618";
Chr5	Cufflinks	exon	6563998	6564078	1000	+	.	gene_id "CUFF.14093"; transcript_id "AT5G19460.1"; exon_number "4"; FPKM "3.1888299228"; frac "0.761863"; conf_lo "2.371869"; conf_hi "4.005791"; cov "16.634618";
Chr5	Cufflinks	exon	6564214	6564339	1000	+	.	gene_id "CUFF.14093"; transcript_id "AT5G19460.1"; exon_number "5"; FPKM "3.1888299228"; frac "0.761863"; conf_lo "2.371869"; conf_hi "4.005791"; cov "16.634618";
Chr5	Cufflinks	exon	6564494	6564573	1000	+	.	gene_id "CUFF.14093"; transcript_id "AT5G19460.1"; exon_number "6"; FPKM "3.1888299228"; frac "0.761863"; conf_lo "2.371869"; conf_hi "4.005791"; cov "16.634618";
Chr5	Cufflinks	exon	6564661	6564776	1000	+	.	gene_id "CUFF.14093"; transcript_id "AT5G19460.1"; exon_number "7"; FPKM "3.1888299228"; frac "0.761863"; conf_lo "2.371869"; conf_hi "4.005791"; cov "16.634618";
Chr5	Cufflinks	exon	6564867	6564987	1000	+	.	gene_id "CUFF.14093"; transcript_id "AT5G19460.1"; exon_number "8"; FPKM "3.1888299228"; frac "0.761863"; conf_lo "2.371869"; conf_hi "4.005791"; cov "16.634618";
Chr5	Cufflinks	exon	6565109	6565199	1000	+	.	gene_id "CUFF.14093"; transcript_id "AT5G19460.1"; exon_number "9"; FPKM "3.1888299228"; frac "0.761863"; conf_lo "2.371869"; conf_hi "4.005791"; cov "16.634618";
Chr5	Cufflinks	exon	6565292	6565632	1000	+	.	gene_id "CUFF.14093"; transcript_id "AT5G19460.1"; exon_number "10"; FPKM "3.1888299228"; frac "0.761863"; conf_lo "2.371869"; conf_hi "4.005791"; cov "16.634618";
Chr5	Cufflinks	transcript	6566303	6568806	1	+	.	gene_id "AT5G19470"; transcript_id "AT5G19470.2"; FPKM "0.0000000000"; frac "0.000000"; conf_lo "0.000000"; conf_hi "0.000000"; cov "0.000000"; full_read_support "no";
Chr5	Cufflinks	exon	6566303	6566626	1	+	.	gene_id "AT5G19470"; transcript_id "AT5G19470.2"; exon_number "1"; FPKM "0.0000000000"; frac "0.000000"; conf_lo "0.000000"; conf_hi "0.000000"; cov "0.000000";
Chr5	Cufflinks	exon	6566754	6566818	1	+	.	gene_id "AT5G19470"; transcript_id "AT5G19470.2"; exon_number "2"; FPKM "0.0000000000"; frac "0.000000"; conf_lo "0.000000"; conf_hi "0.000000"; cov "0.000000";
Chr5	Cufflinks	exon	6566907	6567075	1	+	.	gene_id "AT5G19470"; transcript_id "AT5G19470.2"; exon_number "3"; FPKM "0.0000000000"; frac "0.000000"; conf_lo "0.000000"; conf_hi "0.000000"; cov "0.000000";
Chr5	Cufflinks	exon	6567159	6567239	1	+	.	gene_id "AT5G19470"; transcript_id "AT5G19470.2"; exon_number "4"; FPKM "0.0000000000"; frac "0.000000"; conf_lo "0.000000"; conf_hi "0.000000"; cov "0.000000";
Chr5	Cufflinks	exon	6567334	6567459	1	+	.	gene_id "AT5G19470"; transcript_id "AT5G19470.2"; exon_number "5"; FPKM "0.0000000000"; frac "0.000000"; conf_lo "0.000000"; conf_hi "0.000000"; cov "0.000000";
Chr5	Cufflinks	exon	6567610	6567665	1	+	.	gene_id "AT5G19470"; transcript_id "AT5G19470.2"; exon_number "6"; FPKM "0.0000000000"; frac "0.000000"; conf_lo "0.000000"; conf_hi "0.000000"; cov "0.000000";
Chr5	Cufflinks	exon	6568072	6568187	1	+	.	gene_id "AT5G19470"; transcript_id "AT5G19470.2"; exon_number "7"; FPKM "0.0000000000"; frac "0.000000"; conf_lo "0.000000"; conf_hi "0.000000"; cov "0.000000";
Chr5	Cufflinks	exon	6568282	6568402	1	+	.	gene_id "AT5G19470"; transcript_id "AT5G19470.2"; exon_number "8"; FPKM "0.0000000000"; frac "0.000000"; conf_lo "0.000000"; conf_hi "0.000000"; cov "0.000000";
Chr5	Cufflinks	exon	6568563	6568806	1	+	.	gene_id "AT5G19470"; transcript_id "AT5G19470.2"; exon_number "9"; FPKM "0.0000000000"; frac "0.000000"; conf_lo "0.000000"; conf_hi "0.000000"; cov "0.000000";
Chr5	Cufflinks	transcript	6566357	6568805	1	+	.	gene_id "AT5G19470"; transcript_id "AT5G19470.1"; FPKM "0.0000000000"; frac "0.000000"; conf_lo "0.000000"; conf_hi "0.000000"; cov "0.000000"; full_read_support "no";
Chr5	Cufflinks	exon	6566357	6566626	1	+	.	gene_id "AT5G19470"; transcript_id "AT5G19470.1"; exon_number "1"; FPKM "0.0000000000"; frac "0.000000"; conf_lo "0.000000"; conf_hi "0.000000"; cov "0.000000";
Chr5	Cufflinks	exon	6566754	6566818	1	+	.	gene_id "AT5G19470"; transcript_id "AT5G19470.1"; exon_number "2"; FPKM "0.0000000000"; frac "0.000000"; conf_lo "0.000000"; conf_hi "0.000000"; cov "0.000000";
Chr5	Cufflinks	exon	6566907	6567075	1	+	.	gene_id "AT5G19470"; transcript_id "AT5G19470.1"; exon_number "3"; FPKM "0.0000000000"; frac "0.000000"; conf_lo "0.000000"; conf_hi "0.000000"; cov "0.000000";
Chr5	Cufflinks	exon	6567159	6567239	1	+	.	gene_id "AT5G19470"; transcript_id "AT5G19470.1"; exon_number "4"; FPKM "0.0000000000"; frac "0.000000"; conf_lo "0.000000"; conf_hi "0.000000"; cov "0.000000";
Chr5	Cufflinks	exon	6567334	6567459	1	+	.	gene_id "AT5G19470"; transcript_id "AT5G19470.1"; exon_number "5"; FPKM "0.0000000000"; frac "0.000000"; conf_lo "0.000000"; conf_hi "0.000000"; cov "0.000000";
Chr5	Cufflinks	exon	6567586	6567665	1	+	.	gene_id "AT5G19470"; transcript_id "AT5G19470.1"; exon_number "6"; FPKM "0.0000000000"; frac "0.000000"; conf_lo "0.000000"; conf_hi "0.000000"; cov "0.000000";
Chr5	Cufflinks	exon	6568072	6568187	1	+	.	gene_id "AT5G19470"; transcript_id "AT5G19470.1"; exon_number "7"; FPKM "0.0000000000"; frac "0.000000"; conf_lo "0.000000"; conf_hi "0.000000"; cov "0.000000";
Chr5	Cufflinks	exon	6568282	6568402	1	+	.	gene_id "AT5G19470"; transcript_id "AT5G19470.1"; exon_number "8"; FPKM "0.0000000000"; frac "0.000000"; conf_lo "0.000000"; conf_hi "0.000000"; cov "0.000000";
Chr5	Cufflinks	exon	6568563	6568805	1	+	.	gene_id "AT5G19470"; transcript_id "AT5G19470.1"; exon_number "9"; FPKM "0.0000000000"; frac "0.000000"; conf_lo "0.000000"; conf_hi "0.000000"; cov "0.000000";
Chr5	Cufflinks	transcript	6569194	6570873	1	+	.	gene_id "AT5G19473"; transcript_id "AT5G19473.1"; FPKM "0.0000000000"; frac "0.000000"; conf_lo "0.000000"; conf_hi "0.000000"; cov "0.000000"; full_read_support "no";
Chr5	Cufflinks	exon	6569194	6569285	1	+	.	gene_id "AT5G19473"; transcript_id "AT5G19473.1"; exon_number "1"; FPKM "0.0000000000"; frac "0.000000"; conf_lo "0.000000"; conf_hi "0.000000"; cov "0.000000";
Chr5	Cufflinks	exon	6569544	6569774	1	+	.	gene_id "AT5G19473"; transcript_id "AT5G19473.1"; exon_number "2"; FPKM "0.0000000000"; frac "0.000000"; conf_lo "0.000000"; conf_hi "0.000000"; cov "0.000000";
Chr5	Cufflinks	exon	6570630	6570873	1	+	.	gene_id "AT5G19473"; transcript_id "AT5G19473.1"; exon_number "3"; FPKM "0.0000000000"; frac "0.000000"; conf_lo "0.000000"; conf_hi "0.000000"; cov "0.000000";
Chr5	Cufflinks	transcript	6571501	6573453	469	+	.	gene_id "AT5G19480"; transcript_id "AT5G19480.1"; FPKM "1.8377059891"; frac "0.223023"; conf_lo "0.979794"; conf_hi "2.695618"; cov "9.592467"; full_read_support "yes";
Chr5	Cufflinks	exon	6571501	6571698	469	+	.	gene_id "AT5G19480"; transcript_id "AT5G19480.1"; exon_number "1"; FPKM "1.8377059891"; frac "0.223023"; conf_lo "0.979794"; conf_hi "2.695618"; cov "9.592467";
Chr5	Cufflinks	exon	6571804	6571855	469	+	.	gene_id "AT5G19480"; transcript_id "AT5G19480.1"; exon_number "2"; FPKM "1.8377059891"; frac "0.223023"; conf_lo "0.979794"; conf_hi "2.695618"; cov "9.592467";
Chr5	Cufflinks	exon	6571944	6572236	469	+	.	gene_id "AT5G19480"; transcript_id "AT5G19480.1"; exon_number "3"; FPKM "1.8377059891"; frac "0.223023"; conf_lo "0.979794"; conf_hi "2.695618"; cov "9.592467";
Chr5	Cufflinks	exon	6572385	6572588	469	+	.	gene_id "AT5G19480"; transcript_id "AT5G19480.1"; exon_number "4"; FPKM "1.8377059891"; frac "0.223023"; conf_lo "0.979794"; conf_hi "2.695618"; cov "9.592467";
Chr5	Cufflinks	exon	6572698	6572757	469	+	.	gene_id "AT5G19480"; transcript_id "AT5G19480.1"; exon_number "5"; FPKM "1.8377059891"; frac "0.223023"; conf_lo "0.979794"; conf_hi "2.695618"; cov "9.592467";
Chr5	Cufflinks	exon	6572891	6573017	469	+	.	gene_id "AT5G19480"; transcript_id "AT5G19480.1"; exon_number "6"; FPKM "1.8377059891"; frac "0.223023"; conf_lo "0.979794"; conf_hi "2.695618"; cov "9.592467";
Chr5	Cufflinks	exon	6573316	6573453	469	+	.	gene_id "AT5G19480"; transcript_id "AT5G19480.1"; exon_number "7"; FPKM "1.8377059891"; frac "0.223023"; conf_lo "0.979794"; conf_hi "2.695618"; cov "9.592467";
Chr5	Cufflinks	transcript	6571502	6573525	1000	+	.	gene_id "AT5G19480"; transcript_id "AT5G19480.2"; FPKM "3.9108587370"; frac "0.572059"; conf_lo "2.874009"; conf_hi "4.947709"; cov "20.413921"; full_read_support "yes";
Chr5	Cufflinks	exon	6571502	6571855	1000	+	.	gene_id "AT5G19480"; transcript_id "AT5G19480.2"; exon_number "1"; FPKM "3.9108587370"; frac "0.572059"; conf_lo "2.874009"; conf_hi "4.947709"; cov "20.413921";
Chr5	Cufflinks	exon	6571944	6572236	1000	+	.	gene_id "AT5G19480"; transcript_id "AT5G19480.2"; exon_number "2"; FPKM "3.9108587370"; frac "0.572059"; conf_lo "2.874009"; conf_hi "4.947709"; cov "20.413921";
Chr5	Cufflinks	exon	6572385	6572588	1000	+	.	gene_id "AT5G19480"; transcript_id "AT5G19480.2"; exon_number "3"; FPKM "3.9108587370"; frac "0.572059"; conf_lo "2.874009"; conf_hi "4.947709"; cov "20.413921";
Chr5	Cufflinks	exon	6572698	6572757	1000	+	.	gene_id "AT5G19480"; transcript_id "AT5G19480.2"; exon_number "4"; FPKM "3.9108587370"; frac "0.572059"; conf_lo "2.874009"; conf_hi "4.947709"; cov "20.413921";
Chr5	Cufflinks	exon	6572891	6573017	1000	+	.	gene_id "AT5G19480"; transcript_id "AT5G19480.2"; exon_number "5"; FPKM "3.9108587370"; frac "0.572059"; conf_lo "2.874009"; conf_hi "4.947709"; cov "20.413921";
Chr5	Cufflinks	exon	6573316	6573525	1000	+	.	gene_id "AT5G19480"; transcript_id "AT5G19480.2"; exon_number "6"; FPKM "3.9108587370"; frac "0.572059"; conf_lo "2.874009"; conf_hi "4.947709"; cov "20.413921";
Chr5	Cufflinks	transcript	6571851	6573349	1000	-	.	gene_id "CUFF.14094"; transcript_id "CUFF.14094.1"; FPKM "1.9448744405"; frac "0.204918"; conf_lo "1.134605"; conf_hi "2.755144"; cov "10.151866"; full_read_support "no";
Chr5	Cufflinks	exon	6571851	6572588	1000	-	.	gene_id "CUFF.14094"; transcript_id "CUFF.14094.1"; exon_number "1"; FPKM "1.9448744405"; frac "0.204918"; conf_lo "1.134605"; conf_hi "2.755144"; cov "10.151866";
Chr5	Cufflinks	exon	6572698	6572757	1000	-	.	gene_id "CUFF.14094"; transcript_id "CUFF.14094.1"; exon_number "2"; FPKM "1.9448744405"; frac "0.204918"; conf_lo "1.134605"; conf_hi "2.755144"; cov "10.151866";
Chr5	Cufflinks	exon	6572891	6573017	1000	-	.	gene_id "CUFF.14094"; transcript_id "CUFF.14094.1"; exon_number "3"; FPKM "1.9448744405"; frac "0.204918"; conf_lo "1.134605"; conf_hi "2.755144"; cov "10.151866";
Chr5	Cufflinks	exon	6573316	6573349	1000	-	.	gene_id "CUFF.14094"; transcript_id "CUFF.14094.1"; exon_number "4"; FPKM "1.9448744405"; frac "0.204918"; conf_lo "1.134605"; conf_hi "2.755144"; cov "10.151866";
Chr5	Cufflinks	transcript	6573578	6576490	165	-	.	gene_id "CUFF.14095"; transcript_id "CUFF.14095.1"; FPKM "1.1373476148"; frac "0.149119"; conf_lo "0.628337"; conf_hi "1.646359"; cov "5.936456"; full_read_support "yes";
Chr5	Cufflinks	exon	6573578	6573972	165	-	.	gene_id "CUFF.14095"; transcript_id "CUFF.14095.1"; exon_number "1"; FPKM "1.1373476148"; frac "0.149119"; conf_lo "0.628337"; conf_hi "1.646359"; cov "5.936456";
Chr5	Cufflinks	exon	6574066	6574182	165	-	.	gene_id "CUFF.14095"; transcript_id "CUFF.14095.1"; exon_number "2"; FPKM "1.1373476148"; frac "0.149119"; conf_lo "0.628337"; conf_hi "1.646359"; cov "5.936456";
Chr5	Cufflinks	exon	6574271	6574375	165	-	.	gene_id "CUFF.14095"; transcript_id "CUFF.14095.1"; exon_number "3"; FPKM "1.1373476148"; frac "0.149119"; conf_lo "0.628337"; conf_hi "1.646359"; cov "5.936456";
Chr5	Cufflinks	exon	6574454	6574546	165	-	.	gene_id "CUFF.14095"; transcript_id "CUFF.14095.1"; exon_number "4"; FPKM "1.1373476148"; frac "0.149119"; conf_lo "0.628337"; conf_hi "1.646359"; cov "5.936456";
Chr5	Cufflinks	exon	6574633	6574884	165	-	.	gene_id "CUFF.14095"; transcript_id "CUFF.14095.1"; exon_number "5"; FPKM "1.1373476148"; frac "0.149119"; conf_lo "0.628337"; conf_hi "1.646359"; cov "5.936456";
Chr5	Cufflinks	exon	6574973	6575060	165	-	.	gene_id "CUFF.14095"; transcript_id "CUFF.14095.1"; exon_number "6"; FPKM "1.1373476148"; frac "0.149119"; conf_lo "0.628337"; conf_hi "1.646359"; cov "5.936456";
Chr5	Cufflinks	exon	6575135	6575184	165	-	.	gene_id "CUFF.14095"; transcript_id "CUFF.14095.1"; exon_number "7"; FPKM "1.1373476148"; frac "0.149119"; conf_lo "0.628337"; conf_hi "1.646359"; cov "5.936456";
Chr5	Cufflinks	exon	6575294	6575658	165	-	.	gene_id "CUFF.14095"; transcript_id "CUFF.14095.1"; exon_number "8"; FPKM "1.1373476148"; frac "0.149119"; conf_lo "0.628337"; conf_hi "1.646359"; cov "5.936456";
Chr5	Cufflinks	exon	6575746	6575826	165	-	.	gene_id "CUFF.14095"; transcript_id "CUFF.14095.1"; exon_number "9"; FPKM "1.1373476148"; frac "0.149119"; conf_lo "0.628337"; conf_hi "1.646359"; cov "5.936456";
Chr5	Cufflinks	exon	6575932	6576009	165	-	.	gene_id "CUFF.14095"; transcript_id "CUFF.14095.1"; exon_number "10"; FPKM "1.1373476148"; frac "0.149119"; conf_lo "0.628337"; conf_hi "1.646359"; cov "5.936456";
Chr5	Cufflinks	exon	6576117	6576212	165	-	.	gene_id "CUFF.14095"; transcript_id "CUFF.14095.1"; exon_number "11"; FPKM "1.1373476148"; frac "0.149119"; conf_lo "0.628337"; conf_hi "1.646359"; cov "5.936456";
Chr5	Cufflinks	exon	6576287	6576490	165	-	.	gene_id "CUFF.14095"; transcript_id "CUFF.14095.1"; exon_number "12"; FPKM "1.1373476148"; frac "0.149119"; conf_lo "0.628337"; conf_hi "1.646359"; cov "5.936456";
Chr5	Cufflinks	transcript	6573592	6576490	1000	-	.	gene_id "CUFF.14095"; transcript_id "AT5G19485.1"; FPKM "6.8930103186"; frac "0.850881"; conf_lo "5.796531"; conf_hi "7.989490"; cov "35.978494"; full_read_support "yes";
Chr5	Cufflinks	exon	6573592	6573972	1000	-	.	gene_id "CUFF.14095"; transcript_id "AT5G19485.1"; exon_number "1"; FPKM "6.8930103186"; frac "0.850881"; conf_lo "5.796531"; conf_hi "7.989490"; cov "35.978494";
Chr5	Cufflinks	exon	6574066	6574182	1000	-	.	gene_id "CUFF.14095"; transcript_id "AT5G19485.1"; exon_number "2"; FPKM "6.8930103186"; frac "0.850881"; conf_lo "5.796531"; conf_hi "7.989490"; cov "35.978494";
Chr5	Cufflinks	exon	6574271	6574375	1000	-	.	gene_id "CUFF.14095"; transcript_id "AT5G19485.1"; exon_number "3"; FPKM "6.8930103186"; frac "0.850881"; conf_lo "5.796531"; conf_hi "7.989490"; cov "35.978494";
Chr5	Cufflinks	exon	6574454	6574546	1000	-	.	gene_id "CUFF.14095"; transcript_id "AT5G19485.1"; exon_number "4"; FPKM "6.8930103186"; frac "0.850881"; conf_lo "5.796531"; conf_hi "7.989490"; cov "35.978494";
Chr5	Cufflinks	exon	6574633	6574884	1000	-	.	gene_id "CUFF.14095"; transcript_id "AT5G19485.1"; exon_number "5"; FPKM "6.8930103186"; frac "0.850881"; conf_lo "5.796531"; conf_hi "7.989490"; cov "35.978494";
Chr5	Cufflinks	exon	6574973	6575060	1000	-	.	gene_id "CUFF.14095"; transcript_id "AT5G19485.1"; exon_number "6"; FPKM "6.8930103186"; frac "0.850881"; conf_lo "5.796531"; conf_hi "7.989490"; cov "35.978494";
Chr5	Cufflinks	exon	6575135	6575184	1000	-	.	gene_id "CUFF.14095"; transcript_id "AT5G19485.1"; exon_number "7"; FPKM "6.8930103186"; frac "0.850881"; conf_lo "5.796531"; conf_hi "7.989490"; cov "35.978494";
Chr5	Cufflinks	exon	6575294	6575352	1000	-	.	gene_id "CUFF.14095"; transcript_id "AT5G19485.1"; exon_number "8"; FPKM "6.8930103186"; frac "0.850881"; conf_lo "5.796531"; conf_hi "7.989490"; cov "35.978494";
Chr5	Cufflinks	exon	6575439	6575658	1000	-	.	gene_id "CUFF.14095"; transcript_id "AT5G19485.1"; exon_number "9"; FPKM "6.8930103186"; frac "0.850881"; conf_lo "5.796531"; conf_hi "7.989490"; cov "35.978494";
Chr5	Cufflinks	exon	6575746	6575826	1000	-	.	gene_id "CUFF.14095"; transcript_id "AT5G19485.1"; exon_number "10"; FPKM "6.8930103186"; frac "0.850881"; conf_lo "5.796531"; conf_hi "7.989490"; cov "35.978494";
Chr5	Cufflinks	exon	6575932	6576009	1000	-	.	gene_id "CUFF.14095"; transcript_id "AT5G19485.1"; exon_number "11"; FPKM "6.8930103186"; frac "0.850881"; conf_lo "5.796531"; conf_hi "7.989490"; cov "35.978494";
Chr5	Cufflinks	exon	6576117	6576212	1000	-	.	gene_id "CUFF.14095"; transcript_id "AT5G19485.1"; exon_number "12"; FPKM "6.8930103186"; frac "0.850881"; conf_lo "5.796531"; conf_hi "7.989490"; cov "35.978494";
Chr5	Cufflinks	exon	6576287	6576490	1000	-	.	gene_id "CUFF.14095"; transcript_id "AT5G19485.1"; exon_number "13"; FPKM "6.8930103186"; frac "0.850881"; conf_lo "5.796531"; conf_hi "7.989490"; cov "35.978494";
Chr5	Cufflinks	transcript	6576769	6578273	1000	-	.	gene_id "AT5G19490"; transcript_id "AT5G19490.1"; FPKM "0.1979398335"; frac "1.000000"; conf_lo "0.000000"; conf_hi "0.478260"; cov "1.033964"; full_read_support "no";
Chr5	Cufflinks	exon	6576769	6577194	1000	-	.	gene_id "AT5G19490"; transcript_id "AT5G19490.1"; exon_number "1"; FPKM "0.1979398335"; frac "1.000000"; conf_lo "0.000000"; conf_hi "0.478260"; cov "1.033964";
Chr5	Cufflinks	exon	6577267	6577324	1000	-	.	gene_id "AT5G19490"; transcript_id "AT5G19490.1"; exon_number "2"; FPKM "0.1979398335"; frac "1.000000"; conf_lo "0.000000"; conf_hi "0.478260"; cov "1.033964";
Chr5	Cufflinks	exon	6577427	6577537	1000	-	.	gene_id "AT5G19490"; transcript_id "AT5G19490.1"; exon_number "3"; FPKM "0.1979398335"; frac "1.000000"; conf_lo "0.000000"; conf_hi "0.478260"; cov "1.033964";
Chr5	Cufflinks	exon	6577623	6577716	1000	-	.	gene_id "AT5G19490"; transcript_id "AT5G19490.1"; exon_number "4"; FPKM "0.1979398335"; frac "1.000000"; conf_lo "0.000000"; conf_hi "0.478260"; cov "1.033964";
Chr5	Cufflinks	exon	6577820	6577892	1000	-	.	gene_id "AT5G19490"; transcript_id "AT5G19490.1"; exon_number "5"; FPKM "0.1979398335"; frac "1.000000"; conf_lo "0.000000"; conf_hi "0.478260"; cov "1.033964";
Chr5	Cufflinks	exon	6578241	6578273	1000	-	.	gene_id "AT5G19490"; transcript_id "AT5G19490.1"; exon_number "6"; FPKM "0.1979398335"; frac "1.000000"; conf_lo "0.000000"; conf_hi "0.478260"; cov "1.033964";
Chr5	Cufflinks	transcript	6578952	6581945	1	+	.	gene_id "CUFF.14096"; transcript_id "AT5G19500.1"; FPKM "0.0000000000"; frac "0.000000"; conf_lo "0.000000"; conf_hi "0.071066"; cov "0.000000"; full_read_support "yes";
Chr5	Cufflinks	exon	6578952	6579340	1	+	.	gene_id "CUFF.14096"; transcript_id "AT5G19500.1"; exon_number "1"; FPKM "0.0000000000"; frac "0.000000"; conf_lo "0.000000"; conf_hi "0.071066"; cov "0.000000";
Chr5	Cufflinks	exon	6579423	6579463	1	+	.	gene_id "CUFF.14096"; transcript_id "AT5G19500.1"; exon_number "2"; FPKM "0.0000000000"; frac "0.000000"; conf_lo "0.000000"; conf_hi "0.071066"; cov "0.000000";
Chr5	Cufflinks	exon	6579566	6579658	1	+	.	gene_id "CUFF.14096"; transcript_id "AT5G19500.1"; exon_number "3"; FPKM "0.0000000000"; frac "0.000000"; conf_lo "0.000000"; conf_hi "0.071066"; cov "0.000000";
Chr5	Cufflinks	exon	6579743	6579817	1	+	.	gene_id "CUFF.14096"; transcript_id "AT5G19500.1"; exon_number "4"; FPKM "0.0000000000"; frac "0.000000"; conf_lo "0.000000"; conf_hi "0.071066"; cov "0.000000";
Chr5	Cufflinks	exon	6579904	6579953	1	+	.	gene_id "CUFF.14096"; transcript_id "AT5G19500.1"; exon_number "5"; FPKM "0.0000000000"; frac "0.000000"; conf_lo "0.000000"; conf_hi "0.071066"; cov "0.000000";
Chr5	Cufflinks	exon	6580042	6580131	1	+	.	gene_id "CUFF.14096"; transcript_id "AT5G19500.1"; exon_number "6"; FPKM "0.0000000000"; frac "0.000000"; conf_lo "0.000000"; conf_hi "0.071066"; cov "0.000000";
Chr5	Cufflinks	exon	6580215	6580271	1	+	.	gene_id "CUFF.14096"; transcript_id "AT5G19500.1"; exon_number "7"; FPKM "0.0000000000"; frac "0.000000"; conf_lo "0.000000"; conf_hi "0.071066"; cov "0.000000";
Chr5	Cufflinks	exon	6580403	6580472	1	+	.	gene_id "CUFF.14096"; transcript_id "AT5G19500.1"; exon_number "8"; FPKM "0.0000000000"; frac "0.000000"; conf_lo "0.000000"; conf_hi "0.071066"; cov "0.000000";
Chr5	Cufflinks	exon	6580558	6580659	1	+	.	gene_id "CUFF.14096"; transcript_id "AT5G19500.1"; exon_number "9"; FPKM "0.0000000000"; frac "0.000000"; conf_lo "0.000000"; conf_hi "0.071066"; cov "0.000000";
Chr5	Cufflinks	exon	6580746	6580798	1	+	.	gene_id "CUFF.14096"; transcript_id "AT5G19500.1"; exon_number "10"; FPKM "0.0000000000"; frac "0.000000"; conf_lo "0.000000"; conf_hi "0.071066"; cov "0.000000";
Chr5	Cufflinks	exon	6580884	6581037	1	+	.	gene_id "CUFF.14096"; transcript_id "AT5G19500.1"; exon_number "11"; FPKM "0.0000000000"; frac "0.000000"; conf_lo "0.000000"; conf_hi "0.071066"; cov "0.000000";
Chr5	Cufflinks	exon	6581114	6581198	1	+	.	gene_id "CUFF.14096"; transcript_id "AT5G19500.1"; exon_number "12"; FPKM "0.0000000000"; frac "0.000000"; conf_lo "0.000000"; conf_hi "0.071066"; cov "0.000000";
Chr5	Cufflinks	exon	6581298	6581426	1	+	.	gene_id "CUFF.14096"; transcript_id "AT5G19500.1"; exon_number "13"; FPKM "0.0000000000"; frac "0.000000"; conf_lo "0.000000"; conf_hi "0.071066"; cov "0.000000";
Chr5	Cufflinks	exon	6581503	6581945	1	+	.	gene_id "CUFF.14096"; transcript_id "AT5G19500.1"; exon_number "14"; FPKM "0.0000000000"; frac "0.000000"; conf_lo "0.000000"; conf_hi "0.071066"; cov "0.000000";
Chr5	Cufflinks	transcript	6652516	6658411	1000	+	.	gene_id "CUFF.14097"; transcript_id "AT5G19690.1"; FPKM "30.6587473240"; frac "0.227003"; conf_lo "28.531337"; conf_hi "32.786158"; cov "160.036097"; full_read_support "yes";
Chr5	Cufflinks	exon	6652516	6652774	1000	+	.	gene_id "CUFF.14097"; transcript_id "AT5G19690.1"; exon_number "1"; FPKM "30.6587473240"; frac "0.227003"; conf_lo "28.531337"; conf_hi "32.786158"; cov "160.036097";
Chr5	Cufflinks	exon	6653257	6653319	1000	+	.	gene_id "CUFF.14097"; transcript_id "AT5G19690.1"; exon_number "2"; FPKM "30.6587473240"; frac "0.227003"; conf_lo "28.531337"; conf_hi "32.786158"; cov "160.036097";
Chr5	Cufflinks	exon	6653424	6653479	1000	+	.	gene_id "CUFF.14097"; transcript_id "AT5G19690.1"; exon_number "3"; FPKM "30.6587473240"; frac "0.227003"; conf_lo "28.531337"; conf_hi "32.786158"; cov "160.036097";
Chr5	Cufflinks	exon	6653566	6653637	1000	+	.	gene_id "CUFF.14097"; transcript_id "AT5G19690.1"; exon_number "4"; FPKM "30.6587473240"; frac "0.227003"; conf_lo "28.531337"; conf_hi "32.786158"; cov "160.036097";
Chr5	Cufflinks	exon	6653728	6653833	1000	+	.	gene_id "CUFF.14097"; transcript_id "AT5G19690.1"; exon_number "5"; FPKM "30.6587473240"; frac "0.227003"; conf_lo "28.531337"; conf_hi "32.786158"; cov "160.036097";
Chr5	Cufflinks	exon	6653913	6653963	1000	+	.	gene_id "CUFF.14097"; transcript_id "AT5G19690.1"; exon_number "6"; FPKM "30.6587473240"; frac "0.227003"; conf_lo "28.531337"; conf_hi "32.786158"; cov "160.036097";
Chr5	Cufflinks	exon	6654207	6654302	1000	+	.	gene_id "CUFF.14097"; transcript_id "AT5G19690.1"; exon_number "7"; FPKM "30.6587473240"; frac "0.227003"; conf_lo "28.531337"; conf_hi "32.786158"; cov "160.036097";
Chr5	Cufflinks	exon	6654481	6654540	1000	+	.	gene_id "CUFF.14097"; transcript_id "AT5G19690.1"; exon_number "8"; FPKM "30.6587473240"; frac "0.227003"; conf_lo "28.531337"; conf_hi "32.786158"; cov "160.036097";
Chr5	Cufflinks	exon	6654632	6654745	1000	+	.	gene_id "CUFF.14097"; transcript_id "AT5G19690.1"; exon_number "9"; FPKM "30.6587473240"; frac "0.227003"; conf_lo "28.531337"; conf_hi "32.786158"; cov "160.036097";
Chr5	Cufflinks	exon	6654894	6654980	1000	+	.	gene_id "CUFF.14097"; transcript_id "AT5G19690.1"; exon_number "10"; FPKM "30.6587473240"; frac "0.227003"; conf_lo "28.531337"; conf_hi "32.786158"; cov "160.036097";
Chr5	Cufflinks	exon	6655328	6655431	1000	+	.	gene_id "CUFF.14097"; transcript_id "AT5G19690.1"; exon_number "11"; FPKM "30.6587473240"; frac "0.227003"; conf_lo "28.531337"; conf_hi "32.786158"; cov "160.036097";
Chr5	Cufflinks	exon	6655609	6655704	1000	+	.	gene_id "CUFF.14097"; transcript_id "AT5G19690.1"; exon_number "12"; FPKM "30.6587473240"; frac "0.227003"; conf_lo "28.531337"; conf_hi "32.786158"; cov "160.036097";
Chr5	Cufflinks	exon	6655849	6655969	1000	+	.	gene_id "CUFF.14097"; transcript_id "AT5G19690.1"; exon_number "13"; FPKM "30.6587473240"; frac "0.227003"; conf_lo "28.531337"; conf_hi "32.786158"; cov "160.036097";
Chr5	Cufflinks	exon	6656079	6656159	1000	+	.	gene_id "CUFF.14097"; transcript_id "AT5G19690.1"; exon_number "14"; FPKM "30.6587473240"; frac "0.227003"; conf_lo "28.531337"; conf_hi "32.786158"; cov "160.036097";
Chr5	Cufflinks	exon	6656252	6656380	1000	+	.	gene_id "CUFF.14097"; transcript_id "AT5G19690.1"; exon_number "15"; FPKM "30.6587473240"; frac "0.227003"; conf_lo "28.531337"; conf_hi "32.786158"; cov "160.036097";
Chr5	Cufflinks	exon	6656476	6656712	1000	+	.	gene_id "CUFF.14097"; transcript_id "AT5G19690.1"; exon_number "16"; FPKM "30.6587473240"; frac "0.227003"; conf_lo "28.531337"; conf_hi "32.786158"; cov "160.036097";
Chr5	Cufflinks	exon	6656822	6656965	1000	+	.	gene_id "CUFF.14097"; transcript_id "AT5G19690.1"; exon_number "17"; FPKM "30.6587473240"; frac "0.227003"; conf_lo "28.531337"; conf_hi "32.786158"; cov "160.036097";
Chr5	Cufflinks	exon	6657094	6657280	1000	+	.	gene_id "CUFF.14097"; transcript_id "AT5G19690.1"; exon_number "18"; FPKM "30.6587473240"; frac "0.227003"; conf_lo "28.531337"; conf_hi "32.786158"; cov "160.036097";
Chr5	Cufflinks	exon	6657361	6657458	1000	+	.	gene_id "CUFF.14097"; transcript_id "AT5G19690.1"; exon_number "19"; FPKM "30.6587473240"; frac "0.227003"; conf_lo "28.531337"; conf_hi "32.786158"; cov "160.036097";
Chr5	Cufflinks	exon	6657576	6657655	1000	+	.	gene_id "CUFF.14097"; transcript_id "AT5G19690.1"; exon_number "20"; FPKM "30.6587473240"; frac "0.227003"; conf_lo "28.531337"; conf_hi "32.786158"; cov "160.036097";
Chr5	Cufflinks	exon	6657727	6657814	1000	+	.	gene_id "CUFF.14097"; transcript_id "AT5G19690.1"; exon_number "21"; FPKM "30.6587473240"; frac "0.227003"; conf_lo "28.531337"; conf_hi "32.786158"; cov "160.036097";
Chr5	Cufflinks	exon	6657897	6657986	1000	+	.	gene_id "CUFF.14097"; transcript_id "AT5G19690.1"; exon_number "22"; FPKM "30.6587473240"; frac "0.227003"; conf_lo "28.531337"; conf_hi "32.786158"; cov "160.036097";
Chr5	Cufflinks	exon	6658161	6658411	1000	+	.	gene_id "CUFF.14097"; transcript_id "AT5G19690.1"; exon_number "23"; FPKM "30.6587473240"; frac "0.227003"; conf_lo "28.531337"; conf_hi "32.786158"; cov "160.036097";
Chr5	Cufflinks	transcript	6581658	6583248	1000	-	.	gene_id "CUFF.14098"; transcript_id "AT5G19510.1"; FPKM "334.0746713750"; frac "0.772997"; conf_lo "316.992577"; conf_hi "351.156765"; cov "1743.841849"; full_read_support "yes";
Chr5	Cufflinks	exon	6581658	6582017	1000	-	.	gene_id "CUFF.14098"; transcript_id "AT5G19510.1"; exon_number "1"; FPKM "334.0746713750"; frac "0.772997"; conf_lo "316.992577"; conf_hi "351.156765"; cov "1743.841849";
Chr5	Cufflinks	exon	6582115	6582228	1000	-	.	gene_id "CUFF.14098"; transcript_id "AT5G19510.1"; exon_number "2"; FPKM "334.0746713750"; frac "0.772997"; conf_lo "316.992577"; conf_hi "351.156765"; cov "1743.841849";
Chr5	Cufflinks	exon	6582342	6582465	1000	-	.	gene_id "CUFF.14098"; transcript_id "AT5G19510.1"; exon_number "3"; FPKM "334.0746713750"; frac "0.772997"; conf_lo "316.992577"; conf_hi "351.156765"; cov "1743.841849";
Chr5	Cufflinks	exon	6582682	6582751	1000	-	.	gene_id "CUFF.14098"; transcript_id "AT5G19510.1"; exon_number "4"; FPKM "334.0746713750"; frac "0.772997"; conf_lo "316.992577"; conf_hi "351.156765"; cov "1743.841849";
Chr5	Cufflinks	exon	6582845	6582961	1000	-	.	gene_id "CUFF.14098"; transcript_id "AT5G19510.1"; exon_number "5"; FPKM "334.0746713750"; frac "0.772997"; conf_lo "316.992577"; conf_hi "351.156765"; cov "1743.841849";
Chr5	Cufflinks	exon	6583052	6583248	1000	-	.	gene_id "CUFF.14098"; transcript_id "AT5G19510.1"; exon_number "6"; FPKM "334.0746713750"; frac "0.772997"; conf_lo "316.992577"; conf_hi "351.156765"; cov "1743.841849";
Chr5	Cufflinks	transcript	6585421	6588936	1000	+	.	gene_id "CUFF.14099"; transcript_id "AT5G19520.1"; FPKM "4.8618275646"; frac "1.000000"; conf_lo "4.131019"; conf_hi "5.592636"; cov "25.365710"; full_read_support "yes";
Chr5	Cufflinks	exon	6585421	6585473	1000	+	.	gene_id "CUFF.14099"; transcript_id "AT5G19520.1"; exon_number "1"; FPKM "4.8618275646"; frac "1.000000"; conf_lo "4.131019"; conf_hi "5.592636"; cov "25.365710";
Chr5	Cufflinks	exon	6585996	6587448	1000	+	.	gene_id "CUFF.14099"; transcript_id "AT5G19520.1"; exon_number "2"; FPKM "4.8618275646"; frac "1.000000"; conf_lo "4.131019"; conf_hi "5.592636"; cov "25.365710";
Chr5	Cufflinks	exon	6587533	6587653	1000	+	.	gene_id "CUFF.14099"; transcript_id "AT5G19520.1"; exon_number "3"; FPKM "4.8618275646"; frac "1.000000"; conf_lo "4.131019"; conf_hi "5.592636"; cov "25.365710";
Chr5	Cufflinks	exon	6587808	6588101	1000	+	.	gene_id "CUFF.14099"; transcript_id "AT5G19520.1"; exon_number "4"; FPKM "4.8618275646"; frac "1.000000"; conf_lo "4.131019"; conf_hi "5.592636"; cov "25.365710";
Chr5	Cufflinks	exon	6588201	6588403	1000	+	.	gene_id "CUFF.14099"; transcript_id "AT5G19520.1"; exon_number "5"; FPKM "4.8618275646"; frac "1.000000"; conf_lo "4.131019"; conf_hi "5.592636"; cov "25.365710";
Chr5	Cufflinks	exon	6588531	6588936	1000	+	.	gene_id "CUFF.14099"; transcript_id "AT5G19520.1"; exon_number "6"; FPKM "4.8618275646"; frac "1.000000"; conf_lo "4.131019"; conf_hi "5.592636"; cov "25.365710";
Chr5	Cufflinks	transcript	6588958	6591211	1000	-	.	gene_id "CUFF.14100"; transcript_id "AT5G19530.1"; FPKM "10.5992400031"; frac "1.000000"; conf_lo "9.059114"; conf_hi "12.139366"; cov "55.317958"; full_read_support "yes";
Chr5	Cufflinks	exon	6588958	6589257	1000	-	.	gene_id "CUFF.14100"; transcript_id "AT5G19530.1"; exon_number "1"; FPKM "10.5992400031"; frac "1.000000"; conf_lo "9.059114"; conf_hi "12.139366"; cov "55.317958";
Chr5	Cufflinks	exon	6589355	6589550	1000	-	.	gene_id "CUFF.14100"; transcript_id "AT5G19530.1"; exon_number "2"; FPKM "10.5992400031"; frac "1.000000"; conf_lo "9.059114"; conf_hi "12.139366"; cov "55.317958";
Chr5	Cufflinks	exon	6589633	6589708	1000	-	.	gene_id "CUFF.14100"; transcript_id "AT5G19530.1"; exon_number "3"; FPKM "10.5992400031"; frac "1.000000"; conf_lo "9.059114"; conf_hi "12.139366"; cov "55.317958";
Chr5	Cufflinks	exon	6589815	6589971	1000	-	.	gene_id "CUFF.14100"; transcript_id "AT5G19530.1"; exon_number "4"; FPKM "10.5992400031"; frac "1.000000"; conf_lo "9.059114"; conf_hi "12.139366"; cov "55.317958";
Chr5	Cufflinks	exon	6590059	6590147	1000	-	.	gene_id "CUFF.14100"; transcript_id "AT5G19530.1"; exon_number "5"; FPKM "10.5992400031"; frac "1.000000"; conf_lo "9.059114"; conf_hi "12.139366"; cov "55.317958";
Chr5	Cufflinks	exon	6590235	6590337	1000	-	.	gene_id "CUFF.14100"; transcript_id "AT5G19530.1"; exon_number "6"; FPKM "10.5992400031"; frac "1.000000"; conf_lo "9.059114"; conf_hi "12.139366"; cov "55.317958";
Chr5	Cufflinks	exon	6590559	6590653	1000	-	.	gene_id "CUFF.14100"; transcript_id "AT5G19530.1"; exon_number "7"; FPKM "10.5992400031"; frac "1.000000"; conf_lo "9.059114"; conf_hi "12.139366"; cov "55.317958";
Chr5	Cufflinks	exon	6590788	6590854	1000	-	.	gene_id "CUFF.14100"; transcript_id "AT5G19530.1"; exon_number "8"; FPKM "10.5992400031"; frac "1.000000"; conf_lo "9.059114"; conf_hi "12.139366"; cov "55.317958";
Chr5	Cufflinks	exon	6590937	6591211	1000	-	.	gene_id "CUFF.14100"; transcript_id "AT5G19530.1"; exon_number "9"; FPKM "10.5992400031"; frac "1.000000"; conf_lo "9.059114"; conf_hi "12.139366"; cov "55.317958";
Chr5	Cufflinks	transcript	6588958	6591363	1	-	.	gene_id "CUFF.14100"; transcript_id "AT5G19530.2"; FPKM "0.0000000000"; frac "0.000000"; conf_lo "0.000000"; conf_hi "0.097565"; cov "0.000000"; full_read_support "no";
Chr5	Cufflinks	exon	6588958	6589257	1	-	.	gene_id "CUFF.14100"; transcript_id "AT5G19530.2"; exon_number "1"; FPKM "0.0000000000"; frac "0.000000"; conf_lo "0.000000"; conf_hi "0.097565"; cov "0.000000";
Chr5	Cufflinks	exon	6589355	6589550	1	-	.	gene_id "CUFF.14100"; transcript_id "AT5G19530.2"; exon_number "2"; FPKM "0.0000000000"; frac "0.000000"; conf_lo "0.000000"; conf_hi "0.097565"; cov "0.000000";
Chr5	Cufflinks	exon	6589633	6589708	1	-	.	gene_id "CUFF.14100"; transcript_id "AT5G19530.2"; exon_number "3"; FPKM "0.0000000000"; frac "0.000000"; conf_lo "0.000000"; conf_hi "0.097565"; cov "0.000000";
Chr5	Cufflinks	exon	6589815	6589971	1	-	.	gene_id "CUFF.14100"; transcript_id "AT5G19530.2"; exon_number "4"; FPKM "0.0000000000"; frac "0.000000"; conf_lo "0.000000"; conf_hi "0.097565"; cov "0.000000";
Chr5	Cufflinks	exon	6590059	6590147	1	-	.	gene_id "CUFF.14100"; transcript_id "AT5G19530.2"; exon_number "5"; FPKM "0.0000000000"; frac "0.000000"; conf_lo "0.000000"; conf_hi "0.097565"; cov "0.000000";
Chr5	Cufflinks	exon	6590235	6590337	1	-	.	gene_id "CUFF.14100"; transcript_id "AT5G19530.2"; exon_number "6"; FPKM "0.0000000000"; frac "0.000000"; conf_lo "0.000000"; conf_hi "0.097565"; cov "0.000000";
Chr5	Cufflinks	exon	6590559	6590653	1	-	.	gene_id "CUFF.14100"; transcript_id "AT5G19530.2"; exon_number "7"; FPKM "0.0000000000"; frac "0.000000"; conf_lo "0.000000"; conf_hi "0.097565"; cov "0.000000";
Chr5	Cufflinks	exon	6590788	6590854	1	-	.	gene_id "CUFF.14100"; transcript_id "AT5G19530.2"; exon_number "8"; FPKM "0.0000000000"; frac "0.000000"; conf_lo "0.000000"; conf_hi "0.097565"; cov "0.000000";
Chr5	Cufflinks	exon	6590937	6591081	1	-	.	gene_id "CUFF.14100"; transcript_id "AT5G19530.2"; exon_number "9"; FPKM "0.0000000000"; frac "0.000000"; conf_lo "0.000000"; conf_hi "0.097565"; cov "0.000000";
Chr5	Cufflinks	exon	6591200	6591363	1	-	.	gene_id "CUFF.14100"; transcript_id "AT5G19530.2"; exon_number "10"; FPKM "0.0000000000"; frac "0.000000"; conf_lo "0.000000"; conf_hi "0.097565"; cov "0.000000";
Chr5	Cufflinks	transcript	6598017	6601819	1000	+	.	gene_id "CUFF.14101"; transcript_id "AT5G19550.1"; FPKM "76.9804309708"; frac "1.000000"; conf_lo "72.196631"; conf_hi "81.764231"; cov "401.978787"; full_read_support "yes";
Chr5	Cufflinks	exon	6598017	6598254	1000	+	.	gene_id "CUFF.14101"; transcript_id "AT5G19550.1"; exon_number "1"; FPKM "76.9804309708"; frac "1.000000"; conf_lo "72.196631"; conf_hi "81.764231"; cov "401.978787";
Chr5	Cufflinks	exon	6598597	6598668	1000	+	.	gene_id "CUFF.14101"; transcript_id "AT5G19550.1"; exon_number "2"; FPKM "76.9804309708"; frac "1.000000"; conf_lo "72.196631"; conf_hi "81.764231"; cov "401.978787";
Chr5	Cufflinks	exon	6598783	6598844	1000	+	.	gene_id "CUFF.14101"; transcript_id "AT5G19550.1"; exon_number "3"; FPKM "76.9804309708"; frac "1.000000"; conf_lo "72.196631"; conf_hi "81.764231"; cov "401.978787";
Chr5	Cufflinks	exon	6598939	6599022	1000	+	.	gene_id "CUFF.14101"; transcript_id "AT5G19550.1"; exon_number "4"; FPKM "76.9804309708"; frac "1.000000"; conf_lo "72.196631"; conf_hi "81.764231"; cov "401.978787";
Chr5	Cufflinks	exon	6599148	6599247	1000	+	.	gene_id "CUFF.14101"; transcript_id "AT5G19550.1"; exon_number "5"; FPKM "76.9804309708"; frac "1.000000"; conf_lo "72.196631"; conf_hi "81.764231"; cov "401.978787";
Chr5	Cufflinks	exon	6599343	6599463	1000	+	.	gene_id "CUFF.14101"; transcript_id "AT5G19550.1"; exon_number "6"; FPKM "76.9804309708"; frac "1.000000"; conf_lo "72.196631"; conf_hi "81.764231"; cov "401.978787";
Chr5	Cufflinks	exon	6599739	6599902	1000	+	.	gene_id "CUFF.14101"; transcript_id "AT5G19550.1"; exon_number "7"; FPKM "76.9804309708"; frac "1.000000"; conf_lo "72.196631"; conf_hi "81.764231"; cov "401.978787";
Chr5	Cufflinks	exon	6600046	6600183	1000	+	.	gene_id "CUFF.14101"; transcript_id "AT5G19550.1"; exon_number "8"; FPKM "76.9804309708"; frac "1.000000"; conf_lo "72.196631"; conf_hi "81.764231"; cov "401.978787";
Chr5	Cufflinks	exon	6600321	6600442	1000	+	.	gene_id "CUFF.14101"; transcript_id "AT5G19550.1"; exon_number "9"; FPKM "76.9804309708"; frac "1.000000"; conf_lo "72.196631"; conf_hi "81.764231"; cov "401.978787";
Chr5	Cufflinks	exon	6600806	6600900	1000	+	.	gene_id "CUFF.14101"; transcript_id "AT5G19550.1"; exon_number "10"; FPKM "76.9804309708"; frac "1.000000"; conf_lo "72.196631"; conf_hi "81.764231"; cov "401.978787";
Chr5	Cufflinks	exon	6601015	6601135	1000	+	.	gene_id "CUFF.14101"; transcript_id "AT5G19550.1"; exon_number "11"; FPKM "76.9804309708"; frac "1.000000"; conf_lo "72.196631"; conf_hi "81.764231"; cov "401.978787";
Chr5	Cufflinks	exon	6601513	6601819	1000	+	.	gene_id "CUFF.14101"; transcript_id "AT5G19550.1"; exon_number "12"; FPKM "76.9804309708"; frac "1.000000"; conf_lo "72.196631"; conf_hi "81.764231"; cov "401.978787";
Chr5	Cufflinks	transcript	6747442	6836602	295	+	.	gene_id "CUFF.14102"; transcript_id "CUFF.14102.1"; FPKM "15.6869840691"; frac "0.174980"; conf_lo "14.049929"; conf_hi "17.324039"; cov "81.845009"; full_read_support "yes";
Chr5	Cufflinks	exon	6747442	6747451	295	+	.	gene_id "CUFF.14102"; transcript_id "CUFF.14102.1"; exon_number "1"; FPKM "15.6869840691"; frac "0.174980"; conf_lo "14.049929"; conf_hi "17.324039"; cov "81.845009";
Chr5	Cufflinks	exon	6833710	6835720	295	+	.	gene_id "CUFF.14102"; transcript_id "CUFF.14102.1"; exon_number "2"; FPKM "15.6869840691"; frac "0.174980"; conf_lo "14.049929"; conf_hi "17.324039"; cov "81.845009";
Chr5	Cufflinks	exon	6835818	6835952	295	+	.	gene_id "CUFF.14102"; transcript_id "CUFF.14102.1"; exon_number "3"; FPKM "15.6869840691"; frac "0.174980"; conf_lo "14.049929"; conf_hi "17.324039"; cov "81.845009";
Chr5	Cufflinks	exon	6836035	6836602	295	+	.	gene_id "CUFF.14102"; transcript_id "CUFF.14102.1"; exon_number "4"; FPKM "15.6869840691"; frac "0.174980"; conf_lo "14.049929"; conf_hi "17.324039"; cov "81.845009";
Chr5	Cufflinks	transcript	6833659	6836782	1	+	.	gene_id "CUFF.14102"; transcript_id "AT5G20250.3"; FPKM "0.0000000000"; frac "0.000000"; conf_lo "0.000000"; conf_hi "0.043653"; cov "0.000000"; full_read_support "yes";
Chr5	Cufflinks	exon	6833659	6834047	1	+	.	gene_id "CUFF.14102"; transcript_id "AT5G20250.3"; exon_number "1"; FPKM "0.0000000000"; frac "0.000000"; conf_lo "0.000000"; conf_hi "0.043653"; cov "0.000000";
Chr5	Cufflinks	exon	6834147	6835720	1	+	.	gene_id "CUFF.14102"; transcript_id "AT5G20250.3"; exon_number "2"; FPKM "0.0000000000"; frac "0.000000"; conf_lo "0.000000"; conf_hi "0.043653"; cov "0.000000";
Chr5	Cufflinks	exon	6835818	6835952	1	+	.	gene_id "CUFF.14102"; transcript_id "AT5G20250.3"; exon_number "3"; FPKM "0.0000000000"; frac "0.000000"; conf_lo "0.000000"; conf_hi "0.043653"; cov "0.000000";
Chr5	Cufflinks	exon	6836035	6836782	1	+	.	gene_id "CUFF.14102"; transcript_id "AT5G20250.3"; exon_number "4"; FPKM "0.0000000000"; frac "0.000000"; conf_lo "0.000000"; conf_hi "0.043653"; cov "0.000000";
Chr5	Cufflinks	transcript	6833659	6836782	380	+	.	gene_id "CUFF.14102"; transcript_id "AT5G20250.2"; FPKM "20.1998145388"; frac "0.226485"; conf_lo "18.213769"; conf_hi "22.185860"; cov "105.390175"; full_read_support "yes";
Chr5	Cufflinks	exon	6833659	6833895	380	+	.	gene_id "CUFF.14102"; transcript_id "AT5G20250.2"; exon_number "1"; FPKM "20.1998145388"; frac "0.226485"; conf_lo "18.213769"; conf_hi "22.185860"; cov "105.390175";
Chr5	Cufflinks	exon	6834005	6834047	380	+	.	gene_id "CUFF.14102"; transcript_id "AT5G20250.2"; exon_number "2"; FPKM "20.1998145388"; frac "0.226485"; conf_lo "18.213769"; conf_hi "22.185860"; cov "105.390175";
Chr5	Cufflinks	exon	6834147	6835720	380	+	.	gene_id "CUFF.14102"; transcript_id "AT5G20250.2"; exon_number "3"; FPKM "20.1998145388"; frac "0.226485"; conf_lo "18.213769"; conf_hi "22.185860"; cov "105.390175";
Chr5	Cufflinks	exon	6835818	6835952	380	+	.	gene_id "CUFF.14102"; transcript_id "AT5G20250.2"; exon_number "4"; FPKM "20.1998145388"; frac "0.226485"; conf_lo "18.213769"; conf_hi "22.185860"; cov "105.390175";
Chr5	Cufflinks	exon	6836035	6836782	380	+	.	gene_id "CUFF.14102"; transcript_id "AT5G20250.2"; exon_number "5"; FPKM "20.1998145388"; frac "0.226485"; conf_lo "18.213769"; conf_hi "22.185860"; cov "105.390175";
Chr5	Cufflinks	transcript	6833659	6836782	1000	+	.	gene_id "CUFF.14102"; transcript_id "AT5G20250.4"; FPKM "53.0457697743"; frac "0.598535"; conf_lo "49.659724"; conf_hi "56.431816"; cov "276.760113"; full_read_support "yes";
Chr5	Cufflinks	exon	6833659	6833895	1000	+	.	gene_id "CUFF.14102"; transcript_id "AT5G20250.4"; exon_number "1"; FPKM "53.0457697743"; frac "0.598535"; conf_lo "49.659724"; conf_hi "56.431816"; cov "276.760113";
Chr5	Cufflinks	exon	6833989	6834047	1000	+	.	gene_id "CUFF.14102"; transcript_id "AT5G20250.4"; exon_number "2"; FPKM "53.0457697743"; frac "0.598535"; conf_lo "49.659724"; conf_hi "56.431816"; cov "276.760113";
Chr5	Cufflinks	exon	6834147	6835720	1000	+	.	gene_id "CUFF.14102"; transcript_id "AT5G20250.4"; exon_number "3"; FPKM "53.0457697743"; frac "0.598535"; conf_lo "49.659724"; conf_hi "56.431816"; cov "276.760113";
Chr5	Cufflinks	exon	6835818	6835952	1000	+	.	gene_id "CUFF.14102"; transcript_id "AT5G20250.4"; exon_number "4"; FPKM "53.0457697743"; frac "0.598535"; conf_lo "49.659724"; conf_hi "56.431816"; cov "276.760113";
Chr5	Cufflinks	exon	6836035	6836782	1000	+	.	gene_id "CUFF.14102"; transcript_id "AT5G20250.4"; exon_number "5"; FPKM "53.0457697743"; frac "0.598535"; conf_lo "49.659724"; conf_hi "56.431816"; cov "276.760113";
Chr5	Cufflinks	transcript	6833659	6836782	1	+	.	gene_id "CUFF.14102"; transcript_id "AT5G20250.1"; FPKM "0.0000000000"; frac "0.000000"; conf_lo "0.000000"; conf_hi "0.043819"; cov "0.000000"; full_read_support "yes";
Chr5	Cufflinks	exon	6833659	6833895	1	+	.	gene_id "CUFF.14102"; transcript_id "AT5G20250.1"; exon_number "1"; FPKM "0.0000000000"; frac "0.000000"; conf_lo "0.000000"; conf_hi "0.043819"; cov "0.000000";
Chr5	Cufflinks	exon	6834005	6835720	1	+	.	gene_id "CUFF.14102"; transcript_id "AT5G20250.1"; exon_number "2"; FPKM "0.0000000000"; frac "0.000000"; conf_lo "0.000000"; conf_hi "0.043819"; cov "0.000000";
Chr5	Cufflinks	exon	6835818	6835952	1	+	.	gene_id "CUFF.14102"; transcript_id "AT5G20250.1"; exon_number "3"; FPKM "0.0000000000"; frac "0.000000"; conf_lo "0.000000"; conf_hi "0.043819"; cov "0.000000";
Chr5	Cufflinks	exon	6836035	6836782	1	+	.	gene_id "CUFF.14102"; transcript_id "AT5G20250.1"; exon_number "4"; FPKM "0.0000000000"; frac "0.000000"; conf_lo "0.000000"; conf_hi "0.043819"; cov "0.000000";
Chr5	Cufflinks	transcript	6602973	6603575	1000	+	.	gene_id "CUFF.14103"; transcript_id "CUFF.14103.1"; FPKM "1.4790792046"; frac "1.000000"; conf_lo "0.497969"; conf_hi "2.460189"; cov "7.710706"; full_read_support "yes";
Chr5	Cufflinks	exon	6602973	6603575	1000	+	.	gene_id "CUFF.14103"; transcript_id "CUFF.14103.1"; exon_number "1"; FPKM "1.4790792046"; frac "1.000000"; conf_lo "0.497969"; conf_hi "2.460189"; cov "7.710706";
Chr5	Cufflinks	transcript	6603291	6606448	1	+	.	gene_id "CUFF.14103"; transcript_id "AT5G19560.1"; FPKM "0.0000000000"; frac "0.000000"; conf_lo "0.000000"; conf_hi "0.072455"; cov "0.000000"; full_read_support "no";
Chr5	Cufflinks	exon	6603291	6603420	1	+	.	gene_id "CUFF.14103"; transcript_id "AT5G19560.1"; exon_number "1"; FPKM "0.0000000000"; frac "0.000000"; conf_lo "0.000000"; conf_hi "0.072455"; cov "0.000000";
Chr5	Cufflinks	exon	6604054	6604170	1	+	.	gene_id "CUFF.14103"; transcript_id "AT5G19560.1"; exon_number "2"; FPKM "0.0000000000"; frac "0.000000"; conf_lo "0.000000"; conf_hi "0.072455"; cov "0.000000";
Chr5	Cufflinks	exon	6604281	6604435	1	+	.	gene_id "CUFF.14103"; transcript_id "AT5G19560.1"; exon_number "3"; FPKM "0.0000000000"; frac "0.000000"; conf_lo "0.000000"; conf_hi "0.072455"; cov "0.000000";
Chr5	Cufflinks	exon	6604538	6604612	1	+	.	gene_id "CUFF.14103"; transcript_id "AT5G19560.1"; exon_number "4"; FPKM "0.0000000000"; frac "0.000000"; conf_lo "0.000000"; conf_hi "0.072455"; cov "0.000000";
Chr5	Cufflinks	exon	6604957	6605229	1	+	.	gene_id "CUFF.14103"; transcript_id "AT5G19560.1"; exon_number "5"; FPKM "0.0000000000"; frac "0.000000"; conf_lo "0.000000"; conf_hi "0.072455"; cov "0.000000";
Chr5	Cufflinks	exon	6605314	6605640	1	+	.	gene_id "CUFF.14103"; transcript_id "AT5G19560.1"; exon_number "6"; FPKM "0.0000000000"; frac "0.000000"; conf_lo "0.000000"; conf_hi "0.072455"; cov "0.000000";
Chr5	Cufflinks	exon	6605726	6606448	1	+	.	gene_id "CUFF.14103"; transcript_id "AT5G19560.1"; exon_number "7"; FPKM "0.0000000000"; frac "0.000000"; conf_lo "0.000000"; conf_hi "0.072455"; cov "0.000000";
Chr5	Cufflinks	transcript	6606653	6607266	1000	-	.	gene_id "CUFF.14104"; transcript_id "CUFF.14104.1"; FPKM "1.5821665168"; frac "0.154930"; conf_lo "0.583503"; conf_hi "2.580830"; cov "8.260768"; full_read_support "yes";
Chr5	Cufflinks	exon	6606653	6607266	1000	-	.	gene_id "CUFF.14104"; transcript_id "CUFF.14104.1"; exon_number "1"; FPKM "1.5821665168"; frac "0.154930"; conf_lo "0.583503"; conf_hi "2.580830"; cov "8.260768";
Chr5	Cufflinks	transcript	6606700	6607203	1000	+	.	gene_id "AT5G19570"; transcript_id "AT5G19570.1"; FPKM "11.9097944134"; frac "0.845070"; conf_lo "8.694533"; conf_hi "15.125056"; cov "62.183120"; full_read_support "yes";
Chr5	Cufflinks	exon	6606700	6607203	1000	+	.	gene_id "AT5G19570"; transcript_id "AT5G19570.1"; exon_number "1"; FPKM "11.9097944134"; frac "0.845070"; conf_lo "8.694533"; conf_hi "15.125056"; cov "62.183120";
Chr5	Cufflinks	transcript	6607371	6609626	1000	-	.	gene_id "AT5G19580"; transcript_id "AT5G19580.1"; FPKM "0.5129709714"; frac "1.000000"; conf_lo "0.256930"; conf_hi "0.769012"; cov "2.669149"; full_read_support "no";
Chr5	Cufflinks	exon	6607371	6608920	1000	-	.	gene_id "AT5G19580"; transcript_id "AT5G19580.1"; exon_number "1"; FPKM "0.5129709714"; frac "1.000000"; conf_lo "0.256930"; conf_hi "0.769012"; cov "2.669149";
Chr5	Cufflinks	exon	6609059	6609626	1000	-	.	gene_id "AT5G19580"; transcript_id "AT5G19580.1"; exon_number "2"; FPKM "0.5129709714"; frac "1.000000"; conf_lo "0.256930"; conf_hi "0.769012"; cov "2.669149";
Chr5	Cufflinks	transcript	6610730	6612103	1000	-	.	gene_id "AT5G19590"; transcript_id "AT5G19590.1"; FPKM "62.2560879115"; frac "1.000000"; conf_lo "56.369447"; conf_hi "68.142728"; cov "324.420346"; full_read_support "yes";
Chr5	Cufflinks	exon	6610730	6610956	1000	-	.	gene_id "AT5G19590"; transcript_id "AT5G19590.1"; exon_number "1"; FPKM "62.2560879115"; frac "1.000000"; conf_lo "56.369447"; conf_hi "68.142728"; cov "324.420346";
Chr5	Cufflinks	exon	6611596	6612103	1000	-	.	gene_id "AT5G19590"; transcript_id "AT5G19590.1"; exon_number "2"; FPKM "62.2560879115"; frac "1.000000"; conf_lo "56.369447"; conf_hi "68.142728"; cov "324.420346";
Chr5	Cufflinks	transcript	6747550	6748641	1	+	.	gene_id "CUFF.14105"; transcript_id "AT5G19970.1"; FPKM "0.0000000000"; frac "0.000000"; conf_lo "0.000000"; conf_hi "0.130929"; cov "0.000000"; full_read_support "yes";
Chr5	Cufflinks	exon	6747550	6748641	1	+	.	gene_id "CUFF.14105"; transcript_id "AT5G19970.1"; exon_number "1"; FPKM "0.0000000000"; frac "0.000000"; conf_lo "0.000000"; conf_hi "0.130929"; cov "0.000000";
Chr5	Cufflinks	transcript	6612815	6616997	178	-	.	gene_id "CUFF.14106"; transcript_id "CUFF.14106.1"; FPKM "0.6592605209"; frac "0.151343"; conf_lo "0.307034"; conf_hi "1.011487"; cov "3.442721"; full_read_support "yes";
Chr5	Cufflinks	exon	6612815	6613265	178	-	.	gene_id "CUFF.14106"; transcript_id "CUFF.14106.1"; exon_number "1"; FPKM "0.6592605209"; frac "0.151343"; conf_lo "0.307034"; conf_hi "1.011487"; cov "3.442721";
Chr5	Cufflinks	exon	6613347	6613423	178	-	.	gene_id "CUFF.14106"; transcript_id "CUFF.14106.1"; exon_number "2"; FPKM "0.6592605209"; frac "0.151343"; conf_lo "0.307034"; conf_hi "1.011487"; cov "3.442721";
Chr5	Cufflinks	exon	6613515	6614054	178	-	.	gene_id "CUFF.14106"; transcript_id "CUFF.14106.1"; exon_number "3"; FPKM "0.6592605209"; frac "0.151343"; conf_lo "0.307034"; conf_hi "1.011487"; cov "3.442721";
Chr5	Cufflinks	exon	6614140	6614266	178	-	.	gene_id "CUFF.14106"; transcript_id "CUFF.14106.1"; exon_number "4"; FPKM "0.6592605209"; frac "0.151343"; conf_lo "0.307034"; conf_hi "1.011487"; cov "3.442721";
Chr5	Cufflinks	exon	6614369	6614485	178	-	.	gene_id "CUFF.14106"; transcript_id "CUFF.14106.1"; exon_number "5"; FPKM "0.6592605209"; frac "0.151343"; conf_lo "0.307034"; conf_hi "1.011487"; cov "3.442721";
Chr5	Cufflinks	exon	6614624	6614739	178	-	.	gene_id "CUFF.14106"; transcript_id "CUFF.14106.1"; exon_number "6"; FPKM "0.6592605209"; frac "0.151343"; conf_lo "0.307034"; conf_hi "1.011487"; cov "3.442721";
Chr5	Cufflinks	exon	6615025	6615090	178	-	.	gene_id "CUFF.14106"; transcript_id "CUFF.14106.1"; exon_number "7"; FPKM "0.6592605209"; frac "0.151343"; conf_lo "0.307034"; conf_hi "1.011487"; cov "3.442721";
Chr5	Cufflinks	exon	6615189	6615360	178	-	.	gene_id "CUFF.14106"; transcript_id "CUFF.14106.1"; exon_number "8"; FPKM "0.6592605209"; frac "0.151343"; conf_lo "0.307034"; conf_hi "1.011487"; cov "3.442721";
Chr5	Cufflinks	exon	6615475	6615679	178	-	.	gene_id "CUFF.14106"; transcript_id "CUFF.14106.1"; exon_number "9"; FPKM "0.6592605209"; frac "0.151343"; conf_lo "0.307034"; conf_hi "1.011487"; cov "3.442721";
Chr5	Cufflinks	exon	6616558	6616997	178	-	.	gene_id "CUFF.14106"; transcript_id "CUFF.14106.1"; exon_number "10"; FPKM "0.6592605209"; frac "0.151343"; conf_lo "0.307034"; conf_hi "1.011487"; cov "3.442721";
Chr5	Cufflinks	transcript	6612815	6616997	1000	-	.	gene_id "CUFF.14106"; transcript_id "AT5G19600.1"; FPKM "3.7003375128"; frac "0.848657"; conf_lo "3.002267"; conf_hi "4.398408"; cov "19.323511"; full_read_support "yes";
Chr5	Cufflinks	exon	6612815	6613265	1000	-	.	gene_id "CUFF.14106"; transcript_id "AT5G19600.1"; exon_number "1"; FPKM "3.7003375128"; frac "0.848657"; conf_lo "3.002267"; conf_hi "4.398408"; cov "19.323511";
Chr5	Cufflinks	exon	6613347	6613423	1000	-	.	gene_id "CUFF.14106"; transcript_id "AT5G19600.1"; exon_number "2"; FPKM "3.7003375128"; frac "0.848657"; conf_lo "3.002267"; conf_hi "4.398408"; cov "19.323511";
Chr5	Cufflinks	exon	6613515	6614054	1000	-	.	gene_id "CUFF.14106"; transcript_id "AT5G19600.1"; exon_number "3"; FPKM "3.7003375128"; frac "0.848657"; conf_lo "3.002267"; conf_hi "4.398408"; cov "19.323511";
Chr5	Cufflinks	exon	6614140	6614266	1000	-	.	gene_id "CUFF.14106"; transcript_id "AT5G19600.1"; exon_number "4"; FPKM "3.7003375128"; frac "0.848657"; conf_lo "3.002267"; conf_hi "4.398408"; cov "19.323511";
Chr5	Cufflinks	exon	6614369	6614485	1000	-	.	gene_id "CUFF.14106"; transcript_id "AT5G19600.1"; exon_number "5"; FPKM "3.7003375128"; frac "0.848657"; conf_lo "3.002267"; conf_hi "4.398408"; cov "19.323511";
Chr5	Cufflinks	exon	6614626	6614739	1000	-	.	gene_id "CUFF.14106"; transcript_id "AT5G19600.1"; exon_number "6"; FPKM "3.7003375128"; frac "0.848657"; conf_lo "3.002267"; conf_hi "4.398408"; cov "19.323511";
Chr5	Cufflinks	exon	6615025	6615090	1000	-	.	gene_id "CUFF.14106"; transcript_id "AT5G19600.1"; exon_number "7"; FPKM "3.7003375128"; frac "0.848657"; conf_lo "3.002267"; conf_hi "4.398408"; cov "19.323511";
Chr5	Cufflinks	exon	6615189	6615360	1000	-	.	gene_id "CUFF.14106"; transcript_id "AT5G19600.1"; exon_number "8"; FPKM "3.7003375128"; frac "0.848657"; conf_lo "3.002267"; conf_hi "4.398408"; cov "19.323511";
Chr5	Cufflinks	exon	6615475	6615679	1000	-	.	gene_id "CUFF.14106"; transcript_id "AT5G19600.1"; exon_number "9"; FPKM "3.7003375128"; frac "0.848657"; conf_lo "3.002267"; conf_hi "4.398408"; cov "19.323511";
Chr5	Cufflinks	exon	6616558	6616997	1000	-	.	gene_id "CUFF.14106"; transcript_id "AT5G19600.1"; exon_number "10"; FPKM "3.7003375128"; frac "0.848657"; conf_lo "3.002267"; conf_hi "4.398408"; cov "19.323511";
Chr5	Cufflinks	transcript	6617746	6622045	1	-	.	gene_id "AT5G19610"; transcript_id "AT5G19610.1"; FPKM "0.0000000000"; frac "0.000000"; conf_lo "0.000000"; conf_hi "0.000000"; cov "0.000000"; full_read_support "no";
Chr5	Cufflinks	exon	6617746	6620857	1	-	.	gene_id "AT5G19610"; transcript_id "AT5G19610.1"; exon_number "1"; FPKM "0.0000000000"; frac "0.000000"; conf_lo "0.000000"; conf_hi "0.000000"; cov "0.000000";
Chr5	Cufflinks	exon	6620943	6621472	1	-	.	gene_id "AT5G19610"; transcript_id "AT5G19610.1"; exon_number "2"; FPKM "0.0000000000"; frac "0.000000"; conf_lo "0.000000"; conf_hi "0.000000"; cov "0.000000";
Chr5	Cufflinks	exon	6621560	6622045	1	-	.	gene_id "AT5G19610"; transcript_id "AT5G19610.1"; exon_number "3"; FPKM "0.0000000000"; frac "0.000000"; conf_lo "0.000000"; conf_hi "0.000000"; cov "0.000000";
Chr5	Cufflinks	transcript	6623201	6628090	230	+	.	gene_id "CUFF.14107"; transcript_id "CUFF.14107.1"; FPKM "1.5429269477"; frac "0.184222"; conf_lo "1.108519"; conf_hi "1.977335"; cov "8.055412"; full_read_support "yes";
Chr5	Cufflinks	exon	6623201	6624217	230	+	.	gene_id "CUFF.14107"; transcript_id "CUFF.14107.1"; exon_number "1"; FPKM "1.5429269477"; frac "0.184222"; conf_lo "1.108519"; conf_hi "1.977335"; cov "8.055412";
Chr5	Cufflinks	exon	6624592	6624674	230	+	.	gene_id "CUFF.14107"; transcript_id "CUFF.14107.1"; exon_number "2"; FPKM "1.5429269477"; frac "0.184222"; conf_lo "1.108519"; conf_hi "1.977335"; cov "8.055412";
Chr5	Cufflinks	exon	6624783	6624880	230	+	.	gene_id "CUFF.14107"; transcript_id "CUFF.14107.1"; exon_number "3"; FPKM "1.5429269477"; frac "0.184222"; conf_lo "1.108519"; conf_hi "1.977335"; cov "8.055412";
Chr5	Cufflinks	exon	6625022	6625091	230	+	.	gene_id "CUFF.14107"; transcript_id "CUFF.14107.1"; exon_number "4"; FPKM "1.5429269477"; frac "0.184222"; conf_lo "1.108519"; conf_hi "1.977335"; cov "8.055412";
Chr5	Cufflinks	exon	6625369	6625462	230	+	.	gene_id "CUFF.14107"; transcript_id "CUFF.14107.1"; exon_number "5"; FPKM "1.5429269477"; frac "0.184222"; conf_lo "1.108519"; conf_hi "1.977335"; cov "8.055412";
Chr5	Cufflinks	exon	6625643	6625724	230	+	.	gene_id "CUFF.14107"; transcript_id "CUFF.14107.1"; exon_number "6"; FPKM "1.5429269477"; frac "0.184222"; conf_lo "1.108519"; conf_hi "1.977335"; cov "8.055412";
Chr5	Cufflinks	exon	6625811	6625846	230	+	.	gene_id "CUFF.14107"; transcript_id "CUFF.14107.1"; exon_number "7"; FPKM "1.5429269477"; frac "0.184222"; conf_lo "1.108519"; conf_hi "1.977335"; cov "8.055412";
Chr5	Cufflinks	exon	6625950	6626318	230	+	.	gene_id "CUFF.14107"; transcript_id "CUFF.14107.1"; exon_number "8"; FPKM "1.5429269477"; frac "0.184222"; conf_lo "1.108519"; conf_hi "1.977335"; cov "8.055412";
Chr5	Cufflinks	exon	6626495	6626565	230	+	.	gene_id "CUFF.14107"; transcript_id "CUFF.14107.1"; exon_number "9"; FPKM "1.5429269477"; frac "0.184222"; conf_lo "1.108519"; conf_hi "1.977335"; cov "8.055412";
Chr5	Cufflinks	exon	6626687	6626765	230	+	.	gene_id "CUFF.14107"; transcript_id "CUFF.14107.1"; exon_number "10"; FPKM "1.5429269477"; frac "0.184222"; conf_lo "1.108519"; conf_hi "1.977335"; cov "8.055412";
Chr5	Cufflinks	exon	6626842	6626957	230	+	.	gene_id "CUFF.14107"; transcript_id "CUFF.14107.1"; exon_number "11"; FPKM "1.5429269477"; frac "0.184222"; conf_lo "1.108519"; conf_hi "1.977335"; cov "8.055412";
Chr5	Cufflinks	exon	6627075	6627222	230	+	.	gene_id "CUFF.14107"; transcript_id "CUFF.14107.1"; exon_number "12"; FPKM "1.5429269477"; frac "0.184222"; conf_lo "1.108519"; conf_hi "1.977335"; cov "8.055412";
Chr5	Cufflinks	exon	6627306	6627375	230	+	.	gene_id "CUFF.14107"; transcript_id "CUFF.14107.1"; exon_number "13"; FPKM "1.5429269477"; frac "0.184222"; conf_lo "1.108519"; conf_hi "1.977335"; cov "8.055412";
Chr5	Cufflinks	exon	6627487	6628090	230	+	.	gene_id "CUFF.14107"; transcript_id "CUFF.14107.1"; exon_number "14"; FPKM "1.5429269477"; frac "0.184222"; conf_lo "1.108519"; conf_hi "1.977335"; cov "8.055412";
Chr5	Cufflinks	transcript	6623204	6627846	1000	+	.	gene_id "CUFF.14107"; transcript_id "AT5G19620.1"; FPKM "6.7037091083"; frac "0.678682"; conf_lo "5.792935"; conf_hi "7.614484"; cov "34.999155"; full_read_support "yes";
Chr5	Cufflinks	exon	6623204	6624030	1000	+	.	gene_id "CUFF.14107"; transcript_id "AT5G19620.1"; exon_number "1"; FPKM "6.7037091083"; frac "0.678682"; conf_lo "5.792935"; conf_hi "7.614484"; cov "34.999155";
Chr5	Cufflinks	exon	6624124	6624217	1000	+	.	gene_id "CUFF.14107"; transcript_id "AT5G19620.1"; exon_number "2"; FPKM "6.7037091083"; frac "0.678682"; conf_lo "5.792935"; conf_hi "7.614484"; cov "34.999155";
Chr5	Cufflinks	exon	6624592	6624674	1000	+	.	gene_id "CUFF.14107"; transcript_id "AT5G19620.1"; exon_number "3"; FPKM "6.7037091083"; frac "0.678682"; conf_lo "5.792935"; conf_hi "7.614484"; cov "34.999155";
Chr5	Cufflinks	exon	6624783	6624880	1000	+	.	gene_id "CUFF.14107"; transcript_id "AT5G19620.1"; exon_number "4"; FPKM "6.7037091083"; frac "0.678682"; conf_lo "5.792935"; conf_hi "7.614484"; cov "34.999155";
Chr5	Cufflinks	exon	6625022	6625091	1000	+	.	gene_id "CUFF.14107"; transcript_id "AT5G19620.1"; exon_number "5"; FPKM "6.7037091083"; frac "0.678682"; conf_lo "5.792935"; conf_hi "7.614484"; cov "34.999155";
Chr5	Cufflinks	exon	6625369	6625462	1000	+	.	gene_id "CUFF.14107"; transcript_id "AT5G19620.1"; exon_number "6"; FPKM "6.7037091083"; frac "0.678682"; conf_lo "5.792935"; conf_hi "7.614484"; cov "34.999155";
Chr5	Cufflinks	exon	6625643	6625724	1000	+	.	gene_id "CUFF.14107"; transcript_id "AT5G19620.1"; exon_number "7"; FPKM "6.7037091083"; frac "0.678682"; conf_lo "5.792935"; conf_hi "7.614484"; cov "34.999155";
Chr5	Cufflinks	exon	6625811	6625846	1000	+	.	gene_id "CUFF.14107"; transcript_id "AT5G19620.1"; exon_number "8"; FPKM "6.7037091083"; frac "0.678682"; conf_lo "5.792935"; conf_hi "7.614484"; cov "34.999155";
Chr5	Cufflinks	exon	6625950	6626103	1000	+	.	gene_id "CUFF.14107"; transcript_id "AT5G19620.1"; exon_number "9"; FPKM "6.7037091083"; frac "0.678682"; conf_lo "5.792935"; conf_hi "7.614484"; cov "34.999155";
Chr5	Cufflinks	exon	6626178	6626318	1000	+	.	gene_id "CUFF.14107"; transcript_id "AT5G19620.1"; exon_number "10"; FPKM "6.7037091083"; frac "0.678682"; conf_lo "5.792935"; conf_hi "7.614484"; cov "34.999155";
Chr5	Cufflinks	exon	6626495	6626565	1000	+	.	gene_id "CUFF.14107"; transcript_id "AT5G19620.1"; exon_number "11"; FPKM "6.7037091083"; frac "0.678682"; conf_lo "5.792935"; conf_hi "7.614484"; cov "34.999155";
Chr5	Cufflinks	exon	6626687	6626765	1000	+	.	gene_id "CUFF.14107"; transcript_id "AT5G19620.1"; exon_number "12"; FPKM "6.7037091083"; frac "0.678682"; conf_lo "5.792935"; conf_hi "7.614484"; cov "34.999155";
Chr5	Cufflinks	exon	6626842	6626957	1000	+	.	gene_id "CUFF.14107"; transcript_id "AT5G19620.1"; exon_number "13"; FPKM "6.7037091083"; frac "0.678682"; conf_lo "5.792935"; conf_hi "7.614484"; cov "34.999155";
Chr5	Cufflinks	exon	6627075	6627222	1000	+	.	gene_id "CUFF.14107"; transcript_id "AT5G19620.1"; exon_number "14"; FPKM "6.7037091083"; frac "0.678682"; conf_lo "5.792935"; conf_hi "7.614484"; cov "34.999155";
Chr5	Cufflinks	exon	6627306	6627375	1000	+	.	gene_id "CUFF.14107"; transcript_id "AT5G19620.1"; exon_number "15"; FPKM "6.7037091083"; frac "0.678682"; conf_lo "5.792935"; conf_hi "7.614484"; cov "34.999155";
Chr5	Cufflinks	exon	6627487	6627846	1000	+	.	gene_id "CUFF.14107"; transcript_id "AT5G19620.1"; exon_number "16"; FPKM "6.7037091083"; frac "0.678682"; conf_lo "5.792935"; conf_hi "7.614484"; cov "34.999155";
Chr5	Cufflinks	transcript	6627975	6630024	1000	-	.	gene_id "AT5G19630"; transcript_id "AT5G19630.1"; FPKM "4.2744137764"; frac "0.137097"; conf_lo "3.088573"; conf_hi "5.460254"; cov "22.316134"; full_read_support "yes";
Chr5	Cufflinks	exon	6627975	6628469	1000	-	.	gene_id "AT5G19630"; transcript_id "AT5G19630.1"; exon_number "1"; FPKM "4.2744137764"; frac "0.137097"; conf_lo "3.088573"; conf_hi "5.460254"; cov "22.316134";
Chr5	Cufflinks	exon	6629574	6630024	1000	-	.	gene_id "AT5G19630"; transcript_id "AT5G19630.1"; exon_number "2"; FPKM "4.2744137764"; frac "0.137097"; conf_lo "3.088573"; conf_hi "5.460254"; cov "22.316134";
Chr5	Cufflinks	transcript	6636460	6638590	1	+	.	gene_id "AT5G19640"; transcript_id "AT5G19640.1"; FPKM "0.0000000000"; frac "0.000000"; conf_lo "0.000000"; conf_hi "0.000000"; cov "0.000000"; full_read_support "no";
Chr5	Cufflinks	exon	6636460	6636507	1	+	.	gene_id "AT5G19640"; transcript_id "AT5G19640.1"; exon_number "1"; FPKM "0.0000000000"; frac "0.000000"; conf_lo "0.000000"; conf_hi "0.000000"; cov "0.000000";
Chr5	Cufflinks	exon	6636598	6636760	1	+	.	gene_id "AT5G19640"; transcript_id "AT5G19640.1"; exon_number "2"; FPKM "0.0000000000"; frac "0.000000"; conf_lo "0.000000"; conf_hi "0.000000"; cov "0.000000";
Chr5	Cufflinks	exon	6636844	6637651	1	+	.	gene_id "AT5G19640"; transcript_id "AT5G19640.1"; exon_number "3"; FPKM "0.0000000000"; frac "0.000000"; conf_lo "0.000000"; conf_hi "0.000000"; cov "0.000000";
Chr5	Cufflinks	exon	6637780	6638590	1	+	.	gene_id "AT5G19640"; transcript_id "AT5G19640.1"; exon_number "4"; FPKM "0.0000000000"; frac "0.000000"; conf_lo "0.000000"; conf_hi "0.000000"; cov "0.000000";
Chr5	Cufflinks	transcript	6816707	6821810	1000	+	.	gene_id "CUFF.14108"; transcript_id "AT5G20200.1"; FPKM "15.5805888751"; frac "1.000000"; conf_lo "14.173501"; conf_hi "16.987677"; cov "81.220832"; full_read_support "yes";
Chr5	Cufflinks	exon	6816707	6817070	1000	+	.	gene_id "CUFF.14108"; transcript_id "AT5G20200.1"; exon_number "1"; FPKM "15.5805888751"; frac "1.000000"; conf_lo "14.173501"; conf_hi "16.987677"; cov "81.220832";
Chr5	Cufflinks	exon	6817641	6817696	1000	+	.	gene_id "CUFF.14108"; transcript_id "AT5G20200.1"; exon_number "2"; FPKM "15.5805888751"; frac "1.000000"; conf_lo "14.173501"; conf_hi "16.987677"; cov "81.220832";
Chr5	Cufflinks	exon	6818235	6818398	1000	+	.	gene_id "CUFF.14108"; transcript_id "AT5G20200.1"; exon_number "3"; FPKM "15.5805888751"; frac "1.000000"; conf_lo "14.173501"; conf_hi "16.987677"; cov "81.220832";
Chr5	Cufflinks	exon	6818624	6818831	1000	+	.	gene_id "CUFF.14108"; transcript_id "AT5G20200.1"; exon_number "4"; FPKM "15.5805888751"; frac "1.000000"; conf_lo "14.173501"; conf_hi "16.987677"; cov "81.220832";
Chr5	Cufflinks	exon	6819136	6819459	1000	+	.	gene_id "CUFF.14108"; transcript_id "AT5G20200.1"; exon_number "5"; FPKM "15.5805888751"; frac "1.000000"; conf_lo "14.173501"; conf_hi "16.987677"; cov "81.220832";
Chr5	Cufflinks	exon	6819537	6819620	1000	+	.	gene_id "CUFF.14108"; transcript_id "AT5G20200.1"; exon_number "6"; FPKM "15.5805888751"; frac "1.000000"; conf_lo "14.173501"; conf_hi "16.987677"; cov "81.220832";
Chr5	Cufflinks	exon	6820220	6820858	1000	+	.	gene_id "CUFF.14108"; transcript_id "AT5G20200.1"; exon_number "7"; FPKM "15.5805888751"; frac "1.000000"; conf_lo "14.173501"; conf_hi "16.987677"; cov "81.220832";
Chr5	Cufflinks	exon	6821102	6821810	1000	+	.	gene_id "CUFF.14108"; transcript_id "AT5G20200.1"; exon_number "8"; FPKM "15.5805888751"; frac "1.000000"; conf_lo "14.173501"; conf_hi "16.987677"; cov "81.220832";
Chr5	Cufflinks	transcript	6821990	6825981	1	+	.	gene_id "CUFF.14109"; transcript_id "AT5G20220.2"; FPKM "0.0000000000"; frac "0.000000"; conf_lo "0.000000"; conf_hi "0.087395"; cov "0.000000"; full_read_support "yes";
Chr5	Cufflinks	exon	6821990	6822098	1	+	.	gene_id "CUFF.14109"; transcript_id "AT5G20220.2"; exon_number "1"; FPKM "0.0000000000"; frac "0.000000"; conf_lo "0.000000"; conf_hi "0.087395"; cov "0.000000";
Chr5	Cufflinks	exon	6822180	6822351	1	+	.	gene_id "CUFF.14109"; transcript_id "AT5G20220.2"; exon_number "2"; FPKM "0.0000000000"; frac "0.000000"; conf_lo "0.000000"; conf_hi "0.087395"; cov "0.000000";
Chr5	Cufflinks	exon	6822466	6822521	1	+	.	gene_id "CUFF.14109"; transcript_id "AT5G20220.2"; exon_number "3"; FPKM "0.0000000000"; frac "0.000000"; conf_lo "0.000000"; conf_hi "0.087395"; cov "0.000000";
Chr5	Cufflinks	exon	6824184	6824346	1	+	.	gene_id "CUFF.14109"; transcript_id "AT5G20220.2"; exon_number "4"; FPKM "0.0000000000"; frac "0.000000"; conf_lo "0.000000"; conf_hi "0.087395"; cov "0.000000";
Chr5	Cufflinks	exon	6824431	6824519	1	+	.	gene_id "CUFF.14109"; transcript_id "AT5G20220.2"; exon_number "5"; FPKM "0.0000000000"; frac "0.000000"; conf_lo "0.000000"; conf_hi "0.087395"; cov "0.000000";
Chr5	Cufflinks	exon	6824598	6824730	1	+	.	gene_id "CUFF.14109"; transcript_id "AT5G20220.2"; exon_number "6"; FPKM "0.0000000000"; frac "0.000000"; conf_lo "0.000000"; conf_hi "0.087395"; cov "0.000000";
Chr5	Cufflinks	exon	6824816	6824908	1	+	.	gene_id "CUFF.14109"; transcript_id "AT5G20220.2"; exon_number "7"; FPKM "0.0000000000"; frac "0.000000"; conf_lo "0.000000"; conf_hi "0.087395"; cov "0.000000";
Chr5	Cufflinks	exon	6825008	6825110	1	+	.	gene_id "CUFF.14109"; transcript_id "AT5G20220.2"; exon_number "8"; FPKM "0.0000000000"; frac "0.000000"; conf_lo "0.000000"; conf_hi "0.087395"; cov "0.000000";
Chr5	Cufflinks	exon	6825371	6825981	1	+	.	gene_id "CUFF.14109"; transcript_id "AT5G20220.2"; exon_number "9"; FPKM "0.0000000000"; frac "0.000000"; conf_lo "0.000000"; conf_hi "0.087395"; cov "0.000000";
Chr5	Cufflinks	transcript	6821990	6825981	1	+	.	gene_id "CUFF.14109"; transcript_id "AT5G20220.1"; FPKM "0.0000000000"; frac "0.000000"; conf_lo "0.000000"; conf_hi "0.087863"; cov "0.000000"; full_read_support "yes";
Chr5	Cufflinks	exon	6821990	6822098	1	+	.	gene_id "CUFF.14109"; transcript_id "AT5G20220.1"; exon_number "1"; FPKM "0.0000000000"; frac "0.000000"; conf_lo "0.000000"; conf_hi "0.087863"; cov "0.000000";
Chr5	Cufflinks	exon	6822187	6822351	1	+	.	gene_id "CUFF.14109"; transcript_id "AT5G20220.1"; exon_number "2"; FPKM "0.0000000000"; frac "0.000000"; conf_lo "0.000000"; conf_hi "0.087863"; cov "0.000000";
Chr5	Cufflinks	exon	6822466	6822521	1	+	.	gene_id "CUFF.14109"; transcript_id "AT5G20220.1"; exon_number "3"; FPKM "0.0000000000"; frac "0.000000"; conf_lo "0.000000"; conf_hi "0.087863"; cov "0.000000";
Chr5	Cufflinks	exon	6824184	6824346	1	+	.	gene_id "CUFF.14109"; transcript_id "AT5G20220.1"; exon_number "4"; FPKM "0.0000000000"; frac "0.000000"; conf_lo "0.000000"; conf_hi "0.087863"; cov "0.000000";
Chr5	Cufflinks	exon	6824431	6824519	1	+	.	gene_id "CUFF.14109"; transcript_id "AT5G20220.1"; exon_number "5"; FPKM "0.0000000000"; frac "0.000000"; conf_lo "0.000000"; conf_hi "0.087863"; cov "0.000000";
Chr5	Cufflinks	exon	6824598	6824730	1	+	.	gene_id "CUFF.14109"; transcript_id "AT5G20220.1"; exon_number "6"; FPKM "0.0000000000"; frac "0.000000"; conf_lo "0.000000"; conf_hi "0.087863"; cov "0.000000";
Chr5	Cufflinks	exon	6824816	6824908	1	+	.	gene_id "CUFF.14109"; transcript_id "AT5G20220.1"; exon_number "7"; FPKM "0.0000000000"; frac "0.000000"; conf_lo "0.000000"; conf_hi "0.087863"; cov "0.000000";
Chr5	Cufflinks	exon	6825008	6825110	1	+	.	gene_id "CUFF.14109"; transcript_id "AT5G20220.1"; exon_number "8"; FPKM "0.0000000000"; frac "0.000000"; conf_lo "0.000000"; conf_hi "0.087863"; cov "0.000000";
Chr5	Cufflinks	exon	6825371	6825981	1	+	.	gene_id "CUFF.14109"; transcript_id "AT5G20220.1"; exon_number "9"; FPKM "0.0000000000"; frac "0.000000"; conf_lo "0.000000"; conf_hi "0.087863"; cov "0.000000";
Chr5	Cufflinks	transcript	6825261	6825940	1	-	.	gene_id "AT5G20225"; transcript_id "AT5G20225.1"; FPKM "0.0000000000"; frac "0.000000"; conf_lo "0.000000"; conf_hi "0.306062"; cov "0.000000"; full_read_support "no";
Chr5	Cufflinks	exon	6825261	6825683	1	-	.	gene_id "AT5G20225"; transcript_id "AT5G20225.1"; exon_number "1"; FPKM "0.0000000000"; frac "0.000000"; conf_lo "0.000000"; conf_hi "0.306062"; cov "0.000000";
Chr5	Cufflinks	exon	6825774	6825940	1	-	.	gene_id "AT5G20225"; transcript_id "AT5G20225.1"; exon_number "2"; FPKM "0.0000000000"; frac "0.000000"; conf_lo "0.000000"; conf_hi "0.306062"; cov "0.000000";
Chr5	Cufflinks	transcript	6639632	6640297	1000	-	.	gene_id "AT5G19650"; transcript_id "AT5G19650.1"; FPKM "1.5271215450"; frac "1.000000"; conf_lo "0.609436"; conf_hi "2.444807"; cov "7.968250"; full_read_support "yes";
Chr5	Cufflinks	exon	6639632	6640297	1000	-	.	gene_id "AT5G19650"; transcript_id "AT5G19650.1"; exon_number "1"; FPKM "1.5271215450"; frac "1.000000"; conf_lo "0.609436"; conf_hi "2.444807"; cov "7.968250";
Chr5	Cufflinks	transcript	6640575	6925887	377	+	.	gene_id "CUFF.14110"; transcript_id "CUFF.14110.1"; FPKM "0.7507020303"; frac "0.248198"; conf_lo "0.417200"; conf_hi "1.084204"; cov "3.889852"; full_read_support "yes";
Chr5	Cufflinks	exon	6640575	6640586	377	+	.	gene_id "CUFF.14110"; transcript_id "CUFF.14110.1"; exon_number "1"; FPKM "0.7507020303"; frac "0.248198"; conf_lo "0.417200"; conf_hi "1.084204"; cov "3.889852";
Chr5	Cufflinks	exon	6922883	6925197	377	+	.	gene_id "CUFF.14110"; transcript_id "CUFF.14110.1"; exon_number "2"; FPKM "0.7507020303"; frac "0.248198"; conf_lo "0.417200"; conf_hi "1.084204"; cov "3.889852";
Chr5	Cufflinks	exon	6925285	6925887	377	+	.	gene_id "CUFF.14110"; transcript_id "CUFF.14110.1"; exon_number "3"; FPKM "0.7507020303"; frac "0.248198"; conf_lo "0.417200"; conf_hi "1.084204"; cov "3.889852";
Chr5	Cufflinks	transcript	6922480	6925887	1000	+	.	gene_id "CUFF.14110"; transcript_id "AT5G20480.1"; FPKM "1.9876789876"; frac "0.751802"; conf_lo "1.551721"; conf_hi "2.423637"; cov "10.299395"; full_read_support "yes";
Chr5	Cufflinks	exon	6922480	6925197	1000	+	.	gene_id "CUFF.14110"; transcript_id "AT5G20480.1"; exon_number "1"; FPKM "1.9876789876"; frac "0.751802"; conf_lo "1.551721"; conf_hi "2.423637"; cov "10.299395";
Chr5	Cufflinks	exon	6925285	6925887	1000	+	.	gene_id "CUFF.14110"; transcript_id "AT5G20480.1"; exon_number "2"; FPKM "1.9876789876"; frac "0.751802"; conf_lo "1.551721"; conf_hi "2.423637"; cov "10.299395";
Chr5	Cufflinks	transcript	6641782	6646530	342	-	.	gene_id "CUFF.14111"; transcript_id "CUFF.14111.1"; FPKM "0.7849539240"; frac "0.194563"; conf_lo "0.473674"; conf_hi "1.096234"; cov "4.098097"; full_read_support "yes";
Chr5	Cufflinks	exon	6641782	6642203	342	-	.	gene_id "CUFF.14111"; transcript_id "CUFF.14111.1"; exon_number "1"; FPKM "0.7849539240"; frac "0.194563"; conf_lo "0.473674"; conf_hi "1.096234"; cov "4.098097";
Chr5	Cufflinks	exon	6642322	6642382	342	-	.	gene_id "CUFF.14111"; transcript_id "CUFF.14111.1"; exon_number "2"; FPKM "0.7849539240"; frac "0.194563"; conf_lo "0.473674"; conf_hi "1.096234"; cov "4.098097";
Chr5	Cufflinks	exon	6642465	6642968	342	-	.	gene_id "CUFF.14111"; transcript_id "CUFF.14111.1"; exon_number "3"; FPKM "0.7849539240"; frac "0.194563"; conf_lo "0.473674"; conf_hi "1.096234"; cov "4.098097";
Chr5	Cufflinks	exon	6643066	6644129	342	-	.	gene_id "CUFF.14111"; transcript_id "CUFF.14111.1"; exon_number "4"; FPKM "0.7849539240"; frac "0.194563"; conf_lo "0.473674"; conf_hi "1.096234"; cov "4.098097";
Chr5	Cufflinks	exon	6644239	6644502	342	-	.	gene_id "CUFF.14111"; transcript_id "CUFF.14111.1"; exon_number "5"; FPKM "0.7849539240"; frac "0.194563"; conf_lo "0.473674"; conf_hi "1.096234"; cov "4.098097";
Chr5	Cufflinks	exon	6644613	6644797	342	-	.	gene_id "CUFF.14111"; transcript_id "CUFF.14111.1"; exon_number "6"; FPKM "0.7849539240"; frac "0.194563"; conf_lo "0.473674"; conf_hi "1.096234"; cov "4.098097";
Chr5	Cufflinks	exon	6644921	6645037	342	-	.	gene_id "CUFF.14111"; transcript_id "CUFF.14111.1"; exon_number "7"; FPKM "0.7849539240"; frac "0.194563"; conf_lo "0.473674"; conf_hi "1.096234"; cov "4.098097";
Chr5	Cufflinks	exon	6645318	6645470	342	-	.	gene_id "CUFF.14111"; transcript_id "CUFF.14111.1"; exon_number "8"; FPKM "0.7849539240"; frac "0.194563"; conf_lo "0.473674"; conf_hi "1.096234"; cov "4.098097";
Chr5	Cufflinks	exon	6645611	6645739	342	-	.	gene_id "CUFF.14111"; transcript_id "CUFF.14111.1"; exon_number "9"; FPKM "0.7849539240"; frac "0.194563"; conf_lo "0.473674"; conf_hi "1.096234"; cov "4.098097";
Chr5	Cufflinks	exon	6645870	6646530	342	-	.	gene_id "CUFF.14111"; transcript_id "CUFF.14111.1"; exon_number "10"; FPKM "0.7849539240"; frac "0.194563"; conf_lo "0.473674"; conf_hi "1.096234"; cov "4.098097";
Chr5	Cufflinks	transcript	6641782	6646530	452	-	.	gene_id "CUFF.14111"; transcript_id "CUFF.14111.2"; FPKM "1.0383126057"; frac "0.273980"; conf_lo "0.734794"; conf_hi "1.341832"; cov "5.420835"; full_read_support "yes";
Chr5	Cufflinks	exon	6641782	6642203	452	-	.	gene_id "CUFF.14111"; transcript_id "CUFF.14111.2"; exon_number "1"; FPKM "1.0383126057"; frac "0.273980"; conf_lo "0.734794"; conf_hi "1.341832"; cov "5.420835";
Chr5	Cufflinks	exon	6642322	6642382	452	-	.	gene_id "CUFF.14111"; transcript_id "CUFF.14111.2"; exon_number "2"; FPKM "1.0383126057"; frac "0.273980"; conf_lo "0.734794"; conf_hi "1.341832"; cov "5.420835";
Chr5	Cufflinks	exon	6642465	6644502	452	-	.	gene_id "CUFF.14111"; transcript_id "CUFF.14111.2"; exon_number "3"; FPKM "1.0383126057"; frac "0.273980"; conf_lo "0.734794"; conf_hi "1.341832"; cov "5.420835";
Chr5	Cufflinks	exon	6644613	6644797	452	-	.	gene_id "CUFF.14111"; transcript_id "CUFF.14111.2"; exon_number "4"; FPKM "1.0383126057"; frac "0.273980"; conf_lo "0.734794"; conf_hi "1.341832"; cov "5.420835";
Chr5	Cufflinks	exon	6644921	6645047	452	-	.	gene_id "CUFF.14111"; transcript_id "CUFF.14111.2"; exon_number "5"; FPKM "1.0383126057"; frac "0.273980"; conf_lo "0.734794"; conf_hi "1.341832"; cov "5.420835";
Chr5	Cufflinks	exon	6645318	6645470	452	-	.	gene_id "CUFF.14111"; transcript_id "CUFF.14111.2"; exon_number "6"; FPKM "1.0383126057"; frac "0.273980"; conf_lo "0.734794"; conf_hi "1.341832"; cov "5.420835";
Chr5	Cufflinks	exon	6645611	6645739	452	-	.	gene_id "CUFF.14111"; transcript_id "CUFF.14111.2"; exon_number "7"; FPKM "1.0383126057"; frac "0.273980"; conf_lo "0.734794"; conf_hi "1.341832"; cov "5.420835";
Chr5	Cufflinks	exon	6645870	6646530	452	-	.	gene_id "CUFF.14111"; transcript_id "CUFF.14111.2"; exon_number "8"; FPKM "1.0383126057"; frac "0.273980"; conf_lo "0.734794"; conf_hi "1.341832"; cov "5.420835";
Chr5	Cufflinks	transcript	6642004	6646530	1000	-	.	gene_id "CUFF.14111"; transcript_id "AT5G19660.1"; FPKM "2.2928608276"; frac "0.531457"; conf_lo "1.798879"; conf_hi "2.786843"; cov "11.970595"; full_read_support "yes";
Chr5	Cufflinks	exon	6642004	6642203	1000	-	.	gene_id "CUFF.14111"; transcript_id "AT5G19660.1"; exon_number "1"; FPKM "2.2928608276"; frac "0.531457"; conf_lo "1.798879"; conf_hi "2.786843"; cov "11.970595";
Chr5	Cufflinks	exon	6642322	6642382	1000	-	.	gene_id "CUFF.14111"; transcript_id "AT5G19660.1"; exon_number "2"; FPKM "2.2928608276"; frac "0.531457"; conf_lo "1.798879"; conf_hi "2.786843"; cov "11.970595";
Chr5	Cufflinks	exon	6642465	6642968	1000	-	.	gene_id "CUFF.14111"; transcript_id "AT5G19660.1"; exon_number "3"; FPKM "2.2928608276"; frac "0.531457"; conf_lo "1.798879"; conf_hi "2.786843"; cov "11.970595";
Chr5	Cufflinks	exon	6643066	6644134	1000	-	.	gene_id "CUFF.14111"; transcript_id "AT5G19660.1"; exon_number "4"; FPKM "2.2928608276"; frac "0.531457"; conf_lo "1.798879"; conf_hi "2.786843"; cov "11.970595";
Chr5	Cufflinks	exon	6644239	6644502	1000	-	.	gene_id "CUFF.14111"; transcript_id "AT5G19660.1"; exon_number "5"; FPKM "2.2928608276"; frac "0.531457"; conf_lo "1.798879"; conf_hi "2.786843"; cov "11.970595";
Chr5	Cufflinks	exon	6644613	6644797	1000	-	.	gene_id "CUFF.14111"; transcript_id "AT5G19660.1"; exon_number "6"; FPKM "2.2928608276"; frac "0.531457"; conf_lo "1.798879"; conf_hi "2.786843"; cov "11.970595";
Chr5	Cufflinks	exon	6644921	6645037	1000	-	.	gene_id "CUFF.14111"; transcript_id "AT5G19660.1"; exon_number "7"; FPKM "2.2928608276"; frac "0.531457"; conf_lo "1.798879"; conf_hi "2.786843"; cov "11.970595";
Chr5	Cufflinks	exon	6645318	6645470	1000	-	.	gene_id "CUFF.14111"; transcript_id "AT5G19660.1"; exon_number "8"; FPKM "2.2928608276"; frac "0.531457"; conf_lo "1.798879"; conf_hi "2.786843"; cov "11.970595";
Chr5	Cufflinks	exon	6645611	6645739	1000	-	.	gene_id "CUFF.14111"; transcript_id "AT5G19660.1"; exon_number "9"; FPKM "2.2928608276"; frac "0.531457"; conf_lo "1.798879"; conf_hi "2.786843"; cov "11.970595";
Chr5	Cufflinks	exon	6645870	6646530	1000	-	.	gene_id "CUFF.14111"; transcript_id "AT5G19660.1"; exon_number "10"; FPKM "2.2928608276"; frac "0.531457"; conf_lo "1.798879"; conf_hi "2.786843"; cov "11.970595";
Chr5	Cufflinks	transcript	6646719	6649498	1000	+	.	gene_id "AT5G19670"; transcript_id "AT5G19670.1"; FPKM "1.8640302092"; frac "1.000000"; conf_lo "1.395177"; conf_hi "2.332884"; cov "9.725066"; full_read_support "yes";
Chr5	Cufflinks	exon	6646719	6647708	1000	+	.	gene_id "AT5G19670"; transcript_id "AT5G19670.1"; exon_number "1"; FPKM "1.8640302092"; frac "1.000000"; conf_lo "1.395177"; conf_hi "2.332884"; cov "9.725066";
Chr5	Cufflinks	exon	6647797	6647927	1000	+	.	gene_id "AT5G19670"; transcript_id "AT5G19670.1"; exon_number "2"; FPKM "1.8640302092"; frac "1.000000"; conf_lo "1.395177"; conf_hi "2.332884"; cov "9.725066";
Chr5	Cufflinks	exon	6648254	6648602	1000	+	.	gene_id "AT5G19670"; transcript_id "AT5G19670.1"; exon_number "3"; FPKM "1.8640302092"; frac "1.000000"; conf_lo "1.395177"; conf_hi "2.332884"; cov "9.725066";
Chr5	Cufflinks	exon	6648690	6649498	1000	+	.	gene_id "AT5G19670"; transcript_id "AT5G19670.1"; exon_number "4"; FPKM "1.8640302092"; frac "1.000000"; conf_lo "1.395177"; conf_hi "2.332884"; cov "9.725066";
Chr5	Cufflinks	transcript	6649605	6651935	1000	+	.	gene_id "CUFF.14112"; transcript_id "AT5G19680.1"; FPKM "13.7687121548"; frac "1.000000"; conf_lo "12.031760"; conf_hi "15.505664"; cov "71.896815"; full_read_support "yes";
Chr5	Cufflinks	exon	6649605	6649932	1000	+	.	gene_id "CUFF.14112"; transcript_id "AT5G19680.1"; exon_number "1"; FPKM "13.7687121548"; frac "1.000000"; conf_lo "12.031760"; conf_hi "15.505664"; cov "71.896815";
Chr5	Cufflinks	exon	6650160	6650390	1000	+	.	gene_id "CUFF.14112"; transcript_id "AT5G19680.1"; exon_number "2"; FPKM "13.7687121548"; frac "1.000000"; conf_lo "12.031760"; conf_hi "15.505664"; cov "71.896815";
Chr5	Cufflinks	exon	6650473	6650619	1000	+	.	gene_id "CUFF.14112"; transcript_id "AT5G19680.1"; exon_number "3"; FPKM "13.7687121548"; frac "1.000000"; conf_lo "12.031760"; conf_hi "15.505664"; cov "71.896815";
Chr5	Cufflinks	exon	6650708	6650850	1000	+	.	gene_id "CUFF.14112"; transcript_id "AT5G19680.1"; exon_number "4"; FPKM "13.7687121548"; frac "1.000000"; conf_lo "12.031760"; conf_hi "15.505664"; cov "71.896815";
Chr5	Cufflinks	exon	6650935	6651049	1000	+	.	gene_id "CUFF.14112"; transcript_id "AT5G19680.1"; exon_number "5"; FPKM "13.7687121548"; frac "1.000000"; conf_lo "12.031760"; conf_hi "15.505664"; cov "71.896815";
Chr5	Cufflinks	exon	6651484	6651935	1000	+	.	gene_id "CUFF.14112"; transcript_id "AT5G19680.1"; exon_number "6"; FPKM "13.7687121548"; frac "1.000000"; conf_lo "12.031760"; conf_hi "15.505664"; cov "71.896815";
Chr5	Cufflinks	transcript	6660821	6662347	1000	-	.	gene_id "AT5G19700"; transcript_id "AT5G19700.1"; FPKM "0.0437641913"; frac "1.000000"; conf_lo "0.000000"; conf_hi "0.131293"; cov "0.228608"; full_read_support "yes";
Chr5	Cufflinks	exon	6660821	6662347	1000	-	.	gene_id "AT5G19700"; transcript_id "AT5G19700.1"; exon_number "1"; FPKM "0.0437641913"; frac "1.000000"; conf_lo "0.000000"; conf_hi "0.131293"; cov "0.228608";
Chr5	Cufflinks	transcript	6663197	6664392	1000	-	.	gene_id "CUFF.14113"; transcript_id "CUFF.14113.1"; FPKM "4.2223413141"; frac "0.869209"; conf_lo "3.155941"; conf_hi "5.288742"; cov "22.039108"; full_read_support "yes";
Chr5	Cufflinks	exon	6663197	6664392	1000	-	.	gene_id "CUFF.14113"; transcript_id "CUFF.14113.1"; exon_number "1"; FPKM "4.2223413141"; frac "0.869209"; conf_lo "3.155941"; conf_hi "5.288742"; cov "22.039108";
Chr5	Cufflinks	transcript	6663197	6664331	202	-	.	gene_id "CUFF.14113"; transcript_id "CUFF.14113.2"; FPKM "0.8560545389"; frac "0.130791"; conf_lo "0.150012"; conf_hi "1.562097"; cov "4.468298"; full_read_support "yes";
Chr5	Cufflinks	exon	6663197	6664117	202	-	.	gene_id "CUFF.14113"; transcript_id "CUFF.14113.2"; exon_number "1"; FPKM "0.8560545389"; frac "0.130791"; conf_lo "0.150012"; conf_hi "1.562097"; cov "4.468298";
Chr5	Cufflinks	exon	6664310	6664331	202	-	.	gene_id "CUFF.14113"; transcript_id "CUFF.14113.2"; exon_number "2"; FPKM "0.8560545389"; frac "0.130791"; conf_lo "0.150012"; conf_hi "1.562097"; cov "4.468298";
Chr5	Cufflinks	transcript	6664745	6666107	1	-	.	gene_id "AT5G19710"; transcript_id "AT5G19710.1"; FPKM "0.0000000000"; frac "0.000000"; conf_lo "0.000000"; conf_hi "0.000000"; cov "0.000000"; full_read_support "no";
Chr5	Cufflinks	exon	6664745	6664792	1	-	.	gene_id "AT5G19710"; transcript_id "AT5G19710.1"; exon_number "1"; FPKM "0.0000000000"; frac "0.000000"; conf_lo "0.000000"; conf_hi "0.000000"; cov "0.000000";
Chr5	Cufflinks	exon	6664885	6664957	1	-	.	gene_id "AT5G19710"; transcript_id "AT5G19710.1"; exon_number "2"; FPKM "0.0000000000"; frac "0.000000"; conf_lo "0.000000"; conf_hi "0.000000"; cov "0.000000";
Chr5	Cufflinks	exon	6665171	6665242	1	-	.	gene_id "AT5G19710"; transcript_id "AT5G19710.1"; exon_number "3"; FPKM "0.0000000000"; frac "0.000000"; conf_lo "0.000000"; conf_hi "0.000000"; cov "0.000000";
Chr5	Cufflinks	exon	6665321	6665412	1	-	.	gene_id "AT5G19710"; transcript_id "AT5G19710.1"; exon_number "4"; FPKM "0.0000000000"; frac "0.000000"; conf_lo "0.000000"; conf_hi "0.000000"; cov "0.000000";
Chr5	Cufflinks	exon	6666048	6666107	1	-	.	gene_id "AT5G19710"; transcript_id "AT5G19710.1"; exon_number "5"; FPKM "0.0000000000"; frac "0.000000"; conf_lo "0.000000"; conf_hi "0.000000"; cov "0.000000";
Chr5	Cufflinks	transcript	6667664	6668587	1	+	.	gene_id "AT5G19720"; transcript_id "AT5G19720.1"; FPKM "0.0000000000"; frac "0.000000"; conf_lo "0.000000"; conf_hi "0.000000"; cov "0.000000"; full_read_support "no";
Chr5	Cufflinks	exon	6667664	6667726	1	+	.	gene_id "AT5G19720"; transcript_id "AT5G19720.1"; exon_number "1"; FPKM "0.0000000000"; frac "0.000000"; conf_lo "0.000000"; conf_hi "0.000000"; cov "0.000000";
Chr5	Cufflinks	exon	6667821	6667921	1	+	.	gene_id "AT5G19720"; transcript_id "AT5G19720.1"; exon_number "2"; FPKM "0.0000000000"; frac "0.000000"; conf_lo "0.000000"; conf_hi "0.000000"; cov "0.000000";
Chr5	Cufflinks	exon	6668012	6668117	1	+	.	gene_id "AT5G19720"; transcript_id "AT5G19720.1"; exon_number "3"; FPKM "0.0000000000"; frac "0.000000"; conf_lo "0.000000"; conf_hi "0.000000"; cov "0.000000";
Chr5	Cufflinks	exon	6668189	6668278	1	+	.	gene_id "AT5G19720"; transcript_id "AT5G19720.1"; exon_number "4"; FPKM "0.0000000000"; frac "0.000000"; conf_lo "0.000000"; conf_hi "0.000000"; cov "0.000000";
Chr5	Cufflinks	exon	6668366	6668423	1	+	.	gene_id "AT5G19720"; transcript_id "AT5G19720.1"; exon_number "5"; FPKM "0.0000000000"; frac "0.000000"; conf_lo "0.000000"; conf_hi "0.000000"; cov "0.000000";
Chr5	Cufflinks	exon	6668493	6668587	1	+	.	gene_id "AT5G19720"; transcript_id "AT5G19720.1"; exon_number "6"; FPKM "0.0000000000"; frac "0.000000"; conf_lo "0.000000"; conf_hi "0.000000"; cov "0.000000";
Chr5	Cufflinks	transcript	6670309	6670422	1	-	.	gene_id "AT5G19729"; transcript_id "AT5G19729.1"; FPKM "0.0000000000"; frac "0.000000"; conf_lo "0.000000"; conf_hi "1.007568"; cov "0.000000"; full_read_support "no";
Chr5	Cufflinks	exon	6670309	6670422	1	-	.	gene_id "AT5G19729"; transcript_id "AT5G19729.1"; exon_number "1"; FPKM "0.0000000000"; frac "0.000000"; conf_lo "0.000000"; conf_hi "1.007568"; cov "0.000000";
Chr5	Cufflinks	transcript	6670414	6673576	246	+	.	gene_id "CUFF.14114"; transcript_id "CUFF.14114.1"; FPKM "0.6702038323"; frac "0.242611"; conf_lo "0.267750"; conf_hi "1.072657"; cov "3.498728"; full_read_support "yes";
Chr5	Cufflinks	exon	6670414	6670932	246	+	.	gene_id "CUFF.14114"; transcript_id "CUFF.14114.1"; exon_number "1"; FPKM "0.6702038323"; frac "0.242611"; conf_lo "0.267750"; conf_hi "1.072657"; cov "3.498728";
Chr5	Cufflinks	exon	6671819	6672004	246	+	.	gene_id "CUFF.14114"; transcript_id "CUFF.14114.1"; exon_number "2"; FPKM "0.6702038323"; frac "0.242611"; conf_lo "0.267750"; conf_hi "1.072657"; cov "3.498728";
Chr5	Cufflinks	exon	6672098	6672304	246	+	.	gene_id "CUFF.14114"; transcript_id "CUFF.14114.1"; exon_number "3"; FPKM "0.6702038323"; frac "0.242611"; conf_lo "0.267750"; conf_hi "1.072657"; cov "3.498728";
Chr5	Cufflinks	exon	6672383	6672618	246	+	.	gene_id "CUFF.14114"; transcript_id "CUFF.14114.1"; exon_number "4"; FPKM "0.6702038323"; frac "0.242611"; conf_lo "0.267750"; conf_hi "1.072657"; cov "3.498728";
Chr5	Cufflinks	exon	6673055	6673576	246	+	.	gene_id "CUFF.14114"; transcript_id "CUFF.14114.1"; exon_number "5"; FPKM "0.6702038323"; frac "0.242611"; conf_lo "0.267750"; conf_hi "1.072657"; cov "3.498728";
Chr5	Cufflinks	transcript	6670458	6673282	1000	+	.	gene_id "CUFF.14114"; transcript_id "AT5G19730.1"; FPKM "2.7154888277"; frac "0.757389"; conf_lo "1.895986"; conf_hi "3.534992"; cov "14.175921"; full_read_support "yes";
Chr5	Cufflinks	exon	6670458	6670932	1000	+	.	gene_id "CUFF.14114"; transcript_id "AT5G19730.1"; exon_number "1"; FPKM "2.7154888277"; frac "0.757389"; conf_lo "1.895986"; conf_hi "3.534992"; cov "14.175921";
Chr5	Cufflinks	exon	6671815	6672004	1000	+	.	gene_id "CUFF.14114"; transcript_id "AT5G19730.1"; exon_number "2"; FPKM "2.7154888277"; frac "0.757389"; conf_lo "1.895986"; conf_hi "3.534992"; cov "14.175921";
Chr5	Cufflinks	exon	6672098	6672304	1000	+	.	gene_id "CUFF.14114"; transcript_id "AT5G19730.1"; exon_number "3"; FPKM "2.7154888277"; frac "0.757389"; conf_lo "1.895986"; conf_hi "3.534992"; cov "14.175921";
Chr5	Cufflinks	exon	6672383	6672618	1000	+	.	gene_id "CUFF.14114"; transcript_id "AT5G19730.1"; exon_number "4"; FPKM "2.7154888277"; frac "0.757389"; conf_lo "1.895986"; conf_hi "3.534992"; cov "14.175921";
Chr5	Cufflinks	exon	6673055	6673282	1000	+	.	gene_id "CUFF.14114"; transcript_id "AT5G19730.1"; exon_number "5"; FPKM "2.7154888277"; frac "0.757389"; conf_lo "1.895986"; conf_hi "3.534992"; cov "14.175921";
Chr5	Cufflinks	transcript	6673866	6676919	615	+	.	gene_id "CUFF.14115"; transcript_id "CUFF.14115.1"; FPKM "0.5997953306"; frac "0.260208"; conf_lo "0.300001"; conf_hi "0.899590"; cov "3.131845"; full_read_support "no";
Chr5	Cufflinks	exon	6673866	6675035	615	+	.	gene_id "CUFF.14115"; transcript_id "CUFF.14115.1"; exon_number "1"; FPKM "0.5997953306"; frac "0.260208"; conf_lo "0.300001"; conf_hi "0.899590"; cov "3.131845";
Chr5	Cufflinks	exon	6675115	6675196	615	+	.	gene_id "CUFF.14115"; transcript_id "CUFF.14115.1"; exon_number "2"; FPKM "0.5997953306"; frac "0.260208"; conf_lo "0.300001"; conf_hi "0.899590"; cov "3.131845";
Chr5	Cufflinks	exon	6675281	6675617	615	+	.	gene_id "CUFF.14115"; transcript_id "CUFF.14115.1"; exon_number "3"; FPKM "0.5997953306"; frac "0.260208"; conf_lo "0.300001"; conf_hi "0.899590"; cov "3.131845";
Chr5	Cufflinks	exon	6675697	6675765	615	+	.	gene_id "CUFF.14115"; transcript_id "CUFF.14115.1"; exon_number "4"; FPKM "0.5997953306"; frac "0.260208"; conf_lo "0.300001"; conf_hi "0.899590"; cov "3.131845";
Chr5	Cufflinks	exon	6675840	6675927	615	+	.	gene_id "CUFF.14115"; transcript_id "CUFF.14115.1"; exon_number "5"; FPKM "0.5997953306"; frac "0.260208"; conf_lo "0.300001"; conf_hi "0.899590"; cov "3.131845";
Chr5	Cufflinks	exon	6676014	6676186	615	+	.	gene_id "CUFF.14115"; transcript_id "CUFF.14115.1"; exon_number "6"; FPKM "0.5997953306"; frac "0.260208"; conf_lo "0.300001"; conf_hi "0.899590"; cov "3.131845";
Chr5	Cufflinks	exon	6676279	6676395	615	+	.	gene_id "CUFF.14115"; transcript_id "CUFF.14115.1"; exon_number "7"; FPKM "0.5997953306"; frac "0.260208"; conf_lo "0.300001"; conf_hi "0.899590"; cov "3.131845";
Chr5	Cufflinks	exon	6676474	6676919	615	+	.	gene_id "CUFF.14115"; transcript_id "CUFF.14115.1"; exon_number "8"; FPKM "0.5997953306"; frac "0.260208"; conf_lo "0.300001"; conf_hi "0.899590"; cov "3.131845";
Chr5	Cufflinks	transcript	6673866	6676919	911	+	.	gene_id "CUFF.14115"; transcript_id "CUFF.14115.2"; FPKM "0.8890638497"; frac "0.371070"; conf_lo "0.498541"; conf_hi "1.279587"; cov "4.642267"; full_read_support "yes";
Chr5	Cufflinks	exon	6673866	6674894	911	+	.	gene_id "CUFF.14115"; transcript_id "CUFF.14115.2"; exon_number "1"; FPKM "0.8890638497"; frac "0.371070"; conf_lo "0.498541"; conf_hi "1.279587"; cov "4.642267";
Chr5	Cufflinks	exon	6674968	6675035	911	+	.	gene_id "CUFF.14115"; transcript_id "CUFF.14115.2"; exon_number "2"; FPKM "0.8890638497"; frac "0.371070"; conf_lo "0.498541"; conf_hi "1.279587"; cov "4.642267";
Chr5	Cufflinks	exon	6675115	6675196	911	+	.	gene_id "CUFF.14115"; transcript_id "CUFF.14115.2"; exon_number "3"; FPKM "0.8890638497"; frac "0.371070"; conf_lo "0.498541"; conf_hi "1.279587"; cov "4.642267";
Chr5	Cufflinks	exon	6675281	6675373	911	+	.	gene_id "CUFF.14115"; transcript_id "CUFF.14115.2"; exon_number "4"; FPKM "0.8890638497"; frac "0.371070"; conf_lo "0.498541"; conf_hi "1.279587"; cov "4.642267";
Chr5	Cufflinks	exon	6675465	6675617	911	+	.	gene_id "CUFF.14115"; transcript_id "CUFF.14115.2"; exon_number "5"; FPKM "0.8890638497"; frac "0.371070"; conf_lo "0.498541"; conf_hi "1.279587"; cov "4.642267";
Chr5	Cufflinks	exon	6675697	6675765	911	+	.	gene_id "CUFF.14115"; transcript_id "CUFF.14115.2"; exon_number "6"; FPKM "0.8890638497"; frac "0.371070"; conf_lo "0.498541"; conf_hi "1.279587"; cov "4.642267";
Chr5	Cufflinks	exon	6675840	6675927	911	+	.	gene_id "CUFF.14115"; transcript_id "CUFF.14115.2"; exon_number "7"; FPKM "0.8890638497"; frac "0.371070"; conf_lo "0.498541"; conf_hi "1.279587"; cov "4.642267";
Chr5	Cufflinks	exon	6676014	6676186	911	+	.	gene_id "CUFF.14115"; transcript_id "CUFF.14115.2"; exon_number "8"; FPKM "0.8890638497"; frac "0.371070"; conf_lo "0.498541"; conf_hi "1.279587"; cov "4.642267";
Chr5	Cufflinks	exon	6676279	6676919	911	+	.	gene_id "CUFF.14115"; transcript_id "CUFF.14115.2"; exon_number "9"; FPKM "0.8890638497"; frac "0.371070"; conf_lo "0.498541"; conf_hi "1.279587"; cov "4.642267";
Chr5	Cufflinks	transcript	6673933	6676859	1000	+	.	gene_id "CUFF.14115"; transcript_id "AT5G19740.1"; FPKM "0.9750769389"; frac "0.368722"; conf_lo "0.549221"; conf_hi "1.400933"; cov "5.091386"; full_read_support "yes";
Chr5	Cufflinks	exon	6673933	6674894	1000	+	.	gene_id "CUFF.14115"; transcript_id "AT5G19740.1"; exon_number "1"; FPKM "0.9750769389"; frac "0.368722"; conf_lo "0.549221"; conf_hi "1.400933"; cov "5.091386";
Chr5	Cufflinks	exon	6674968	6675035	1000	+	.	gene_id "CUFF.14115"; transcript_id "AT5G19740.1"; exon_number "2"; FPKM "0.9750769389"; frac "0.368722"; conf_lo "0.549221"; conf_hi "1.400933"; cov "5.091386";
Chr5	Cufflinks	exon	6675115	6675196	1000	+	.	gene_id "CUFF.14115"; transcript_id "AT5G19740.1"; exon_number "3"; FPKM "0.9750769389"; frac "0.368722"; conf_lo "0.549221"; conf_hi "1.400933"; cov "5.091386";
Chr5	Cufflinks	exon	6675281	6675373	1000	+	.	gene_id "CUFF.14115"; transcript_id "AT5G19740.1"; exon_number "4"; FPKM "0.9750769389"; frac "0.368722"; conf_lo "0.549221"; conf_hi "1.400933"; cov "5.091386";
Chr5	Cufflinks	exon	6675465	6675617	1000	+	.	gene_id "CUFF.14115"; transcript_id "AT5G19740.1"; exon_number "5"; FPKM "0.9750769389"; frac "0.368722"; conf_lo "0.549221"; conf_hi "1.400933"; cov "5.091386";
Chr5	Cufflinks	exon	6675697	6675765	1000	+	.	gene_id "CUFF.14115"; transcript_id "AT5G19740.1"; exon_number "6"; FPKM "0.9750769389"; frac "0.368722"; conf_lo "0.549221"; conf_hi "1.400933"; cov "5.091386";
Chr5	Cufflinks	exon	6675840	6675927	1000	+	.	gene_id "CUFF.14115"; transcript_id "AT5G19740.1"; exon_number "7"; FPKM "0.9750769389"; frac "0.368722"; conf_lo "0.549221"; conf_hi "1.400933"; cov "5.091386";
Chr5	Cufflinks	exon	6676014	6676186	1000	+	.	gene_id "CUFF.14115"; transcript_id "AT5G19740.1"; exon_number "8"; FPKM "0.9750769389"; frac "0.368722"; conf_lo "0.549221"; conf_hi "1.400933"; cov "5.091386";
Chr5	Cufflinks	exon	6676279	6676395	1000	+	.	gene_id "CUFF.14115"; transcript_id "AT5G19740.1"; exon_number "9"; FPKM "0.9750769389"; frac "0.368722"; conf_lo "0.549221"; conf_hi "1.400933"; cov "5.091386";
Chr5	Cufflinks	exon	6676474	6676859	1000	+	.	gene_id "CUFF.14115"; transcript_id "AT5G19740.1"; exon_number "10"; FPKM "0.9750769389"; frac "0.368722"; conf_lo "0.549221"; conf_hi "1.400933"; cov "5.091386";
Chr5	Cufflinks	transcript	6677069	6679384	1000	+	.	gene_id "CUFF.14116"; transcript_id "AT5G19750.1"; FPKM "24.3038181104"; frac "0.167241"; conf_lo "21.672455"; conf_hi "26.935182"; cov "126.858604"; full_read_support "yes";
Chr5	Cufflinks	exon	6677069	6677473	1000	+	.	gene_id "CUFF.14116"; transcript_id "AT5G19750.1"; exon_number "1"; FPKM "24.3038181104"; frac "0.167241"; conf_lo "21.672455"; conf_hi "26.935182"; cov "126.858604";
Chr5	Cufflinks	exon	6677678	6677765	1000	+	.	gene_id "CUFF.14116"; transcript_id "AT5G19750.1"; exon_number "2"; FPKM "24.3038181104"; frac "0.167241"; conf_lo "21.672455"; conf_hi "26.935182"; cov "126.858604";
Chr5	Cufflinks	exon	6678042	6678136	1000	+	.	gene_id "CUFF.14116"; transcript_id "AT5G19750.1"; exon_number "3"; FPKM "24.3038181104"; frac "0.167241"; conf_lo "21.672455"; conf_hi "26.935182"; cov "126.858604";
Chr5	Cufflinks	exon	6678292	6678364	1000	+	.	gene_id "CUFF.14116"; transcript_id "AT5G19750.1"; exon_number "4"; FPKM "24.3038181104"; frac "0.167241"; conf_lo "21.672455"; conf_hi "26.935182"; cov "126.858604";
Chr5	Cufflinks	exon	6678455	6678547	1000	+	.	gene_id "CUFF.14116"; transcript_id "AT5G19750.1"; exon_number "5"; FPKM "24.3038181104"; frac "0.167241"; conf_lo "21.672455"; conf_hi "26.935182"; cov "126.858604";
Chr5	Cufflinks	exon	6678658	6678744	1000	+	.	gene_id "CUFF.14116"; transcript_id "AT5G19750.1"; exon_number "6"; FPKM "24.3038181104"; frac "0.167241"; conf_lo "21.672455"; conf_hi "26.935182"; cov "126.858604";
Chr5	Cufflinks	exon	6679047	6679384	1000	+	.	gene_id "CUFF.14116"; transcript_id "AT5G19750.1"; exon_number "7"; FPKM "24.3038181104"; frac "0.167241"; conf_lo "21.672455"; conf_hi "26.935182"; cov "126.858604";
Chr5	Cufflinks	transcript	6679306	6682001	1000	-	.	gene_id "CUFF.14117"; transcript_id "AT5G19760.1"; FPKM "103.8880846983"; frac "0.832759"; conf_lo "97.560624"; conf_hi "110.215545"; cov "542.264483"; full_read_support "yes";
Chr5	Cufflinks	exon	6679306	6679647	1000	-	.	gene_id "CUFF.14117"; transcript_id "AT5G19760.1"; exon_number "1"; FPKM "103.8880846983"; frac "0.832759"; conf_lo "97.560624"; conf_hi "110.215545"; cov "542.264483";
Chr5	Cufflinks	exon	6679746	6679960	1000	-	.	gene_id "CUFF.14117"; transcript_id "AT5G19760.1"; exon_number "2"; FPKM "103.8880846983"; frac "0.832759"; conf_lo "97.560624"; conf_hi "110.215545"; cov "542.264483";
Chr5	Cufflinks	exon	6680468	6680829	1000	-	.	gene_id "CUFF.14117"; transcript_id "AT5G19760.1"; exon_number "3"; FPKM "103.8880846983"; frac "0.832759"; conf_lo "97.560624"; conf_hi "110.215545"; cov "542.264483";
Chr5	Cufflinks	exon	6680934	6680995	1000	-	.	gene_id "CUFF.14117"; transcript_id "AT5G19760.1"; exon_number "4"; FPKM "103.8880846983"; frac "0.832759"; conf_lo "97.560624"; conf_hi "110.215545"; cov "542.264483";
Chr5	Cufflinks	exon	6681241	6681324	1000	-	.	gene_id "CUFF.14117"; transcript_id "AT5G19760.1"; exon_number "5"; FPKM "103.8880846983"; frac "0.832759"; conf_lo "97.560624"; conf_hi "110.215545"; cov "542.264483";
Chr5	Cufflinks	exon	6681729	6682001	1000	-	.	gene_id "CUFF.14117"; transcript_id "AT5G19760.1"; exon_number "6"; FPKM "103.8880846983"; frac "0.832759"; conf_lo "97.560624"; conf_hi "110.215545"; cov "542.264483";
Chr5	Cufflinks	transcript	6682493	6684579	1000	-	.	gene_id "CUFF.14118"; transcript_id "AT5G19770.1"; FPKM "83.2596198672"; frac "0.451371"; conf_lo "78.289695"; conf_hi "88.229545"; cov "434.583291"; full_read_support "yes";
Chr5	Cufflinks	exon	6682493	6683076	1000	-	.	gene_id "CUFF.14118"; transcript_id "AT5G19770.1"; exon_number "1"; FPKM "83.2596198672"; frac "0.451371"; conf_lo "78.289695"; conf_hi "88.229545"; cov "434.583291";
Chr5	Cufflinks	exon	6683168	6683676	1000	-	.	gene_id "CUFF.14118"; transcript_id "AT5G19770.1"; exon_number "2"; FPKM "83.2596198672"; frac "0.451371"; conf_lo "78.289695"; conf_hi "88.229545"; cov "434.583291";
Chr5	Cufflinks	exon	6683788	6683987	1000	-	.	gene_id "CUFF.14118"; transcript_id "AT5G19770.1"; exon_number "3"; FPKM "83.2596198672"; frac "0.451371"; conf_lo "78.289695"; conf_hi "88.229545"; cov "434.583291";
Chr5	Cufflinks	exon	6684065	6684279	1000	-	.	gene_id "CUFF.14118"; transcript_id "AT5G19770.1"; exon_number "4"; FPKM "83.2596198672"; frac "0.451371"; conf_lo "78.289695"; conf_hi "88.229545"; cov "434.583291";
Chr5	Cufflinks	exon	6684362	6684579	1000	-	.	gene_id "CUFF.14118"; transcript_id "AT5G19770.1"; exon_number "5"; FPKM "83.2596198672"; frac "0.451371"; conf_lo "78.289695"; conf_hi "88.229545"; cov "434.583291";
Chr5	Cufflinks	transcript	6689108	6690040	1	-	.	gene_id "CUFF.14118"; transcript_id "AT5G19790.1"; FPKM "0.0000000000"; frac "0.000000"; conf_lo "0.000000"; conf_hi "0.159911"; cov "0.000000"; full_read_support "yes";
Chr5	Cufflinks	exon	6689108	6690040	1	-	.	gene_id "CUFF.14118"; transcript_id "AT5G19790.1"; exon_number "1"; FPKM "0.0000000000"; frac "0.000000"; conf_lo "0.000000"; conf_hi "0.159911"; cov "0.000000";
Chr5	Cufflinks	transcript	6916324	6920120	1	-	.	gene_id "CUFF.14118"; transcript_id "AT5G20470.1"; FPKM "0.0000000000"; frac "0.000000"; conf_lo "0.000000"; conf_hi "0.078873"; cov "0.000000"; full_read_support "no";
Chr5	Cufflinks	exon	6916324	6916459	1	-	.	gene_id "CUFF.14118"; transcript_id "AT5G20470.1"; exon_number "1"; FPKM "0.0000000000"; frac "0.000000"; conf_lo "0.000000"; conf_hi "0.078873"; cov "0.000000";
Chr5	Cufflinks	exon	6916542	6916624	1	-	.	gene_id "CUFF.14118"; transcript_id "AT5G20470.1"; exon_number "2"; FPKM "0.0000000000"; frac "0.000000"; conf_lo "0.000000"; conf_hi "0.078873"; cov "0.000000";
Chr5	Cufflinks	exon	6916705	6916785	1	-	.	gene_id "CUFF.14118"; transcript_id "AT5G20470.1"; exon_number "3"; FPKM "0.0000000000"; frac "0.000000"; conf_lo "0.000000"; conf_hi "0.078873"; cov "0.000000";
Chr5	Cufflinks	exon	6916872	6916925	1	-	.	gene_id "CUFF.14118"; transcript_id "AT5G20470.1"; exon_number "4"; FPKM "0.0000000000"; frac "0.000000"; conf_lo "0.000000"; conf_hi "0.078873"; cov "0.000000";
Chr5	Cufflinks	exon	6917019	6917075	1	-	.	gene_id "CUFF.14118"; transcript_id "AT5G20470.1"; exon_number "5"; FPKM "0.0000000000"; frac "0.000000"; conf_lo "0.000000"; conf_hi "0.078873"; cov "0.000000";
Chr5	Cufflinks	exon	6917165	6917231	1	-	.	gene_id "CUFF.14118"; transcript_id "AT5G20470.1"; exon_number "6"; FPKM "0.0000000000"; frac "0.000000"; conf_lo "0.000000"; conf_hi "0.078873"; cov "0.000000";
Chr5	Cufflinks	exon	6917560	6917656	1	-	.	gene_id "CUFF.14118"; transcript_id "AT5G20470.1"; exon_number "7"; FPKM "0.0000000000"; frac "0.000000"; conf_lo "0.000000"; conf_hi "0.078873"; cov "0.000000";
Chr5	Cufflinks	exon	6918258	6918354	1	-	.	gene_id "CUFF.14118"; transcript_id "AT5G20470.1"; exon_number "8"; FPKM "0.0000000000"; frac "0.000000"; conf_lo "0.000000"; conf_hi "0.078873"; cov "0.000000";
Chr5	Cufflinks	exon	6918473	6918637	1	-	.	gene_id "CUFF.14118"; transcript_id "AT5G20470.1"; exon_number "9"; FPKM "0.0000000000"; frac "0.000000"; conf_lo "0.000000"; conf_hi "0.078873"; cov "0.000000";
Chr5	Cufflinks	exon	6918839	6918929	1	-	.	gene_id "CUFF.14118"; transcript_id "AT5G20470.1"; exon_number "10"; FPKM "0.0000000000"; frac "0.000000"; conf_lo "0.000000"; conf_hi "0.078873"; cov "0.000000";
Chr5	Cufflinks	exon	6919082	6919209	1	-	.	gene_id "CUFF.14118"; transcript_id "AT5G20470.1"; exon_number "11"; FPKM "0.0000000000"; frac "0.000000"; conf_lo "0.000000"; conf_hi "0.078873"; cov "0.000000";
Chr5	Cufflinks	exon	6919335	6919556	1	-	.	gene_id "CUFF.14118"; transcript_id "AT5G20470.1"; exon_number "12"; FPKM "0.0000000000"; frac "0.000000"; conf_lo "0.000000"; conf_hi "0.078873"; cov "0.000000";
Chr5	Cufflinks	exon	6919631	6919729	1	-	.	gene_id "CUFF.14118"; transcript_id "AT5G20470.1"; exon_number "13"; FPKM "0.0000000000"; frac "0.000000"; conf_lo "0.000000"; conf_hi "0.078873"; cov "0.000000";
Chr5	Cufflinks	exon	6919827	6920120	1	-	.	gene_id "CUFF.14118"; transcript_id "AT5G20470.1"; exon_number "14"; FPKM "0.0000000000"; frac "0.000000"; conf_lo "0.000000"; conf_hi "0.078873"; cov "0.000000";
Chr5	Cufflinks	transcript	6687074	6689171	1000	+	.	gene_id "CUFF.14119"; transcript_id "AT5G19780.1"; FPKM "100.5345334291"; frac "0.548629"; conf_lo "94.818170"; conf_hi "106.250897"; cov "524.751716"; full_read_support "yes";
Chr5	Cufflinks	exon	6687074	6687324	1000	+	.	gene_id "CUFF.14119"; transcript_id "AT5G19780.1"; exon_number "1"; FPKM "100.5345334291"; frac "0.548629"; conf_lo "94.818170"; conf_hi "106.250897"; cov "524.751716";
Chr5	Cufflinks	exon	6687408	6687622	1000	+	.	gene_id "CUFF.14119"; transcript_id "AT5G19780.1"; exon_number "2"; FPKM "100.5345334291"; frac "0.548629"; conf_lo "94.818170"; conf_hi "106.250897"; cov "524.751716";
Chr5	Cufflinks	exon	6687700	6687899	1000	+	.	gene_id "CUFF.14119"; transcript_id "AT5G19780.1"; exon_number "3"; FPKM "100.5345334291"; frac "0.548629"; conf_lo "94.818170"; conf_hi "106.250897"; cov "524.751716";
Chr5	Cufflinks	exon	6688011	6688519	1000	+	.	gene_id "CUFF.14119"; transcript_id "AT5G19780.1"; exon_number "4"; FPKM "100.5345334291"; frac "0.548629"; conf_lo "94.818170"; conf_hi "106.250897"; cov "524.751716";
Chr5	Cufflinks	exon	6688611	6689171	1000	+	.	gene_id "CUFF.14119"; transcript_id "AT5G19780.1"; exon_number "5"; FPKM "100.5345334291"; frac "0.548629"; conf_lo "94.818170"; conf_hi "106.250897"; cov "524.751716";
Chr5	Cufflinks	transcript	6690648	6690938	1000	+	.	gene_id "AT5G19800"; transcript_id "AT5G19800.1"; FPKM "0.7367132093"; frac "1.000000"; conf_lo "0.000000"; conf_hi "2.210140"; cov "3.848315"; full_read_support "yes";
Chr5	Cufflinks	exon	6690648	6690938	1000	+	.	gene_id "AT5G19800"; transcript_id "AT5G19800.1"; exon_number "1"; FPKM "0.7367132093"; frac "1.000000"; conf_lo "0.000000"; conf_hi "2.210140"; cov "3.848315";
Chr5	Cufflinks	transcript	6693052	6693801	1000	+	.	gene_id "AT5G19810"; transcript_id "AT5G19810.1"; FPKM "0.1072899631"; frac "1.000000"; conf_lo "0.000000"; conf_hi "0.321870"; cov "0.560443"; full_read_support "yes";
Chr5	Cufflinks	exon	6693052	6693801	1000	+	.	gene_id "AT5G19810"; transcript_id "AT5G19810.1"; exon_number "1"; FPKM "0.1072899631"; frac "1.000000"; conf_lo "0.000000"; conf_hi "0.321870"; cov "0.560443";
Chr5	Cufflinks	transcript	6695224	6701311	1000	-	.	gene_id "CUFF.14120"; transcript_id "AT5G19820.1"; FPKM "27.9534378667"; frac "0.843591"; conf_lo "26.147104"; conf_hi "29.759771"; cov "145.928998"; full_read_support "yes";
Chr5	Cufflinks	exon	6695224	6695892	1000	-	.	gene_id "CUFF.14120"; transcript_id "AT5G19820.1"; exon_number "1"; FPKM "27.9534378667"; frac "0.843591"; conf_lo "26.147104"; conf_hi "29.759771"; cov "145.928998";
Chr5	Cufflinks	exon	6695991	6696057	1000	-	.	gene_id "CUFF.14120"; transcript_id "AT5G19820.1"; exon_number "2"; FPKM "27.9534378667"; frac "0.843591"; conf_lo "26.147104"; conf_hi "29.759771"; cov "145.928998";
Chr5	Cufflinks	exon	6696147	6696238	1000	-	.	gene_id "CUFF.14120"; transcript_id "AT5G19820.1"; exon_number "3"; FPKM "27.9534378667"; frac "0.843591"; conf_lo "26.147104"; conf_hi "29.759771"; cov "145.928998";
Chr5	Cufflinks	exon	6696332	6696468	1000	-	.	gene_id "CUFF.14120"; transcript_id "AT5G19820.1"; exon_number "4"; FPKM "27.9534378667"; frac "0.843591"; conf_lo "26.147104"; conf_hi "29.759771"; cov "145.928998";
Chr5	Cufflinks	exon	6696554	6696687	1000	-	.	gene_id "CUFF.14120"; transcript_id "AT5G19820.1"; exon_number "5"; FPKM "27.9534378667"; frac "0.843591"; conf_lo "26.147104"; conf_hi "29.759771"; cov "145.928998";
Chr5	Cufflinks	exon	6696775	6696860	1000	-	.	gene_id "CUFF.14120"; transcript_id "AT5G19820.1"; exon_number "6"; FPKM "27.9534378667"; frac "0.843591"; conf_lo "26.147104"; conf_hi "29.759771"; cov "145.928998";
Chr5	Cufflinks	exon	6697097	6697189	1000	-	.	gene_id "CUFF.14120"; transcript_id "AT5G19820.1"; exon_number "7"; FPKM "27.9534378667"; frac "0.843591"; conf_lo "26.147104"; conf_hi "29.759771"; cov "145.928998";
Chr5	Cufflinks	exon	6697260	6697445	1000	-	.	gene_id "CUFF.14120"; transcript_id "AT5G19820.1"; exon_number "8"; FPKM "27.9534378667"; frac "0.843591"; conf_lo "26.147104"; conf_hi "29.759771"; cov "145.928998";
Chr5	Cufflinks	exon	6697776	6697832	1000	-	.	gene_id "CUFF.14120"; transcript_id "AT5G19820.1"; exon_number "9"; FPKM "27.9534378667"; frac "0.843591"; conf_lo "26.147104"; conf_hi "29.759771"; cov "145.928998";
Chr5	Cufflinks	exon	6697921	6698048	1000	-	.	gene_id "CUFF.14120"; transcript_id "AT5G19820.1"; exon_number "10"; FPKM "27.9534378667"; frac "0.843591"; conf_lo "26.147104"; conf_hi "29.759771"; cov "145.928998";
Chr5	Cufflinks	exon	6698136	6698205	1000	-	.	gene_id "CUFF.14120"; transcript_id "AT5G19820.1"; exon_number "11"; FPKM "27.9534378667"; frac "0.843591"; conf_lo "26.147104"; conf_hi "29.759771"; cov "145.928998";
Chr5	Cufflinks	exon	6698288	6698423	1000	-	.	gene_id "CUFF.14120"; transcript_id "AT5G19820.1"; exon_number "12"; FPKM "27.9534378667"; frac "0.843591"; conf_lo "26.147104"; conf_hi "29.759771"; cov "145.928998";
Chr5	Cufflinks	exon	6698634	6698788	1000	-	.	gene_id "CUFF.14120"; transcript_id "AT5G19820.1"; exon_number "13"; FPKM "27.9534378667"; frac "0.843591"; conf_lo "26.147104"; conf_hi "29.759771"; cov "145.928998";
Chr5	Cufflinks	exon	6698879	6698953	1000	-	.	gene_id "CUFF.14120"; transcript_id "AT5G19820.1"; exon_number "14"; FPKM "27.9534378667"; frac "0.843591"; conf_lo "26.147104"; conf_hi "29.759771"; cov "145.928998";
Chr5	Cufflinks	exon	6699047	6699211	1000	-	.	gene_id "CUFF.14120"; transcript_id "AT5G19820.1"; exon_number "15"; FPKM "27.9534378667"; frac "0.843591"; conf_lo "26.147104"; conf_hi "29.759771"; cov "145.928998";
Chr5	Cufflinks	exon	6699296	6699361	1000	-	.	gene_id "CUFF.14120"; transcript_id "AT5G19820.1"; exon_number "16"; FPKM "27.9534378667"; frac "0.843591"; conf_lo "26.147104"; conf_hi "29.759771"; cov "145.928998";
Chr5	Cufflinks	exon	6699475	6699579	1000	-	.	gene_id "CUFF.14120"; transcript_id "AT5G19820.1"; exon_number "17"; FPKM "27.9534378667"; frac "0.843591"; conf_lo "26.147104"; conf_hi "29.759771"; cov "145.928998";
Chr5	Cufflinks	exon	6699656	6699859	1000	-	.	gene_id "CUFF.14120"; transcript_id "AT5G19820.1"; exon_number "18"; FPKM "27.9534378667"; frac "0.843591"; conf_lo "26.147104"; conf_hi "29.759771"; cov "145.928998";
Chr5	Cufflinks	exon	6700015	6701311	1000	-	.	gene_id "CUFF.14120"; transcript_id "AT5G19820.1"; exon_number "19"; FPKM "27.9534378667"; frac "0.843591"; conf_lo "26.147104"; conf_hi "29.759771"; cov "145.928998";
Chr5	Cufflinks	transcript	6698618	6701352	360	-	.	gene_id "CUFF.14120"; transcript_id "CUFF.14120.2"; FPKM "10.0634950996"; frac "0.156409"; conf_lo "8.636044"; conf_hi "11.490946"; cov "52.535783"; full_read_support "yes";
Chr5	Cufflinks	exon	6698618	6698788	360	-	.	gene_id "CUFF.14120"; transcript_id "CUFF.14120.2"; exon_number "1"; FPKM "10.0634950996"; frac "0.156409"; conf_lo "8.636044"; conf_hi "11.490946"; cov "52.535783";
Chr5	Cufflinks	exon	6698879	6698953	360	-	.	gene_id "CUFF.14120"; transcript_id "CUFF.14120.2"; exon_number "2"; FPKM "10.0634950996"; frac "0.156409"; conf_lo "8.636044"; conf_hi "11.490946"; cov "52.535783";
Chr5	Cufflinks	exon	6699047	6699211	360	-	.	gene_id "CUFF.14120"; transcript_id "CUFF.14120.2"; exon_number "3"; FPKM "10.0634950996"; frac "0.156409"; conf_lo "8.636044"; conf_hi "11.490946"; cov "52.535783";
Chr5	Cufflinks	exon	6699296	6699361	360	-	.	gene_id "CUFF.14120"; transcript_id "CUFF.14120.2"; exon_number "4"; FPKM "10.0634950996"; frac "0.156409"; conf_lo "8.636044"; conf_hi "11.490946"; cov "52.535783";
Chr5	Cufflinks	exon	6699475	6699579	360	-	.	gene_id "CUFF.14120"; transcript_id "CUFF.14120.2"; exon_number "5"; FPKM "10.0634950996"; frac "0.156409"; conf_lo "8.636044"; conf_hi "11.490946"; cov "52.535783";
Chr5	Cufflinks	exon	6699656	6699859	360	-	.	gene_id "CUFF.14120"; transcript_id "CUFF.14120.2"; exon_number "6"; FPKM "10.0634950996"; frac "0.156409"; conf_lo "8.636044"; conf_hi "11.490946"; cov "52.535783";
Chr5	Cufflinks	exon	6700015	6701352	360	-	.	gene_id "CUFF.14120"; transcript_id "CUFF.14120.2"; exon_number "7"; FPKM "10.0634950996"; frac "0.156409"; conf_lo "8.636044"; conf_hi "11.490946"; cov "52.535783";
Chr5	Cufflinks	transcript	6702892	6710558	1000	+	.	gene_id "CUFF.14121"; transcript_id "CUFF.14121.1"; FPKM "0.9878074179"; frac "0.348656"; conf_lo "0.711798"; conf_hi "1.263817"; cov "5.155550"; full_read_support "no";
Chr5	Cufflinks	exon	6702892	6703493	1000	+	.	gene_id "CUFF.14121"; transcript_id "CUFF.14121.1"; exon_number "1"; FPKM "0.9878074179"; frac "0.348656"; conf_lo "0.711798"; conf_hi "1.263817"; cov "5.155550";
Chr5	Cufflinks	exon	6703600	6703684	1000	+	.	gene_id "CUFF.14121"; transcript_id "CUFF.14121.1"; exon_number "2"; FPKM "0.9878074179"; frac "0.348656"; conf_lo "0.711798"; conf_hi "1.263817"; cov "5.155550";
Chr5	Cufflinks	exon	6703796	6703863	1000	+	.	gene_id "CUFF.14121"; transcript_id "CUFF.14121.1"; exon_number "3"; FPKM "0.9878074179"; frac "0.348656"; conf_lo "0.711798"; conf_hi "1.263817"; cov "5.155550";
Chr5	Cufflinks	exon	6704202	6704252	1000	+	.	gene_id "CUFF.14121"; transcript_id "CUFF.14121.1"; exon_number "4"; FPKM "0.9878074179"; frac "0.348656"; conf_lo "0.711798"; conf_hi "1.263817"; cov "5.155550";
Chr5	Cufflinks	exon	6704356	6704429	1000	+	.	gene_id "CUFF.14121"; transcript_id "CUFF.14121.1"; exon_number "5"; FPKM "0.9878074179"; frac "0.348656"; conf_lo "0.711798"; conf_hi "1.263817"; cov "5.155550";
Chr5	Cufflinks	exon	6704655	6704713	1000	+	.	gene_id "CUFF.14121"; transcript_id "CUFF.14121.1"; exon_number "6"; FPKM "0.9878074179"; frac "0.348656"; conf_lo "0.711798"; conf_hi "1.263817"; cov "5.155550";
Chr5	Cufflinks	exon	6704811	6704887	1000	+	.	gene_id "CUFF.14121"; transcript_id "CUFF.14121.1"; exon_number "7"; FPKM "0.9878074179"; frac "0.348656"; conf_lo "0.711798"; conf_hi "1.263817"; cov "5.155550";
Chr5	Cufflinks	exon	6704991	6705470	1000	+	.	gene_id "CUFF.14121"; transcript_id "CUFF.14121.1"; exon_number "8"; FPKM "0.9878074179"; frac "0.348656"; conf_lo "0.711798"; conf_hi "1.263817"; cov "5.155550";
Chr5	Cufflinks	exon	6705559	6705636	1000	+	.	gene_id "CUFF.14121"; transcript_id "CUFF.14121.1"; exon_number "9"; FPKM "0.9878074179"; frac "0.348656"; conf_lo "0.711798"; conf_hi "1.263817"; cov "5.155550";
Chr5	Cufflinks	exon	6705740	6705823	1000	+	.	gene_id "CUFF.14121"; transcript_id "CUFF.14121.1"; exon_number "10"; FPKM "0.9878074179"; frac "0.348656"; conf_lo "0.711798"; conf_hi "1.263817"; cov "5.155550";
Chr5	Cufflinks	exon	6705951	6706094	1000	+	.	gene_id "CUFF.14121"; transcript_id "CUFF.14121.1"; exon_number "11"; FPKM "0.9878074179"; frac "0.348656"; conf_lo "0.711798"; conf_hi "1.263817"; cov "5.155550";
Chr5	Cufflinks	exon	6706191	6706259	1000	+	.	gene_id "CUFF.14121"; transcript_id "CUFF.14121.1"; exon_number "12"; FPKM "0.9878074179"; frac "0.348656"; conf_lo "0.711798"; conf_hi "1.263817"; cov "5.155550";
Chr5	Cufflinks	exon	6706342	6706468	1000	+	.	gene_id "CUFF.14121"; transcript_id "CUFF.14121.1"; exon_number "13"; FPKM "0.9878074179"; frac "0.348656"; conf_lo "0.711798"; conf_hi "1.263817"; cov "5.155550";
Chr5	Cufflinks	exon	6706737	6706809	1000	+	.	gene_id "CUFF.14121"; transcript_id "CUFF.14121.1"; exon_number "14"; FPKM "0.9878074179"; frac "0.348656"; conf_lo "0.711798"; conf_hi "1.263817"; cov "5.155550";
Chr5	Cufflinks	exon	6706960	6707076	1000	+	.	gene_id "CUFF.14121"; transcript_id "CUFF.14121.1"; exon_number "15"; FPKM "0.9878074179"; frac "0.348656"; conf_lo "0.711798"; conf_hi "1.263817"; cov "5.155550";
Chr5	Cufflinks	exon	6707609	6707728	1000	+	.	gene_id "CUFF.14121"; transcript_id "CUFF.14121.1"; exon_number "16"; FPKM "0.9878074179"; frac "0.348656"; conf_lo "0.711798"; conf_hi "1.263817"; cov "5.155550";
Chr5	Cufflinks	exon	6708033	6708112	1000	+	.	gene_id "CUFF.14121"; transcript_id "CUFF.14121.1"; exon_number "17"; FPKM "0.9878074179"; frac "0.348656"; conf_lo "0.711798"; conf_hi "1.263817"; cov "5.155550";
Chr5	Cufflinks	exon	6708188	6708501	1000	+	.	gene_id "CUFF.14121"; transcript_id "CUFF.14121.1"; exon_number "18"; FPKM "0.9878074179"; frac "0.348656"; conf_lo "0.711798"; conf_hi "1.263817"; cov "5.155550";
Chr5	Cufflinks	exon	6708562	6708632	1000	+	.	gene_id "CUFF.14121"; transcript_id "CUFF.14121.1"; exon_number "19"; FPKM "0.9878074179"; frac "0.348656"; conf_lo "0.711798"; conf_hi "1.263817"; cov "5.155550";
Chr5	Cufflinks	exon	6708695	6708796	1000	+	.	gene_id "CUFF.14121"; transcript_id "CUFF.14121.1"; exon_number "20"; FPKM "0.9878074179"; frac "0.348656"; conf_lo "0.711798"; conf_hi "1.263817"; cov "5.155550";
Chr5	Cufflinks	exon	6708892	6708985	1000	+	.	gene_id "CUFF.14121"; transcript_id "CUFF.14121.1"; exon_number "21"; FPKM "0.9878074179"; frac "0.348656"; conf_lo "0.711798"; conf_hi "1.263817"; cov "5.155550";
Chr5	Cufflinks	exon	6709317	6710457	1000	+	.	gene_id "CUFF.14121"; transcript_id "CUFF.14121.1"; exon_number "22"; FPKM "0.9878074179"; frac "0.348656"; conf_lo "0.711798"; conf_hi "1.263817"; cov "5.155550";
Chr5	Cufflinks	exon	6710542	6710558	1000	+	.	gene_id "CUFF.14121"; transcript_id "CUFF.14121.1"; exon_number "23"; FPKM "0.9878074179"; frac "0.348656"; conf_lo "0.711798"; conf_hi "1.263817"; cov "5.155550";
Chr5	Cufflinks	transcript	6702892	6709205	590	+	.	gene_id "CUFF.14121"; transcript_id "CUFF.14121.2"; FPKM "0.5835662718"; frac "0.167595"; conf_lo "0.326446"; conf_hi "0.840686"; cov "3.045741"; full_read_support "no";
Chr5	Cufflinks	exon	6702892	6703684	590	+	.	gene_id "CUFF.14121"; transcript_id "CUFF.14121.2"; exon_number "1"; FPKM "0.5835662718"; frac "0.167595"; conf_lo "0.326446"; conf_hi "0.840686"; cov "3.045741";
Chr5	Cufflinks	exon	6703796	6703863	590	+	.	gene_id "CUFF.14121"; transcript_id "CUFF.14121.2"; exon_number "2"; FPKM "0.5835662718"; frac "0.167595"; conf_lo "0.326446"; conf_hi "0.840686"; cov "3.045741";
Chr5	Cufflinks	exon	6704202	6704252	590	+	.	gene_id "CUFF.14121"; transcript_id "CUFF.14121.2"; exon_number "3"; FPKM "0.5835662718"; frac "0.167595"; conf_lo "0.326446"; conf_hi "0.840686"; cov "3.045741";
Chr5	Cufflinks	exon	6704356	6704429	590	+	.	gene_id "CUFF.14121"; transcript_id "CUFF.14121.2"; exon_number "4"; FPKM "0.5835662718"; frac "0.167595"; conf_lo "0.326446"; conf_hi "0.840686"; cov "3.045741";
Chr5	Cufflinks	exon	6704655	6704713	590	+	.	gene_id "CUFF.14121"; transcript_id "CUFF.14121.2"; exon_number "5"; FPKM "0.5835662718"; frac "0.167595"; conf_lo "0.326446"; conf_hi "0.840686"; cov "3.045741";
Chr5	Cufflinks	exon	6704811	6704887	590	+	.	gene_id "CUFF.14121"; transcript_id "CUFF.14121.2"; exon_number "6"; FPKM "0.5835662718"; frac "0.167595"; conf_lo "0.326446"; conf_hi "0.840686"; cov "3.045741";
Chr5	Cufflinks	exon	6704991	6705470	590	+	.	gene_id "CUFF.14121"; transcript_id "CUFF.14121.2"; exon_number "7"; FPKM "0.5835662718"; frac "0.167595"; conf_lo "0.326446"; conf_hi "0.840686"; cov "3.045741";
Chr5	Cufflinks	exon	6705559	6705636	590	+	.	gene_id "CUFF.14121"; transcript_id "CUFF.14121.2"; exon_number "8"; FPKM "0.5835662718"; frac "0.167595"; conf_lo "0.326446"; conf_hi "0.840686"; cov "3.045741";
Chr5	Cufflinks	exon	6705740	6705823	590	+	.	gene_id "CUFF.14121"; transcript_id "CUFF.14121.2"; exon_number "9"; FPKM "0.5835662718"; frac "0.167595"; conf_lo "0.326446"; conf_hi "0.840686"; cov "3.045741";
Chr5	Cufflinks	exon	6705951	6706094	590	+	.	gene_id "CUFF.14121"; transcript_id "CUFF.14121.2"; exon_number "10"; FPKM "0.5835662718"; frac "0.167595"; conf_lo "0.326446"; conf_hi "0.840686"; cov "3.045741";
Chr5	Cufflinks	exon	6706191	6706468	590	+	.	gene_id "CUFF.14121"; transcript_id "CUFF.14121.2"; exon_number "11"; FPKM "0.5835662718"; frac "0.167595"; conf_lo "0.326446"; conf_hi "0.840686"; cov "3.045741";
Chr5	Cufflinks	exon	6706737	6706809	590	+	.	gene_id "CUFF.14121"; transcript_id "CUFF.14121.2"; exon_number "12"; FPKM "0.5835662718"; frac "0.167595"; conf_lo "0.326446"; conf_hi "0.840686"; cov "3.045741";
Chr5	Cufflinks	exon	6706960	6707076	590	+	.	gene_id "CUFF.14121"; transcript_id "CUFF.14121.2"; exon_number "13"; FPKM "0.5835662718"; frac "0.167595"; conf_lo "0.326446"; conf_hi "0.840686"; cov "3.045741";
Chr5	Cufflinks	exon	6707609	6707728	590	+	.	gene_id "CUFF.14121"; transcript_id "CUFF.14121.2"; exon_number "14"; FPKM "0.5835662718"; frac "0.167595"; conf_lo "0.326446"; conf_hi "0.840686"; cov "3.045741";
Chr5	Cufflinks	exon	6707851	6707869	590	+	.	gene_id "CUFF.14121"; transcript_id "CUFF.14121.2"; exon_number "15"; FPKM "0.5835662718"; frac "0.167595"; conf_lo "0.326446"; conf_hi "0.840686"; cov "3.045741";
Chr5	Cufflinks	exon	6708031	6708112	590	+	.	gene_id "CUFF.14121"; transcript_id "CUFF.14121.2"; exon_number "16"; FPKM "0.5835662718"; frac "0.167595"; conf_lo "0.326446"; conf_hi "0.840686"; cov "3.045741";
Chr5	Cufflinks	exon	6708188	6708501	590	+	.	gene_id "CUFF.14121"; transcript_id "CUFF.14121.2"; exon_number "17"; FPKM "0.5835662718"; frac "0.167595"; conf_lo "0.326446"; conf_hi "0.840686"; cov "3.045741";
Chr5	Cufflinks	exon	6708562	6708632	590	+	.	gene_id "CUFF.14121"; transcript_id "CUFF.14121.2"; exon_number "18"; FPKM "0.5835662718"; frac "0.167595"; conf_lo "0.326446"; conf_hi "0.840686"; cov "3.045741";
Chr5	Cufflinks	exon	6708695	6708796	590	+	.	gene_id "CUFF.14121"; transcript_id "CUFF.14121.2"; exon_number "19"; FPKM "0.5835662718"; frac "0.167595"; conf_lo "0.326446"; conf_hi "0.840686"; cov "3.045741";
Chr5	Cufflinks	exon	6708892	6709205	590	+	.	gene_id "CUFF.14121"; transcript_id "CUFF.14121.2"; exon_number "20"; FPKM "0.5835662718"; frac "0.167595"; conf_lo "0.326446"; conf_hi "0.840686"; cov "3.045741";
Chr5	Cufflinks	transcript	6703150	6705249	1	+	.	gene_id "CUFF.14121"; transcript_id "AT5G19830.1"; FPKM "0.0000000000"; frac "0.000000"; conf_lo "0.000000"; conf_hi "0.143168"; cov "0.000000"; full_read_support "yes";
Chr5	Cufflinks	exon	6703150	6703493	1	+	.	gene_id "CUFF.14121"; transcript_id "AT5G19830.1"; exon_number "1"; FPKM "0.0000000000"; frac "0.000000"; conf_lo "0.000000"; conf_hi "0.143168"; cov "0.000000";
Chr5	Cufflinks	exon	6703600	6703684	1	+	.	gene_id "CUFF.14121"; transcript_id "AT5G19830.1"; exon_number "2"; FPKM "0.0000000000"; frac "0.000000"; conf_lo "0.000000"; conf_hi "0.143168"; cov "0.000000";
Chr5	Cufflinks	exon	6703796	6703863	1	+	.	gene_id "CUFF.14121"; transcript_id "AT5G19830.1"; exon_number "3"; FPKM "0.0000000000"; frac "0.000000"; conf_lo "0.000000"; conf_hi "0.143168"; cov "0.000000";
Chr5	Cufflinks	exon	6704202	6704252	1	+	.	gene_id "CUFF.14121"; transcript_id "AT5G19830.1"; exon_number "4"; FPKM "0.0000000000"; frac "0.000000"; conf_lo "0.000000"; conf_hi "0.143168"; cov "0.000000";
Chr5	Cufflinks	exon	6704356	6704429	1	+	.	gene_id "CUFF.14121"; transcript_id "AT5G19830.1"; exon_number "5"; FPKM "0.0000000000"; frac "0.000000"; conf_lo "0.000000"; conf_hi "0.143168"; cov "0.000000";
Chr5	Cufflinks	exon	6704655	6704713	1	+	.	gene_id "CUFF.14121"; transcript_id "AT5G19830.1"; exon_number "6"; FPKM "0.0000000000"; frac "0.000000"; conf_lo "0.000000"; conf_hi "0.143168"; cov "0.000000";
Chr5	Cufflinks	exon	6704811	6704887	1	+	.	gene_id "CUFF.14121"; transcript_id "AT5G19830.1"; exon_number "7"; FPKM "0.0000000000"; frac "0.000000"; conf_lo "0.000000"; conf_hi "0.143168"; cov "0.000000";
Chr5	Cufflinks	exon	6704991	6705249	1	+	.	gene_id "CUFF.14121"; transcript_id "AT5G19830.1"; exon_number "8"; FPKM "0.0000000000"; frac "0.000000"; conf_lo "0.000000"; conf_hi "0.143168"; cov "0.000000";
Chr5	Cufflinks	transcript	6705325	6709205	1	+	.	gene_id "CUFF.14121"; transcript_id "AT5G19840.2"; FPKM "0.0000000000"; frac "0.000000"; conf_lo "0.000000"; conf_hi "0.070716"; cov "0.000000"; full_read_support "no";
Chr5	Cufflinks	exon	6705325	6705470	1	+	.	gene_id "CUFF.14121"; transcript_id "AT5G19840.2"; exon_number "1"; FPKM "0.0000000000"; frac "0.000000"; conf_lo "0.000000"; conf_hi "0.070716"; cov "0.000000";
Chr5	Cufflinks	exon	6705559	6705636	1	+	.	gene_id "CUFF.14121"; transcript_id "AT5G19840.2"; exon_number "2"; FPKM "0.0000000000"; frac "0.000000"; conf_lo "0.000000"; conf_hi "0.070716"; cov "0.000000";
Chr5	Cufflinks	exon	6705740	6705823	1	+	.	gene_id "CUFF.14121"; transcript_id "AT5G19840.2"; exon_number "3"; FPKM "0.0000000000"; frac "0.000000"; conf_lo "0.000000"; conf_hi "0.070716"; cov "0.000000";
Chr5	Cufflinks	exon	6705951	6706094	1	+	.	gene_id "CUFF.14121"; transcript_id "AT5G19840.2"; exon_number "4"; FPKM "0.0000000000"; frac "0.000000"; conf_lo "0.000000"; conf_hi "0.070716"; cov "0.000000";
Chr5	Cufflinks	exon	6706191	6706259	1	+	.	gene_id "CUFF.14121"; transcript_id "AT5G19840.2"; exon_number "5"; FPKM "0.0000000000"; frac "0.000000"; conf_lo "0.000000"; conf_hi "0.070716"; cov "0.000000";
Chr5	Cufflinks	exon	6706342	6706468	1	+	.	gene_id "CUFF.14121"; transcript_id "AT5G19840.2"; exon_number "6"; FPKM "0.0000000000"; frac "0.000000"; conf_lo "0.000000"; conf_hi "0.070716"; cov "0.000000";
Chr5	Cufflinks	exon	6706737	6706809	1	+	.	gene_id "CUFF.14121"; transcript_id "AT5G19840.2"; exon_number "7"; FPKM "0.0000000000"; frac "0.000000"; conf_lo "0.000000"; conf_hi "0.070716"; cov "0.000000";
Chr5	Cufflinks	exon	6706960	6707076	1	+	.	gene_id "CUFF.14121"; transcript_id "AT5G19840.2"; exon_number "8"; FPKM "0.0000000000"; frac "0.000000"; conf_lo "0.000000"; conf_hi "0.070716"; cov "0.000000";
Chr5	Cufflinks	exon	6707609	6707728	1	+	.	gene_id "CUFF.14121"; transcript_id "AT5G19840.2"; exon_number "9"; FPKM "0.0000000000"; frac "0.000000"; conf_lo "0.000000"; conf_hi "0.070716"; cov "0.000000";
Chr5	Cufflinks	exon	6708033	6708112	1	+	.	gene_id "CUFF.14121"; transcript_id "AT5G19840.2"; exon_number "10"; FPKM "0.0000000000"; frac "0.000000"; conf_lo "0.000000"; conf_hi "0.070716"; cov "0.000000";
Chr5	Cufflinks	exon	6708188	6708501	1	+	.	gene_id "CUFF.14121"; transcript_id "AT5G19840.2"; exon_number "11"; FPKM "0.0000000000"; frac "0.000000"; conf_lo "0.000000"; conf_hi "0.070716"; cov "0.000000";
Chr5	Cufflinks	exon	6708562	6708632	1	+	.	gene_id "CUFF.14121"; transcript_id "AT5G19840.2"; exon_number "12"; FPKM "0.0000000000"; frac "0.000000"; conf_lo "0.000000"; conf_hi "0.070716"; cov "0.000000";
Chr5	Cufflinks	exon	6708695	6708796	1	+	.	gene_id "CUFF.14121"; transcript_id "AT5G19840.2"; exon_number "13"; FPKM "0.0000000000"; frac "0.000000"; conf_lo "0.000000"; conf_hi "0.070716"; cov "0.000000";
Chr5	Cufflinks	exon	6708892	6709205	1	+	.	gene_id "CUFF.14121"; transcript_id "AT5G19840.2"; exon_number "14"; FPKM "0.0000000000"; frac "0.000000"; conf_lo "0.000000"; conf_hi "0.070716"; cov "0.000000";
Chr5	Cufflinks	transcript	6705372	6709792	1	+	.	gene_id "CUFF.14121"; transcript_id "AT5G19840.1"; FPKM "0.0000000000"; frac "0.000000"; conf_lo "0.000000"; conf_hi "0.067042"; cov "0.000000"; full_read_support "no";
Chr5	Cufflinks	exon	6705372	6705470	1	+	.	gene_id "CUFF.14121"; transcript_id "AT5G19840.1"; exon_number "1"; FPKM "0.0000000000"; frac "0.000000"; conf_lo "0.000000"; conf_hi "0.067042"; cov "0.000000";
Chr5	Cufflinks	exon	6705559	6705636	1	+	.	gene_id "CUFF.14121"; transcript_id "AT5G19840.1"; exon_number "2"; FPKM "0.0000000000"; frac "0.000000"; conf_lo "0.000000"; conf_hi "0.067042"; cov "0.000000";
Chr5	Cufflinks	exon	6705740	6705823	1	+	.	gene_id "CUFF.14121"; transcript_id "AT5G19840.1"; exon_number "3"; FPKM "0.0000000000"; frac "0.000000"; conf_lo "0.000000"; conf_hi "0.067042"; cov "0.000000";
Chr5	Cufflinks	exon	6705951	6706094	1	+	.	gene_id "CUFF.14121"; transcript_id "AT5G19840.1"; exon_number "4"; FPKM "0.0000000000"; frac "0.000000"; conf_lo "0.000000"; conf_hi "0.067042"; cov "0.000000";
Chr5	Cufflinks	exon	6706191	6706259	1	+	.	gene_id "CUFF.14121"; transcript_id "AT5G19840.1"; exon_number "5"; FPKM "0.0000000000"; frac "0.000000"; conf_lo "0.000000"; conf_hi "0.067042"; cov "0.000000";
Chr5	Cufflinks	exon	6706342	6706468	1	+	.	gene_id "CUFF.14121"; transcript_id "AT5G19840.1"; exon_number "6"; FPKM "0.0000000000"; frac "0.000000"; conf_lo "0.000000"; conf_hi "0.067042"; cov "0.000000";
Chr5	Cufflinks	exon	6706737	6706809	1	+	.	gene_id "CUFF.14121"; transcript_id "AT5G19840.1"; exon_number "7"; FPKM "0.0000000000"; frac "0.000000"; conf_lo "0.000000"; conf_hi "0.067042"; cov "0.000000";
Chr5	Cufflinks	exon	6706960	6707076	1	+	.	gene_id "CUFF.14121"; transcript_id "AT5G19840.1"; exon_number "8"; FPKM "0.0000000000"; frac "0.000000"; conf_lo "0.000000"; conf_hi "0.067042"; cov "0.000000";
Chr5	Cufflinks	exon	6707609	6707728	1	+	.	gene_id "CUFF.14121"; transcript_id "AT5G19840.1"; exon_number "9"; FPKM "0.0000000000"; frac "0.000000"; conf_lo "0.000000"; conf_hi "0.067042"; cov "0.000000";
Chr5	Cufflinks	exon	6707851	6707869	1	+	.	gene_id "CUFF.14121"; transcript_id "AT5G19840.1"; exon_number "10"; FPKM "0.0000000000"; frac "0.000000"; conf_lo "0.000000"; conf_hi "0.067042"; cov "0.000000";
Chr5	Cufflinks	exon	6708031	6708112	1	+	.	gene_id "CUFF.14121"; transcript_id "AT5G19840.1"; exon_number "11"; FPKM "0.0000000000"; frac "0.000000"; conf_lo "0.000000"; conf_hi "0.067042"; cov "0.000000";
Chr5	Cufflinks	exon	6708188	6708343	1	+	.	gene_id "CUFF.14121"; transcript_id "AT5G19840.1"; exon_number "12"; FPKM "0.0000000000"; frac "0.000000"; conf_lo "0.000000"; conf_hi "0.067042"; cov "0.000000";
Chr5	Cufflinks	exon	6708428	6708501	1	+	.	gene_id "CUFF.14121"; transcript_id "AT5G19840.1"; exon_number "13"; FPKM "0.0000000000"; frac "0.000000"; conf_lo "0.000000"; conf_hi "0.067042"; cov "0.000000";
Chr5	Cufflinks	exon	6708681	6708796	1	+	.	gene_id "CUFF.14121"; transcript_id "AT5G19840.1"; exon_number "14"; FPKM "0.0000000000"; frac "0.000000"; conf_lo "0.000000"; conf_hi "0.067042"; cov "0.000000";
Chr5	Cufflinks	exon	6708892	6708985	1	+	.	gene_id "CUFF.14121"; transcript_id "AT5G19840.1"; exon_number "15"; FPKM "0.0000000000"; frac "0.000000"; conf_lo "0.000000"; conf_hi "0.067042"; cov "0.000000";
Chr5	Cufflinks	exon	6709317	6709792	1	+	.	gene_id "CUFF.14121"; transcript_id "AT5G19840.1"; exon_number "16"; FPKM "0.0000000000"; frac "0.000000"; conf_lo "0.000000"; conf_hi "0.067042"; cov "0.000000";
Chr5	Cufflinks	transcript	6709350	6711684	543	-	.	gene_id "CUFF.14122"; transcript_id "CUFF.14122.1"; FPKM "1.4657520137"; frac "0.211486"; conf_lo "0.943827"; conf_hi "1.987677"; cov "7.650032"; full_read_support "yes";
Chr5	Cufflinks	exon	6709350	6710244	543	-	.	gene_id "CUFF.14122"; transcript_id "CUFF.14122.1"; exon_number "1"; FPKM "1.4657520137"; frac "0.211486"; conf_lo "0.943827"; conf_hi "1.987677"; cov "7.650032";
Chr5	Cufflinks	exon	6710317	6710463	543	-	.	gene_id "CUFF.14122"; transcript_id "CUFF.14122.1"; exon_number "2"; FPKM "1.4657520137"; frac "0.211486"; conf_lo "0.943827"; conf_hi "1.987677"; cov "7.650032";
Chr5	Cufflinks	exon	6710558	6710630	543	-	.	gene_id "CUFF.14122"; transcript_id "CUFF.14122.1"; exon_number "3"; FPKM "1.4657520137"; frac "0.211486"; conf_lo "0.943827"; conf_hi "1.987677"; cov "7.650032";
Chr5	Cufflinks	exon	6710701	6710845	543	-	.	gene_id "CUFF.14122"; transcript_id "CUFF.14122.1"; exon_number "4"; FPKM "1.4657520137"; frac "0.211486"; conf_lo "0.943827"; conf_hi "1.987677"; cov "7.650032";
Chr5	Cufflinks	exon	6710932	6711143	543	-	.	gene_id "CUFF.14122"; transcript_id "CUFF.14122.1"; exon_number "5"; FPKM "1.4657520137"; frac "0.211486"; conf_lo "0.943827"; conf_hi "1.987677"; cov "7.650032";
Chr5	Cufflinks	exon	6711222	6711314	543	-	.	gene_id "CUFF.14122"; transcript_id "CUFF.14122.1"; exon_number "6"; FPKM "1.4657520137"; frac "0.211486"; conf_lo "0.943827"; conf_hi "1.987677"; cov "7.650032";
Chr5	Cufflinks	exon	6711436	6711684	543	-	.	gene_id "CUFF.14122"; transcript_id "CUFF.14122.1"; exon_number "7"; FPKM "1.4657520137"; frac "0.211486"; conf_lo "0.943827"; conf_hi "1.987677"; cov "7.650032";
Chr5	Cufflinks	transcript	6709734	6711673	1000	-	.	gene_id "CUFF.14122"; transcript_id "AT5G19850.1"; FPKM "2.6986143699"; frac "0.272263"; conf_lo "1.876913"; conf_hi "3.520316"; cov "14.084569"; full_read_support "yes";
Chr5	Cufflinks	exon	6709734	6710032	1000	-	.	gene_id "CUFF.14122"; transcript_id "AT5G19850.1"; exon_number "1"; FPKM "2.6986143699"; frac "0.272263"; conf_lo "1.876913"; conf_hi "3.520316"; cov "14.084569";
Chr5	Cufflinks	exon	6710119	6710244	1000	-	.	gene_id "CUFF.14122"; transcript_id "AT5G19850.1"; exon_number "2"; FPKM "2.6986143699"; frac "0.272263"; conf_lo "1.876913"; conf_hi "3.520316"; cov "14.084569";
Chr5	Cufflinks	exon	6710317	6710463	1000	-	.	gene_id "CUFF.14122"; transcript_id "AT5G19850.1"; exon_number "3"; FPKM "2.6986143699"; frac "0.272263"; conf_lo "1.876913"; conf_hi "3.520316"; cov "14.084569";
Chr5	Cufflinks	exon	6710558	6710630	1000	-	.	gene_id "CUFF.14122"; transcript_id "AT5G19850.1"; exon_number "4"; FPKM "2.6986143699"; frac "0.272263"; conf_lo "1.876913"; conf_hi "3.520316"; cov "14.084569";
Chr5	Cufflinks	exon	6710701	6710845	1000	-	.	gene_id "CUFF.14122"; transcript_id "AT5G19850.1"; exon_number "5"; FPKM "2.6986143699"; frac "0.272263"; conf_lo "1.876913"; conf_hi "3.520316"; cov "14.084569";
Chr5	Cufflinks	exon	6710932	6711143	1000	-	.	gene_id "CUFF.14122"; transcript_id "AT5G19850.1"; exon_number "6"; FPKM "2.6986143699"; frac "0.272263"; conf_lo "1.876913"; conf_hi "3.520316"; cov "14.084569";
Chr5	Cufflinks	exon	6711222	6711314	1000	-	.	gene_id "CUFF.14122"; transcript_id "AT5G19850.1"; exon_number "7"; FPKM "2.6986143699"; frac "0.272263"; conf_lo "1.876913"; conf_hi "3.520316"; cov "14.084569";
Chr5	Cufflinks	exon	6711436	6711673	1000	-	.	gene_id "CUFF.14122"; transcript_id "AT5G19850.1"; exon_number "8"; FPKM "2.6986143699"; frac "0.272263"; conf_lo "1.876913"; conf_hi "3.520316"; cov "14.084569";
Chr5	Cufflinks	transcript	6711972	6713636	1000	-	.	gene_id "CUFF.14123"; transcript_id "AT5G19855.1"; FPKM "18.2067485851"; frac "1.000000"; conf_lo "15.749836"; conf_hi "20.663661"; cov "95.029849"; full_read_support "yes";
Chr5	Cufflinks	exon	6711972	6712279	1000	-	.	gene_id "CUFF.14123"; transcript_id "AT5G19855.1"; exon_number "1"; FPKM "18.2067485851"; frac "1.000000"; conf_lo "15.749836"; conf_hi "20.663661"; cov "95.029849";
Chr5	Cufflinks	exon	6712390	6712455	1000	-	.	gene_id "CUFF.14123"; transcript_id "AT5G19855.1"; exon_number "2"; FPKM "18.2067485851"; frac "1.000000"; conf_lo "15.749836"; conf_hi "20.663661"; cov "95.029849";
Chr5	Cufflinks	exon	6712795	6712852	1000	-	.	gene_id "CUFF.14123"; transcript_id "AT5G19855.1"; exon_number "3"; FPKM "18.2067485851"; frac "1.000000"; conf_lo "15.749836"; conf_hi "20.663661"; cov "95.029849";
Chr5	Cufflinks	exon	6712977	6713068	1000	-	.	gene_id "CUFF.14123"; transcript_id "AT5G19855.1"; exon_number "4"; FPKM "18.2067485851"; frac "1.000000"; conf_lo "15.749836"; conf_hi "20.663661"; cov "95.029849";
Chr5	Cufflinks	exon	6713164	6713636	1000	-	.	gene_id "CUFF.14123"; transcript_id "AT5G19855.1"; exon_number "5"; FPKM "18.2067485851"; frac "1.000000"; conf_lo "15.749836"; conf_hi "20.663661"; cov "95.029849";
Chr5	Cufflinks	transcript	6714264	6715875	1000	-	.	gene_id "AT5G19860"; transcript_id "AT5G19860.1"; FPKM "23.9338165899"; frac "1.000000"; conf_lo "20.806558"; conf_hi "27.061075"; cov "124.849003"; full_read_support "yes";
Chr5	Cufflinks	exon	6714264	6714580	1000	-	.	gene_id "AT5G19860"; transcript_id "AT5G19860.1"; exon_number "1"; FPKM "23.9338165899"; frac "1.000000"; conf_lo "20.806558"; conf_hi "27.061075"; cov "124.849003";
Chr5	Cufflinks	exon	6715340	6715875	1000	-	.	gene_id "AT5G19860"; transcript_id "AT5G19860.1"; exon_number "2"; FPKM "23.9338165899"; frac "1.000000"; conf_lo "20.806558"; conf_hi "27.061075"; cov "124.849003";
Chr5	Cufflinks	transcript	6716073	6717110	1000	-	.	gene_id "AT5G19870"; transcript_id "AT5G19870.1"; FPKM "0.3487913339"; frac "1.000000"; conf_lo "0.000000"; conf_hi "0.704575"; cov "1.820741"; full_read_support "yes";
Chr5	Cufflinks	exon	6716073	6717110	1000	-	.	gene_id "AT5G19870"; transcript_id "AT5G19870.1"; exon_number "1"; FPKM "0.3487913339"; frac "1.000000"; conf_lo "0.000000"; conf_hi "0.704575"; cov "1.820741";
Chr5	Cufflinks	transcript	6718341	6718995	1000	+	.	gene_id "AT5G19875"; transcript_id "AT5G19875.1"; FPKM "2.2174719917"; frac "1.000000"; conf_lo "1.110656"; conf_hi "3.324288"; cov "11.580976"; full_read_support "yes";
Chr5	Cufflinks	exon	6718341	6718995	1000	+	.	gene_id "AT5G19875"; transcript_id "AT5G19875.1"; exon_number "1"; FPKM "2.2174719917"; frac "1.000000"; conf_lo "1.110656"; conf_hi "3.324288"; cov "11.580976";
Chr5	Cufflinks	transcript	6720384	6722475	1	-	.	gene_id "AT5G19880"; transcript_id "AT5G19880.1"; FPKM "0.0000000000"; frac "0.000000"; conf_lo "0.000000"; conf_hi "0.000000"; cov "0.000000"; full_read_support "no";
Chr5	Cufflinks	exon	6720384	6720993	1	-	.	gene_id "AT5G19880"; transcript_id "AT5G19880.1"; exon_number "1"; FPKM "0.0000000000"; frac "0.000000"; conf_lo "0.000000"; conf_hi "0.000000"; cov "0.000000";
Chr5	Cufflinks	exon	6721103	6721268	1	-	.	gene_id "AT5G19880"; transcript_id "AT5G19880.1"; exon_number "2"; FPKM "0.0000000000"; frac "0.000000"; conf_lo "0.000000"; conf_hi "0.000000"; cov "0.000000";
Chr5	Cufflinks	exon	6721453	6721650	1	-	.	gene_id "AT5G19880"; transcript_id "AT5G19880.1"; exon_number "3"; FPKM "0.0000000000"; frac "0.000000"; conf_lo "0.000000"; conf_hi "0.000000"; cov "0.000000";
Chr5	Cufflinks	exon	6722202	6722475	1	-	.	gene_id "AT5G19880"; transcript_id "AT5G19880.1"; exon_number "4"; FPKM "0.0000000000"; frac "0.000000"; conf_lo "0.000000"; conf_hi "0.000000"; cov "0.000000";
Chr5	Cufflinks	transcript	6724115	6725923	1000	-	.	gene_id "CUFF.14124"; transcript_id "AT5G19890.1"; FPKM "2.9330445071"; frac "0.871676"; conf_lo "2.083813"; conf_hi "3.782276"; cov "15.314748"; full_read_support "yes";
Chr5	Cufflinks	exon	6724115	6724787	1000	-	.	gene_id "CUFF.14124"; transcript_id "AT5G19890.1"; exon_number "1"; FPKM "2.9330445071"; frac "0.871676"; conf_lo "2.083813"; conf_hi "3.782276"; cov "15.314748";
Chr5	Cufflinks	exon	6724872	6725034	1000	-	.	gene_id "CUFF.14124"; transcript_id "AT5G19890.1"; exon_number "2"; FPKM "2.9330445071"; frac "0.871676"; conf_lo "2.083813"; conf_hi "3.782276"; cov "15.314748";
Chr5	Cufflinks	exon	6725344	6725526	1000	-	.	gene_id "CUFF.14124"; transcript_id "AT5G19890.1"; exon_number "3"; FPKM "2.9330445071"; frac "0.871676"; conf_lo "2.083813"; conf_hi "3.782276"; cov "15.314748";
Chr5	Cufflinks	exon	6725653	6725923	1000	-	.	gene_id "CUFF.14124"; transcript_id "AT5G19890.1"; exon_number "4"; FPKM "2.9330445071"; frac "0.871676"; conf_lo "2.083813"; conf_hi "3.782276"; cov "15.314748";
Chr5	Cufflinks	transcript	6724115	6725923	131	-	.	gene_id "CUFF.14124"; transcript_id "CUFF.14124.2"; FPKM "0.3864999712"; frac "0.128324"; conf_lo "0.028737"; conf_hi "0.744262"; cov "2.018091"; full_read_support "yes";
Chr5	Cufflinks	exon	6724115	6724787	131	-	.	gene_id "CUFF.14124"; transcript_id "CUFF.14124.2"; exon_number "1"; FPKM "0.3864999712"; frac "0.128324"; conf_lo "0.028737"; conf_hi "0.744262"; cov "2.018091";
Chr5	Cufflinks	exon	6724872	6725034	131	-	.	gene_id "CUFF.14124"; transcript_id "CUFF.14124.2"; exon_number "2"; FPKM "0.3864999712"; frac "0.128324"; conf_lo "0.028737"; conf_hi "0.744262"; cov "2.018091";
Chr5	Cufflinks	exon	6725344	6725923	131	-	.	gene_id "CUFF.14124"; transcript_id "CUFF.14124.2"; exon_number "3"; FPKM "0.3864999712"; frac "0.128324"; conf_lo "0.028737"; conf_hi "0.744262"; cov "2.018091";
Chr5	Cufflinks	transcript	6727599	6730395	1000	-	.	gene_id "CUFF.14125"; transcript_id "CUFF.14125.1"; FPKM "6.5016911601"; frac "0.794603"; conf_lo "5.508020"; conf_hi "7.495363"; cov "33.932492"; full_read_support "yes";
Chr5	Cufflinks	exon	6727599	6727652	1000	-	.	gene_id "CUFF.14125"; transcript_id "CUFF.14125.1"; exon_number "1"; FPKM "6.5016911601"; frac "0.794603"; conf_lo "5.508020"; conf_hi "7.495363"; cov "33.932492";
Chr5	Cufflinks	exon	6728277	6730395	1000	-	.	gene_id "CUFF.14125"; transcript_id "CUFF.14125.1"; exon_number "2"; FPKM "6.5016911601"; frac "0.794603"; conf_lo "5.508020"; conf_hi "7.495363"; cov "33.932492";
Chr5	Cufflinks	transcript	6728160	6730045	302	-	.	gene_id "CUFF.14125"; transcript_id "AT5G19900.1"; FPKM "1.9692230314"; frac "0.205397"; conf_lo "1.291580"; conf_hi "2.646866"; cov "10.277425"; full_read_support "yes";
Chr5	Cufflinks	exon	6728160	6730045	302	-	.	gene_id "CUFF.14125"; transcript_id "AT5G19900.1"; exon_number "1"; FPKM "1.9692230314"; frac "0.205397"; conf_lo "1.291580"; conf_hi "2.646866"; cov "10.277425";
Chr5	Cufflinks	transcript	6731185	6732892	1000	-	.	gene_id "CUFF.14126"; transcript_id "AT5G19910.1"; FPKM "4.9251653655"; frac "1.000000"; conf_lo "3.644445"; conf_hi "6.205885"; cov "25.719189"; full_read_support "yes";
Chr5	Cufflinks	exon	6731185	6731496	1000	-	.	gene_id "CUFF.14126"; transcript_id "AT5G19910.1"; exon_number "1"; FPKM "4.9251653655"; frac "1.000000"; conf_lo "3.644445"; conf_hi "6.205885"; cov "25.719189";
Chr5	Cufflinks	exon	6731614	6731867	1000	-	.	gene_id "CUFF.14126"; transcript_id "AT5G19910.1"; exon_number "2"; FPKM "4.9251653655"; frac "1.000000"; conf_lo "3.644445"; conf_hi "6.205885"; cov "25.719189";
Chr5	Cufflinks	exon	6732201	6732279	1000	-	.	gene_id "CUFF.14126"; transcript_id "AT5G19910.1"; exon_number "3"; FPKM "4.9251653655"; frac "1.000000"; conf_lo "3.644445"; conf_hi "6.205885"; cov "25.719189";
Chr5	Cufflinks	exon	6732374	6732470	1000	-	.	gene_id "CUFF.14126"; transcript_id "AT5G19910.1"; exon_number "4"; FPKM "4.9251653655"; frac "1.000000"; conf_lo "3.644445"; conf_hi "6.205885"; cov "25.719189";
Chr5	Cufflinks	exon	6732595	6732692	1000	-	.	gene_id "CUFF.14126"; transcript_id "AT5G19910.1"; exon_number "5"; FPKM "4.9251653655"; frac "1.000000"; conf_lo "3.644445"; conf_hi "6.205885"; cov "25.719189";
Chr5	Cufflinks	exon	6732772	6732892	1000	-	.	gene_id "CUFF.14126"; transcript_id "AT5G19910.1"; exon_number "6"; FPKM "4.9251653655"; frac "1.000000"; conf_lo "3.644445"; conf_hi "6.205885"; cov "25.719189";
Chr5	Cufflinks	transcript	6731236	6732990	1	-	.	gene_id "CUFF.14126"; transcript_id "AT5G19910.2"; FPKM "0.0000000000"; frac "0.000000"; conf_lo "0.000000"; conf_hi "0.130039"; cov "0.000000"; full_read_support "no";
Chr5	Cufflinks	exon	6731236	6731496	1	-	.	gene_id "CUFF.14126"; transcript_id "AT5G19910.2"; exon_number "1"; FPKM "0.0000000000"; frac "0.000000"; conf_lo "0.000000"; conf_hi "0.130039"; cov "0.000000";
Chr5	Cufflinks	exon	6731614	6731867	1	-	.	gene_id "CUFF.14126"; transcript_id "AT5G19910.2"; exon_number "2"; FPKM "0.0000000000"; frac "0.000000"; conf_lo "0.000000"; conf_hi "0.130039"; cov "0.000000";
Chr5	Cufflinks	exon	6732046	6732135	1	-	.	gene_id "CUFF.14126"; transcript_id "AT5G19910.2"; exon_number "3"; FPKM "0.0000000000"; frac "0.000000"; conf_lo "0.000000"; conf_hi "0.130039"; cov "0.000000";
Chr5	Cufflinks	exon	6732201	6732279	1	-	.	gene_id "CUFF.14126"; transcript_id "AT5G19910.2"; exon_number "4"; FPKM "0.0000000000"; frac "0.000000"; conf_lo "0.000000"; conf_hi "0.130039"; cov "0.000000";
Chr5	Cufflinks	exon	6732374	6732470	1	-	.	gene_id "CUFF.14126"; transcript_id "AT5G19910.2"; exon_number "5"; FPKM "0.0000000000"; frac "0.000000"; conf_lo "0.000000"; conf_hi "0.130039"; cov "0.000000";
Chr5	Cufflinks	exon	6732595	6732692	1	-	.	gene_id "CUFF.14126"; transcript_id "AT5G19910.2"; exon_number "6"; FPKM "0.0000000000"; frac "0.000000"; conf_lo "0.000000"; conf_hi "0.130039"; cov "0.000000";
Chr5	Cufflinks	exon	6732772	6732990	1	-	.	gene_id "CUFF.14126"; transcript_id "AT5G19910.2"; exon_number "7"; FPKM "0.0000000000"; frac "0.000000"; conf_lo "0.000000"; conf_hi "0.130039"; cov "0.000000";
Chr5	Cufflinks	transcript	6733216	6737373	1000	-	.	gene_id "AT5G19920"; transcript_id "AT5G19920.1"; FPKM "3.3659721157"; frac "1.000000"; conf_lo "2.758579"; conf_hi "3.973366"; cov "17.560551"; full_read_support "yes";
Chr5	Cufflinks	exon	6733216	6733940	1000	-	.	gene_id "AT5G19920"; transcript_id "AT5G19920.1"; exon_number "1"; FPKM "3.3659721157"; frac "1.000000"; conf_lo "2.758579"; conf_hi "3.973366"; cov "17.560551";
Chr5	Cufflinks	exon	6734024	6734394	1000	-	.	gene_id "AT5G19920"; transcript_id "AT5G19920.1"; exon_number "2"; FPKM "3.3659721157"; frac "1.000000"; conf_lo "2.758579"; conf_hi "3.973366"; cov "17.560551";
Chr5	Cufflinks	exon	6734676	6734841	1000	-	.	gene_id "AT5G19920"; transcript_id "AT5G19920.1"; exon_number "3"; FPKM "3.3659721157"; frac "1.000000"; conf_lo "2.758579"; conf_hi "3.973366"; cov "17.560551";
Chr5	Cufflinks	exon	6735215	6735259	1000	-	.	gene_id "AT5G19920"; transcript_id "AT5G19920.1"; exon_number "4"; FPKM "3.3659721157"; frac "1.000000"; conf_lo "2.758579"; conf_hi "3.973366"; cov "17.560551";
Chr5	Cufflinks	exon	6735540	6735696	1000	-	.	gene_id "AT5G19920"; transcript_id "AT5G19920.1"; exon_number "5"; FPKM "3.3659721157"; frac "1.000000"; conf_lo "2.758579"; conf_hi "3.973366"; cov "17.560551";
Chr5	Cufflinks	exon	6735778	6736507	1000	-	.	gene_id "AT5G19920"; transcript_id "AT5G19920.1"; exon_number "6"; FPKM "3.3659721157"; frac "1.000000"; conf_lo "2.758579"; conf_hi "3.973366"; cov "17.560551";
Chr5	Cufflinks	exon	6737084	6737373	1000	-	.	gene_id "AT5G19920"; transcript_id "AT5G19920.1"; exon_number "7"; FPKM "3.3659721157"; frac "1.000000"; conf_lo "2.758579"; conf_hi "3.973366"; cov "17.560551";
Chr5	Cufflinks	transcript	6737523	6739390	1000	-	.	gene_id "AT5G19930"; transcript_id "AT5G19930.2"; FPKM "2.4229221807"; frac "0.818696"; conf_lo "1.572559"; conf_hi "3.273286"; cov "12.637880"; full_read_support "no";
Chr5	Cufflinks	exon	6737523	6737553	1000	-	.	gene_id "AT5G19930"; transcript_id "AT5G19930.2"; exon_number "1"; FPKM "2.4229221807"; frac "0.818696"; conf_lo "1.572559"; conf_hi "3.273286"; cov "12.637880";
Chr5	Cufflinks	exon	6737692	6738003	1000	-	.	gene_id "AT5G19930"; transcript_id "AT5G19930.2"; exon_number "2"; FPKM "2.4229221807"; frac "0.818696"; conf_lo "1.572559"; conf_hi "3.273286"; cov "12.637880";
Chr5	Cufflinks	exon	6738087	6738335	1000	-	.	gene_id "AT5G19930"; transcript_id "AT5G19930.2"; exon_number "3"; FPKM "2.4229221807"; frac "0.818696"; conf_lo "1.572559"; conf_hi "3.273286"; cov "12.637880";
Chr5	Cufflinks	exon	6738411	6738633	1000	-	.	gene_id "AT5G19930"; transcript_id "AT5G19930.2"; exon_number "4"; FPKM "2.4229221807"; frac "0.818696"; conf_lo "1.572559"; conf_hi "3.273286"; cov "12.637880";
Chr5	Cufflinks	exon	6738914	6739027	1000	-	.	gene_id "AT5G19930"; transcript_id "AT5G19930.2"; exon_number "5"; FPKM "2.4229221807"; frac "0.818696"; conf_lo "1.572559"; conf_hi "3.273286"; cov "12.637880";
Chr5	Cufflinks	exon	6739135	6739390	1000	-	.	gene_id "AT5G19930"; transcript_id "AT5G19930.2"; exon_number "6"; FPKM "2.4229221807"; frac "0.818696"; conf_lo "1.572559"; conf_hi "3.273286"; cov "12.637880";
Chr5	Cufflinks	transcript	6737578	6739348	212	-	.	gene_id "AT5G19930"; transcript_id "AT5G19930.1"; FPKM "0.5148153185"; frac "0.181304"; conf_lo "0.041286"; conf_hi "0.988345"; cov "2.685259"; full_read_support "yes";
Chr5	Cufflinks	exon	6737578	6738003	212	-	.	gene_id "AT5G19930"; transcript_id "AT5G19930.1"; exon_number "1"; FPKM "0.5148153185"; frac "0.181304"; conf_lo "0.041286"; conf_hi "0.988345"; cov "2.685259";
Chr5	Cufflinks	exon	6738087	6738335	212	-	.	gene_id "AT5G19930"; transcript_id "AT5G19930.1"; exon_number "2"; FPKM "0.5148153185"; frac "0.181304"; conf_lo "0.041286"; conf_hi "0.988345"; cov "2.685259";
Chr5	Cufflinks	exon	6738411	6738633	212	-	.	gene_id "AT5G19930"; transcript_id "AT5G19930.1"; exon_number "3"; FPKM "0.5148153185"; frac "0.181304"; conf_lo "0.041286"; conf_hi "0.988345"; cov "2.685259";
Chr5	Cufflinks	exon	6738914	6739027	212	-	.	gene_id "AT5G19930"; transcript_id "AT5G19930.1"; exon_number "4"; FPKM "0.5148153185"; frac "0.181304"; conf_lo "0.041286"; conf_hi "0.988345"; cov "2.685259";
Chr5	Cufflinks	exon	6739135	6739348	212	-	.	gene_id "AT5G19930"; transcript_id "AT5G19930.1"; exon_number "5"; FPKM "0.5148153185"; frac "0.181304"; conf_lo "0.041286"; conf_hi "0.988345"; cov "2.685259";
Chr5	Cufflinks	transcript	6739624	6740957	1	+	.	gene_id "CUFF.14127"; transcript_id "AT5G19940.2"; FPKM "0.0000000000"; frac "0.000000"; conf_lo "0.000000"; conf_hi "0.148730"; cov "0.000000"; full_read_support "no";
Chr5	Cufflinks	exon	6739624	6739917	1	+	.	gene_id "CUFF.14127"; transcript_id "AT5G19940.2"; exon_number "1"; FPKM "0.0000000000"; frac "0.000000"; conf_lo "0.000000"; conf_hi "0.148730"; cov "0.000000";
Chr5	Cufflinks	exon	6740009	6740132	1	+	.	gene_id "CUFF.14127"; transcript_id "AT5G19940.2"; exon_number "2"; FPKM "0.0000000000"; frac "0.000000"; conf_lo "0.000000"; conf_hi "0.148730"; cov "0.000000";
Chr5	Cufflinks	exon	6740206	6740385	1	+	.	gene_id "CUFF.14127"; transcript_id "AT5G19940.2"; exon_number "3"; FPKM "0.0000000000"; frac "0.000000"; conf_lo "0.000000"; conf_hi "0.148730"; cov "0.000000";
Chr5	Cufflinks	exon	6740471	6740609	1	+	.	gene_id "CUFF.14127"; transcript_id "AT5G19940.2"; exon_number "4"; FPKM "0.0000000000"; frac "0.000000"; conf_lo "0.000000"; conf_hi "0.148730"; cov "0.000000";
Chr5	Cufflinks	exon	6740708	6740957	1	+	.	gene_id "CUFF.14127"; transcript_id "AT5G19940.2"; exon_number "5"; FPKM "0.0000000000"; frac "0.000000"; conf_lo "0.000000"; conf_hi "0.148730"; cov "0.000000";
Chr5	Cufflinks	transcript	6739624	6740957	1000	+	.	gene_id "CUFF.14127"; transcript_id "AT5G19940.1"; FPKM "69.3565168335"; frac "1.000000"; conf_lo "64.173809"; conf_hi "74.539225"; cov "361.915709"; full_read_support "yes";
Chr5	Cufflinks	exon	6739624	6739917	1000	+	.	gene_id "CUFF.14127"; transcript_id "AT5G19940.1"; exon_number "1"; FPKM "69.3565168335"; frac "1.000000"; conf_lo "64.173809"; conf_hi "74.539225"; cov "361.915709";
Chr5	Cufflinks	exon	6740009	6740132	1000	+	.	gene_id "CUFF.14127"; transcript_id "AT5G19940.1"; exon_number "2"; FPKM "69.3565168335"; frac "1.000000"; conf_lo "64.173809"; conf_hi "74.539225"; cov "361.915709";
Chr5	Cufflinks	exon	6740206	6740385	1000	+	.	gene_id "CUFF.14127"; transcript_id "AT5G19940.1"; exon_number "3"; FPKM "69.3565168335"; frac "1.000000"; conf_lo "64.173809"; conf_hi "74.539225"; cov "361.915709";
Chr5	Cufflinks	exon	6740471	6740957	1000	+	.	gene_id "CUFF.14127"; transcript_id "AT5G19940.1"; exon_number "4"; FPKM "69.3565168335"; frac "1.000000"; conf_lo "64.173809"; conf_hi "74.539225"; cov "361.915709";
Chr5	Cufflinks	transcript	6740777	6743773	1	-	.	gene_id "CUFF.14128"; transcript_id "AT5G19950.1"; FPKM "0.0000000000"; frac "0.000000"; conf_lo "0.000000"; conf_hi "0.072962"; cov "0.000000"; full_read_support "no";
Chr5	Cufflinks	exon	6740777	6741318	1	-	.	gene_id "CUFF.14128"; transcript_id "AT5G19950.1"; exon_number "1"; FPKM "0.0000000000"; frac "0.000000"; conf_lo "0.000000"; conf_hi "0.072962"; cov "0.000000";
Chr5	Cufflinks	exon	6741486	6741778	1	-	.	gene_id "CUFF.14128"; transcript_id "AT5G19950.1"; exon_number "2"; FPKM "0.0000000000"; frac "0.000000"; conf_lo "0.000000"; conf_hi "0.072962"; cov "0.000000";
Chr5	Cufflinks	exon	6741954	6742172	1	-	.	gene_id "CUFF.14128"; transcript_id "AT5G19950.1"; exon_number "3"; FPKM "0.0000000000"; frac "0.000000"; conf_lo "0.000000"; conf_hi "0.072962"; cov "0.000000";
Chr5	Cufflinks	exon	6742670	6742883	1	-	.	gene_id "CUFF.14128"; transcript_id "AT5G19950.1"; exon_number "4"; FPKM "0.0000000000"; frac "0.000000"; conf_lo "0.000000"; conf_hi "0.072962"; cov "0.000000";
Chr5	Cufflinks	exon	6743085	6743252	1	-	.	gene_id "CUFF.14128"; transcript_id "AT5G19950.1"; exon_number "5"; FPKM "0.0000000000"; frac "0.000000"; conf_lo "0.000000"; conf_hi "0.072962"; cov "0.000000";
Chr5	Cufflinks	exon	6743421	6743773	1	-	.	gene_id "CUFF.14128"; transcript_id "AT5G19950.1"; exon_number "6"; FPKM "0.0000000000"; frac "0.000000"; conf_lo "0.000000"; conf_hi "0.072962"; cov "0.000000";
Chr5	Cufflinks	transcript	6740777	6743773	1	-	.	gene_id "CUFF.14128"; transcript_id "AT5G19950.2"; FPKM "0.0000000000"; frac "0.000000"; conf_lo "0.000000"; conf_hi "0.078928"; cov "0.000000"; full_read_support "no";
Chr5	Cufflinks	exon	6740777	6741016	1	-	.	gene_id "CUFF.14128"; transcript_id "AT5G19950.2"; exon_number "1"; FPKM "0.0000000000"; frac "0.000000"; conf_lo "0.000000"; conf_hi "0.078928"; cov "0.000000";
Chr5	Cufflinks	exon	6741136	6741318	1	-	.	gene_id "CUFF.14128"; transcript_id "AT5G19950.2"; exon_number "2"; FPKM "0.0000000000"; frac "0.000000"; conf_lo "0.000000"; conf_hi "0.078928"; cov "0.000000";
Chr5	Cufflinks	exon	6741486	6741778	1	-	.	gene_id "CUFF.14128"; transcript_id "AT5G19950.2"; exon_number "3"; FPKM "0.0000000000"; frac "0.000000"; conf_lo "0.000000"; conf_hi "0.078928"; cov "0.000000";
Chr5	Cufflinks	exon	6741954	6742172	1	-	.	gene_id "CUFF.14128"; transcript_id "AT5G19950.2"; exon_number "4"; FPKM "0.0000000000"; frac "0.000000"; conf_lo "0.000000"; conf_hi "0.078928"; cov "0.000000";
Chr5	Cufflinks	exon	6742670	6742883	1	-	.	gene_id "CUFF.14128"; transcript_id "AT5G19950.2"; exon_number "5"; FPKM "0.0000000000"; frac "0.000000"; conf_lo "0.000000"; conf_hi "0.078928"; cov "0.000000";
Chr5	Cufflinks	exon	6743085	6743252	1	-	.	gene_id "CUFF.14128"; transcript_id "AT5G19950.2"; exon_number "6"; FPKM "0.0000000000"; frac "0.000000"; conf_lo "0.000000"; conf_hi "0.078928"; cov "0.000000";
Chr5	Cufflinks	exon	6743421	6743773	1	-	.	gene_id "CUFF.14128"; transcript_id "AT5G19950.2"; exon_number "7"; FPKM "0.0000000000"; frac "0.000000"; conf_lo "0.000000"; conf_hi "0.078928"; cov "0.000000";
Chr5	Cufflinks	transcript	6740777	6743773	1	-	.	gene_id "CUFF.14128"; transcript_id "AT5G19950.3"; FPKM "0.0000000000"; frac "0.000000"; conf_lo "0.000000"; conf_hi "0.073241"; cov "0.000000"; full_read_support "no";
Chr5	Cufflinks	exon	6740777	6741312	1	-	.	gene_id "CUFF.14128"; transcript_id "AT5G19950.3"; exon_number "1"; FPKM "0.0000000000"; frac "0.000000"; conf_lo "0.000000"; conf_hi "0.073241"; cov "0.000000";
Chr5	Cufflinks	exon	6741486	6741778	1	-	.	gene_id "CUFF.14128"; transcript_id "AT5G19950.3"; exon_number "2"; FPKM "0.0000000000"; frac "0.000000"; conf_lo "0.000000"; conf_hi "0.073241"; cov "0.000000";
Chr5	Cufflinks	exon	6741954	6742172	1	-	.	gene_id "CUFF.14128"; transcript_id "AT5G19950.3"; exon_number "3"; FPKM "0.0000000000"; frac "0.000000"; conf_lo "0.000000"; conf_hi "0.073241"; cov "0.000000";
Chr5	Cufflinks	exon	6742670	6742883	1	-	.	gene_id "CUFF.14128"; transcript_id "AT5G19950.3"; exon_number "4"; FPKM "0.0000000000"; frac "0.000000"; conf_lo "0.000000"; conf_hi "0.073241"; cov "0.000000";
Chr5	Cufflinks	exon	6743085	6743252	1	-	.	gene_id "CUFF.14128"; transcript_id "AT5G19950.3"; exon_number "5"; FPKM "0.0000000000"; frac "0.000000"; conf_lo "0.000000"; conf_hi "0.073241"; cov "0.000000";
Chr5	Cufflinks	exon	6743421	6743773	1	-	.	gene_id "CUFF.14128"; transcript_id "AT5G19950.3"; exon_number "6"; FPKM "0.0000000000"; frac "0.000000"; conf_lo "0.000000"; conf_hi "0.073241"; cov "0.000000";
Chr5	Cufflinks	transcript	6743926	6746339	1000	+	.	gene_id "CUFF.14129"; transcript_id "AT5G19960.1"; FPKM "1.9691502060"; frac "1.000000"; conf_lo "1.308312"; conf_hi "2.629988"; cov "10.277986"; full_read_support "yes";
Chr5	Cufflinks	exon	6743926	6744139	1000	+	.	gene_id "CUFF.14129"; transcript_id "AT5G19960.1"; exon_number "1"; FPKM "1.9691502060"; frac "1.000000"; conf_lo "1.308312"; conf_hi "2.629988"; cov "10.277986";
Chr5	Cufflinks	exon	6744381	6744479	1000	+	.	gene_id "CUFF.14129"; transcript_id "AT5G19960.1"; exon_number "2"; FPKM "1.9691502060"; frac "1.000000"; conf_lo "1.308312"; conf_hi "2.629988"; cov "10.277986";
Chr5	Cufflinks	exon	6744572	6744984	1000	+	.	gene_id "CUFF.14129"; transcript_id "AT5G19960.1"; exon_number "3"; FPKM "1.9691502060"; frac "1.000000"; conf_lo "1.308312"; conf_hi "2.629988"; cov "10.277986";
Chr5	Cufflinks	exon	6745332	6745392	1000	+	.	gene_id "CUFF.14129"; transcript_id "AT5G19960.1"; exon_number "4"; FPKM "1.9691502060"; frac "1.000000"; conf_lo "1.308312"; conf_hi "2.629988"; cov "10.277986";
Chr5	Cufflinks	exon	6745463	6745516	1000	+	.	gene_id "CUFF.14129"; transcript_id "AT5G19960.1"; exon_number "5"; FPKM "1.9691502060"; frac "1.000000"; conf_lo "1.308312"; conf_hi "2.629988"; cov "10.277986";
Chr5	Cufflinks	exon	6745615	6745683	1000	+	.	gene_id "CUFF.14129"; transcript_id "AT5G19960.1"; exon_number "6"; FPKM "1.9691502060"; frac "1.000000"; conf_lo "1.308312"; conf_hi "2.629988"; cov "10.277986";
Chr5	Cufflinks	exon	6745759	6745824	1000	+	.	gene_id "CUFF.14129"; transcript_id "AT5G19960.1"; exon_number "7"; FPKM "1.9691502060"; frac "1.000000"; conf_lo "1.308312"; conf_hi "2.629988"; cov "10.277986";
Chr5	Cufflinks	exon	6745906	6745974	1000	+	.	gene_id "CUFF.14129"; transcript_id "AT5G19960.1"; exon_number "8"; FPKM "1.9691502060"; frac "1.000000"; conf_lo "1.308312"; conf_hi "2.629988"; cov "10.277986";
Chr5	Cufflinks	exon	6746062	6746339	1000	+	.	gene_id "CUFF.14129"; transcript_id "AT5G19960.1"; exon_number "9"; FPKM "1.9691502060"; frac "1.000000"; conf_lo "1.308312"; conf_hi "2.629988"; cov "10.277986";
Chr5	Cufflinks	transcript	6749705	6751070	1000	-	.	gene_id "AT5G19980"; transcript_id "AT5G19980.1"; FPKM "11.5232749901"; frac "1.000000"; conf_lo "9.917651"; conf_hi "13.128899"; cov "60.154207"; full_read_support "yes";
Chr5	Cufflinks	exon	6749705	6751070	1000	-	.	gene_id "AT5G19980"; transcript_id "AT5G19980.1"; exon_number "1"; FPKM "11.5232749901"; frac "1.000000"; conf_lo "9.917651"; conf_hi "13.128899"; cov "60.154207";
Chr5	Cufflinks	transcript	6752006	6755080	1000	+	.	gene_id "CUFF.14130"; transcript_id "AT5G19990.1"; FPKM "38.4215897710"; frac "1.000000"; conf_lo "35.387248"; conf_hi "41.455932"; cov "200.607149"; full_read_support "yes";
Chr5	Cufflinks	exon	6752006	6752345	1000	+	.	gene_id "CUFF.14130"; transcript_id "AT5G19990.1"; exon_number "1"; FPKM "38.4215897710"; frac "1.000000"; conf_lo "35.387248"; conf_hi "41.455932"; cov "200.607149";
```
