## Supplementary data 3 for "Characterization of *Arabidopsis thaliana* promoter bidirectionality and antisense RNAs by depletion of nuclear RNA decay enzymes": RNAseq_transcripts_rrp4-2_lsm8-2.gtf (part 68 of 68)

```
Chr5	Cufflinks	exon	6752854	6752951	1000	+	.	gene_id "CUFF.14130"; transcript_id "AT5G19990.1"; exon_number "2"; FPKM "38.4215897710"; frac "1.000000"; conf_lo "35.387248"; conf_hi "41.455932"; cov "200.607149";
Chr5	Cufflinks	exon	6753029	6753253	1000	+	.	gene_id "CUFF.14130"; transcript_id "AT5G19990.1"; exon_number "3"; FPKM "38.4215897710"; frac "1.000000"; conf_lo "35.387248"; conf_hi "41.455932"; cov "200.607149";
Chr5	Cufflinks	exon	6753369	6753431	1000	+	.	gene_id "CUFF.14130"; transcript_id "AT5G19990.1"; exon_number "4"; FPKM "38.4215897710"; frac "1.000000"; conf_lo "35.387248"; conf_hi "41.455932"; cov "200.607149";
Chr5	Cufflinks	exon	6753516	6753679	1000	+	.	gene_id "CUFF.14130"; transcript_id "AT5G19990.1"; exon_number "5"; FPKM "38.4215897710"; frac "1.000000"; conf_lo "35.387248"; conf_hi "41.455932"; cov "200.607149";
Chr5	Cufflinks	exon	6754020	6754176	1000	+	.	gene_id "CUFF.14130"; transcript_id "AT5G19990.1"; exon_number "6"; FPKM "38.4215897710"; frac "1.000000"; conf_lo "35.387248"; conf_hi "41.455932"; cov "200.607149";
Chr5	Cufflinks	exon	6754288	6754386	1000	+	.	gene_id "CUFF.14130"; transcript_id "AT5G19990.1"; exon_number "7"; FPKM "38.4215897710"; frac "1.000000"; conf_lo "35.387248"; conf_hi "41.455932"; cov "200.607149";
Chr5	Cufflinks	exon	6754584	6754694	1000	+	.	gene_id "CUFF.14130"; transcript_id "AT5G19990.1"; exon_number "8"; FPKM "38.4215897710"; frac "1.000000"; conf_lo "35.387248"; conf_hi "41.455932"; cov "200.607149";
Chr5	Cufflinks	exon	6754778	6755080	1000	+	.	gene_id "CUFF.14130"; transcript_id "AT5G19990.1"; exon_number "9"; FPKM "38.4215897710"; frac "1.000000"; conf_lo "35.387248"; conf_hi "41.455932"; cov "200.607149";
Chr5	Cufflinks	transcript	6756633	6759750	1000	+	.	gene_id "CUFF.14131"; transcript_id "AT5G20000.1"; FPKM "12.6347468412"; frac "1.000000"; conf_lo "11.147628"; conf_hi "14.121866"; cov "65.978256"; full_read_support "yes";
Chr5	Cufflinks	exon	6756633	6757116	1000	+	.	gene_id "CUFF.14131"; transcript_id "AT5G20000.1"; exon_number "1"; FPKM "12.6347468412"; frac "1.000000"; conf_lo "11.147628"; conf_hi "14.121866"; cov "65.978256";
Chr5	Cufflinks	exon	6757500	6757597	1000	+	.	gene_id "CUFF.14131"; transcript_id "AT5G20000.1"; exon_number "2"; FPKM "12.6347468412"; frac "1.000000"; conf_lo "11.147628"; conf_hi "14.121866"; cov "65.978256";
Chr5	Cufflinks	exon	6757690	6757914	1000	+	.	gene_id "CUFF.14131"; transcript_id "AT5G20000.1"; exon_number "3"; FPKM "12.6347468412"; frac "1.000000"; conf_lo "11.147628"; conf_hi "14.121866"; cov "65.978256";
Chr5	Cufflinks	exon	6758002	6758064	1000	+	.	gene_id "CUFF.14131"; transcript_id "AT5G20000.1"; exon_number "4"; FPKM "12.6347468412"; frac "1.000000"; conf_lo "11.147628"; conf_hi "14.121866"; cov "65.978256";
Chr5	Cufflinks	exon	6758147	6758310	1000	+	.	gene_id "CUFF.14131"; transcript_id "AT5G20000.1"; exon_number "5"; FPKM "12.6347468412"; frac "1.000000"; conf_lo "11.147628"; conf_hi "14.121866"; cov "65.978256";
Chr5	Cufflinks	exon	6758669	6758825	1000	+	.	gene_id "CUFF.14131"; transcript_id "AT5G20000.1"; exon_number "6"; FPKM "12.6347468412"; frac "1.000000"; conf_lo "11.147628"; conf_hi "14.121866"; cov "65.978256";
Chr5	Cufflinks	exon	6758937	6759035	1000	+	.	gene_id "CUFF.14131"; transcript_id "AT5G20000.1"; exon_number "7"; FPKM "12.6347468412"; frac "1.000000"; conf_lo "11.147628"; conf_hi "14.121866"; cov "65.978256";
Chr5	Cufflinks	exon	6759220	6759330	1000	+	.	gene_id "CUFF.14131"; transcript_id "AT5G20000.1"; exon_number "8"; FPKM "12.6347468412"; frac "1.000000"; conf_lo "11.147628"; conf_hi "14.121866"; cov "65.978256";
Chr5	Cufflinks	exon	6759410	6759750	1000	+	.	gene_id "CUFF.14131"; transcript_id "AT5G20000.1"; exon_number "9"; FPKM "12.6347468412"; frac "1.000000"; conf_lo "11.147628"; conf_hi "14.121866"; cov "65.978256";
Chr5	Cufflinks	transcript	6760284	6762094	1000	+	.	gene_id "CUFF.14132"; transcript_id "AT5G20010.1"; FPKM "257.0786113588"; frac "0.572600"; conf_lo "243.626081"; conf_hi "270.531141"; cov "1342.013932"; full_read_support "yes";
Chr5	Cufflinks	exon	6760284	6760366	1000	+	.	gene_id "CUFF.14132"; transcript_id "AT5G20010.1"; exon_number "1"; FPKM "257.0786113588"; frac "0.572600"; conf_lo "243.626081"; conf_hi "270.531141"; cov "1342.013932";
Chr5	Cufflinks	exon	6760518	6760587	1000	+	.	gene_id "CUFF.14132"; transcript_id "AT5G20010.1"; exon_number "2"; FPKM "257.0786113588"; frac "0.572600"; conf_lo "243.626081"; conf_hi "270.531141"; cov "1342.013932";
Chr5	Cufflinks	exon	6760810	6760866	1000	+	.	gene_id "CUFF.14132"; transcript_id "AT5G20010.1"; exon_number "3"; FPKM "257.0786113588"; frac "0.572600"; conf_lo "243.626081"; conf_hi "270.531141"; cov "1342.013932";
Chr5	Cufflinks	exon	6760954	6761071	1000	+	.	gene_id "CUFF.14132"; transcript_id "AT5G20010.1"; exon_number "4"; FPKM "257.0786113588"; frac "0.572600"; conf_lo "243.626081"; conf_hi "270.531141"; cov "1342.013932";
Chr5	Cufflinks	exon	6761330	6762094	1000	+	.	gene_id "CUFF.14132"; transcript_id "AT5G20010.1"; exon_number "5"; FPKM "257.0786113588"; frac "0.572600"; conf_lo "243.626081"; conf_hi "270.531141"; cov "1342.013932";
Chr5	Cufflinks	transcript	6762724	6764671	785	+	.	gene_id "CUFF.14132"; transcript_id "AT5G20020.1"; FPKM "202.0084614750"; frac "0.427400"; conf_lo "190.777020"; conf_hi "213.239903"; cov "1054.534130"; full_read_support "yes";
Chr5	Cufflinks	exon	6762724	6762819	785	+	.	gene_id "CUFF.14132"; transcript_id "AT5G20020.1"; exon_number "1"; FPKM "202.0084614750"; frac "0.427400"; conf_lo "190.777020"; conf_hi "213.239903"; cov "1054.534130";
Chr5	Cufflinks	exon	6762946	6763015	785	+	.	gene_id "CUFF.14132"; transcript_id "AT5G20020.1"; exon_number "2"; FPKM "202.0084614750"; frac "0.427400"; conf_lo "190.777020"; conf_hi "213.239903"; cov "1054.534130";
Chr5	Cufflinks	exon	6763356	6763412	785	+	.	gene_id "CUFF.14132"; transcript_id "AT5G20020.1"; exon_number "3"; FPKM "202.0084614750"; frac "0.427400"; conf_lo "190.777020"; conf_hi "213.239903"; cov "1054.534130";
Chr5	Cufflinks	exon	6763494	6763611	785	+	.	gene_id "CUFF.14132"; transcript_id "AT5G20020.1"; exon_number "4"; FPKM "202.0084614750"; frac "0.427400"; conf_lo "190.777020"; conf_hi "213.239903"; cov "1054.534130";
Chr5	Cufflinks	exon	6763964	6764671	785	+	.	gene_id "CUFF.14132"; transcript_id "AT5G20020.1"; exon_number "5"; FPKM "202.0084614750"; frac "0.427400"; conf_lo "190.777020"; conf_hi "213.239903"; cov "1054.534130";
Chr5	Cufflinks	transcript	6764727	6766669	1000	-	.	gene_id "AT5G20030"; transcript_id "AT5G20030.1"; FPKM "0.5477757952"; frac "1.000000"; conf_lo "0.217455"; conf_hi "0.878097"; cov "2.861377"; full_read_support "yes";
Chr5	Cufflinks	exon	6764727	6765567	1000	-	.	gene_id "AT5G20030"; transcript_id "AT5G20030.1"; exon_number "1"; FPKM "0.5477757952"; frac "1.000000"; conf_lo "0.217455"; conf_hi "0.878097"; cov "2.861377";
Chr5	Cufflinks	exon	6765653	6766041	1000	-	.	gene_id "AT5G20030"; transcript_id "AT5G20030.1"; exon_number "2"; FPKM "0.5477757952"; frac "1.000000"; conf_lo "0.217455"; conf_hi "0.878097"; cov "2.861377";
Chr5	Cufflinks	exon	6766532	6766669	1000	-	.	gene_id "AT5G20030"; transcript_id "AT5G20030.1"; exon_number "3"; FPKM "0.5477757952"; frac "1.000000"; conf_lo "0.217455"; conf_hi "0.878097"; cov "2.861377";
Chr5	Cufflinks	transcript	6802372	6803625	1000	+	.	gene_id "CUFF.14133"; transcript_id "AT5G20150.1"; FPKM "28.0798912612"; frac "1.000000"; conf_lo "25.096908"; conf_hi "31.062874"; cov "146.452700"; full_read_support "yes";
Chr5	Cufflinks	exon	6802372	6802698	1000	+	.	gene_id "CUFF.14133"; transcript_id "AT5G20150.1"; exon_number "1"; FPKM "28.0798912612"; frac "1.000000"; conf_lo "25.096908"; conf_hi "31.062874"; cov "146.452700";
Chr5	Cufflinks	exon	6802780	6802906	1000	+	.	gene_id "CUFF.14133"; transcript_id "AT5G20150.1"; exon_number "2"; FPKM "28.0798912612"; frac "1.000000"; conf_lo "25.096908"; conf_hi "31.062874"; cov "146.452700";
Chr5	Cufflinks	exon	6802994	6803625	1000	+	.	gene_id "CUFF.14133"; transcript_id "AT5G20150.1"; exon_number "3"; FPKM "28.0798912612"; frac "1.000000"; conf_lo "25.096908"; conf_hi "31.062874"; cov "146.452700";
Chr5	Cufflinks	transcript	6767797	6771170	1000	-	.	gene_id "CUFF.14134"; transcript_id "AT5G20040.1"; FPKM "11.5297185441"; frac "1.000000"; conf_lo "10.107983"; conf_hi "12.951454"; cov "60.188245"; full_read_support "yes";
Chr5	Cufflinks	exon	6767797	6768038	1000	-	.	gene_id "CUFF.14134"; transcript_id "AT5G20040.1"; exon_number "1"; FPKM "11.5297185441"; frac "1.000000"; conf_lo "10.107983"; conf_hi "12.951454"; cov "60.188245";
Chr5	Cufflinks	exon	6768129	6768268	1000	-	.	gene_id "CUFF.14134"; transcript_id "AT5G20040.1"; exon_number "2"; FPKM "11.5297185441"; frac "1.000000"; conf_lo "10.107983"; conf_hi "12.951454"; cov "60.188245";
Chr5	Cufflinks	exon	6768355	6768430	1000	-	.	gene_id "CUFF.14134"; transcript_id "AT5G20040.1"; exon_number "3"; FPKM "11.5297185441"; frac "1.000000"; conf_lo "10.107983"; conf_hi "12.951454"; cov "60.188245";
Chr5	Cufflinks	exon	6768636	6768730	1000	-	.	gene_id "CUFF.14134"; transcript_id "AT5G20040.1"; exon_number "4"; FPKM "11.5297185441"; frac "1.000000"; conf_lo "10.107983"; conf_hi "12.951454"; cov "60.188245";
Chr5	Cufflinks	exon	6769129	6769223	1000	-	.	gene_id "CUFF.14134"; transcript_id "AT5G20040.1"; exon_number "5"; FPKM "11.5297185441"; frac "1.000000"; conf_lo "10.107983"; conf_hi "12.951454"; cov "60.188245";
Chr5	Cufflinks	exon	6769453	6769678	1000	-	.	gene_id "CUFF.14134"; transcript_id "AT5G20040.1"; exon_number "6"; FPKM "11.5297185441"; frac "1.000000"; conf_lo "10.107983"; conf_hi "12.951454"; cov "60.188245";
Chr5	Cufflinks	exon	6769826	6770024	1000	-	.	gene_id "CUFF.14134"; transcript_id "AT5G20040.1"; exon_number "7"; FPKM "11.5297185441"; frac "1.000000"; conf_lo "10.107983"; conf_hi "12.951454"; cov "60.188245";
Chr5	Cufflinks	exon	6770139	6770247	1000	-	.	gene_id "CUFF.14134"; transcript_id "AT5G20040.1"; exon_number "8"; FPKM "11.5297185441"; frac "1.000000"; conf_lo "10.107983"; conf_hi "12.951454"; cov "60.188245";
Chr5	Cufflinks	exon	6770352	6770394	1000	-	.	gene_id "CUFF.14134"; transcript_id "AT5G20040.1"; exon_number "9"; FPKM "11.5297185441"; frac "1.000000"; conf_lo "10.107983"; conf_hi "12.951454"; cov "60.188245";
Chr5	Cufflinks	exon	6770500	6770553	1000	-	.	gene_id "CUFF.14134"; transcript_id "AT5G20040.1"; exon_number "10"; FPKM "11.5297185441"; frac "1.000000"; conf_lo "10.107983"; conf_hi "12.951454"; cov "60.188245";
Chr5	Cufflinks	exon	6770726	6771170	1000	-	.	gene_id "CUFF.14134"; transcript_id "AT5G20040.1"; exon_number "11"; FPKM "11.5297185441"; frac "1.000000"; conf_lo "10.107983"; conf_hi "12.951454"; cov "60.188245";
Chr5	Cufflinks	transcript	6767802	6771190	1	-	.	gene_id "CUFF.14134"; transcript_id "AT5G20040.3"; FPKM "0.0000000000"; frac "0.000000"; conf_lo "0.000000"; conf_hi "0.074475"; cov "0.000000"; full_read_support "no";
Chr5	Cufflinks	exon	6767802	6768038	1	-	.	gene_id "CUFF.14134"; transcript_id "AT5G20040.3"; exon_number "1"; FPKM "0.0000000000"; frac "0.000000"; conf_lo "0.000000"; conf_hi "0.074475"; cov "0.000000";
Chr5	Cufflinks	exon	6768129	6768268	1	-	.	gene_id "CUFF.14134"; transcript_id "AT5G20040.3"; exon_number "2"; FPKM "0.0000000000"; frac "0.000000"; conf_lo "0.000000"; conf_hi "0.074475"; cov "0.000000";
Chr5	Cufflinks	exon	6768355	6768430	1	-	.	gene_id "CUFF.14134"; transcript_id "AT5G20040.3"; exon_number "3"; FPKM "0.0000000000"; frac "0.000000"; conf_lo "0.000000"; conf_hi "0.074475"; cov "0.000000";
Chr5	Cufflinks	exon	6768636	6768730	1	-	.	gene_id "CUFF.14134"; transcript_id "AT5G20040.3"; exon_number "4"; FPKM "0.0000000000"; frac "0.000000"; conf_lo "0.000000"; conf_hi "0.074475"; cov "0.000000";
Chr5	Cufflinks	exon	6769111	6769223	1	-	.	gene_id "CUFF.14134"; transcript_id "AT5G20040.3"; exon_number "5"; FPKM "0.0000000000"; frac "0.000000"; conf_lo "0.000000"; conf_hi "0.074475"; cov "0.000000";
Chr5	Cufflinks	exon	6769453	6769678	1	-	.	gene_id "CUFF.14134"; transcript_id "AT5G20040.3"; exon_number "6"; FPKM "0.0000000000"; frac "0.000000"; conf_lo "0.000000"; conf_hi "0.074475"; cov "0.000000";
Chr5	Cufflinks	exon	6769826	6770024	1	-	.	gene_id "CUFF.14134"; transcript_id "AT5G20040.3"; exon_number "7"; FPKM "0.0000000000"; frac "0.000000"; conf_lo "0.000000"; conf_hi "0.074475"; cov "0.000000";
Chr5	Cufflinks	exon	6770139	6770247	1	-	.	gene_id "CUFF.14134"; transcript_id "AT5G20040.3"; exon_number "8"; FPKM "0.0000000000"; frac "0.000000"; conf_lo "0.000000"; conf_hi "0.074475"; cov "0.000000";
Chr5	Cufflinks	exon	6770352	6770394	1	-	.	gene_id "CUFF.14134"; transcript_id "AT5G20040.3"; exon_number "9"; FPKM "0.0000000000"; frac "0.000000"; conf_lo "0.000000"; conf_hi "0.074475"; cov "0.000000";
Chr5	Cufflinks	exon	6770500	6770553	1	-	.	gene_id "CUFF.14134"; transcript_id "AT5G20040.3"; exon_number "10"; FPKM "0.0000000000"; frac "0.000000"; conf_lo "0.000000"; conf_hi "0.074475"; cov "0.000000";
Chr5	Cufflinks	exon	6770726	6771190	1	-	.	gene_id "CUFF.14134"; transcript_id "AT5G20040.3"; exon_number "11"; FPKM "0.0000000000"; frac "0.000000"; conf_lo "0.000000"; conf_hi "0.074475"; cov "0.000000";
Chr5	Cufflinks	transcript	6767939	6771170	1	-	.	gene_id "CUFF.14134"; transcript_id "AT5G20040.2"; FPKM "0.0000000000"; frac "0.000000"; conf_lo "0.000000"; conf_hi "0.084751"; cov "0.000000"; full_read_support "no";
Chr5	Cufflinks	exon	6767939	6768026	1	-	.	gene_id "CUFF.14134"; transcript_id "AT5G20040.2"; exon_number "1"; FPKM "0.0000000000"; frac "0.000000"; conf_lo "0.000000"; conf_hi "0.084751"; cov "0.000000";
Chr5	Cufflinks	exon	6768129	6768268	1	-	.	gene_id "CUFF.14134"; transcript_id "AT5G20040.2"; exon_number "2"; FPKM "0.0000000000"; frac "0.000000"; conf_lo "0.000000"; conf_hi "0.084751"; cov "0.000000";
Chr5	Cufflinks	exon	6768355	6768430	1	-	.	gene_id "CUFF.14134"; transcript_id "AT5G20040.2"; exon_number "3"; FPKM "0.0000000000"; frac "0.000000"; conf_lo "0.000000"; conf_hi "0.084751"; cov "0.000000";
Chr5	Cufflinks	exon	6768636	6768730	1	-	.	gene_id "CUFF.14134"; transcript_id "AT5G20040.2"; exon_number "4"; FPKM "0.0000000000"; frac "0.000000"; conf_lo "0.000000"; conf_hi "0.084751"; cov "0.000000";
Chr5	Cufflinks	exon	6769129	6769223	1	-	.	gene_id "CUFF.14134"; transcript_id "AT5G20040.2"; exon_number "5"; FPKM "0.0000000000"; frac "0.000000"; conf_lo "0.000000"; conf_hi "0.084751"; cov "0.000000";
Chr5	Cufflinks	exon	6769453	6769678	1	-	.	gene_id "CUFF.14134"; transcript_id "AT5G20040.2"; exon_number "6"; FPKM "0.0000000000"; frac "0.000000"; conf_lo "0.000000"; conf_hi "0.084751"; cov "0.000000";
Chr5	Cufflinks	exon	6769826	6770024	1	-	.	gene_id "CUFF.14134"; transcript_id "AT5G20040.2"; exon_number "7"; FPKM "0.0000000000"; frac "0.000000"; conf_lo "0.000000"; conf_hi "0.084751"; cov "0.000000";
Chr5	Cufflinks	exon	6770139	6770247	1	-	.	gene_id "CUFF.14134"; transcript_id "AT5G20040.2"; exon_number "8"; FPKM "0.0000000000"; frac "0.000000"; conf_lo "0.000000"; conf_hi "0.084751"; cov "0.000000";
Chr5	Cufflinks	exon	6770352	6770394	1	-	.	gene_id "CUFF.14134"; transcript_id "AT5G20040.2"; exon_number "9"; FPKM "0.0000000000"; frac "0.000000"; conf_lo "0.000000"; conf_hi "0.084751"; cov "0.000000";
Chr5	Cufflinks	exon	6770500	6770553	1	-	.	gene_id "CUFF.14134"; transcript_id "AT5G20040.2"; exon_number "10"; FPKM "0.0000000000"; frac "0.000000"; conf_lo "0.000000"; conf_hi "0.084751"; cov "0.000000";
Chr5	Cufflinks	exon	6770726	6771170	1	-	.	gene_id "CUFF.14134"; transcript_id "AT5G20040.2"; exon_number "11"; FPKM "0.0000000000"; frac "0.000000"; conf_lo "0.000000"; conf_hi "0.084751"; cov "0.000000";
Chr5	Cufflinks	transcript	6771558	6772188	1000	-	.	gene_id "AT5G20045"; transcript_id "AT5G20045.1"; FPKM "0.8277577508"; frac "1.000000"; conf_lo "0.151896"; conf_hi "1.503619"; cov "4.323898"; full_read_support "yes";
Chr5	Cufflinks	exon	6771558	6772188	1000	-	.	gene_id "AT5G20045"; transcript_id "AT5G20045.1"; exon_number "1"; FPKM "0.8277577508"; frac "1.000000"; conf_lo "0.151896"; conf_hi "1.503619"; cov "4.323898";
Chr5	Cufflinks	transcript	6774302	6775845	1000	+	.	gene_id "AT5G20050"; transcript_id "AT5G20050.1"; FPKM "8.1224461880"; frac "1.000000"; conf_lo "6.879237"; conf_hi "9.365655"; cov "42.390468"; full_read_support "yes";
Chr5	Cufflinks	exon	6774302	6775845	1000	+	.	gene_id "AT5G20050"; transcript_id "AT5G20050.1"; exon_number "1"; FPKM "8.1224461880"; frac "1.000000"; conf_lo "6.879237"; conf_hi "9.365655"; cov "42.390468";
Chr5	Cufflinks	transcript	6776167	6779614	1000	+	.	gene_id "CUFF.14135"; transcript_id "AT5G20060.1"; FPKM "28.3580386496"; frac "1.000000"; conf_lo "25.287208"; conf_hi "31.428870"; cov "148.100359"; full_read_support "yes";
Chr5	Cufflinks	exon	6776167	6776216	1000	+	.	gene_id "CUFF.14135"; transcript_id "AT5G20060.1"; exon_number "1"; FPKM "28.3580386496"; frac "1.000000"; conf_lo "25.287208"; conf_hi "31.428870"; cov "148.100359";
Chr5	Cufflinks	exon	6776735	6776830	1000	+	.	gene_id "CUFF.14135"; transcript_id "AT5G20060.1"; exon_number "2"; FPKM "28.3580386496"; frac "1.000000"; conf_lo "25.287208"; conf_hi "31.428870"; cov "148.100359";
Chr5	Cufflinks	exon	6776919	6777030	1000	+	.	gene_id "CUFF.14135"; transcript_id "AT5G20060.1"; exon_number "3"; FPKM "28.3580386496"; frac "1.000000"; conf_lo "25.287208"; conf_hi "31.428870"; cov "148.100359";
Chr5	Cufflinks	exon	6777242	6777278	1000	+	.	gene_id "CUFF.14135"; transcript_id "AT5G20060.1"; exon_number "4"; FPKM "28.3580386496"; frac "1.000000"; conf_lo "25.287208"; conf_hi "31.428870"; cov "148.100359";
Chr5	Cufflinks	exon	6777373	6777442	1000	+	.	gene_id "CUFF.14135"; transcript_id "AT5G20060.1"; exon_number "5"; FPKM "28.3580386496"; frac "1.000000"; conf_lo "25.287208"; conf_hi "31.428870"; cov "148.100359";
Chr5	Cufflinks	exon	6778062	6778166	1000	+	.	gene_id "CUFF.14135"; transcript_id "AT5G20060.1"; exon_number "6"; FPKM "28.3580386496"; frac "1.000000"; conf_lo "25.287208"; conf_hi "31.428870"; cov "148.100359";
Chr5	Cufflinks	exon	6778711	6778861	1000	+	.	gene_id "CUFF.14135"; transcript_id "AT5G20060.1"; exon_number "7"; FPKM "28.3580386496"; frac "1.000000"; conf_lo "25.287208"; conf_hi "31.428870"; cov "148.100359";
Chr5	Cufflinks	exon	6778945	6779024	1000	+	.	gene_id "CUFF.14135"; transcript_id "AT5G20060.1"; exon_number "8"; FPKM "28.3580386496"; frac "1.000000"; conf_lo "25.287208"; conf_hi "31.428870"; cov "148.100359";
Chr5	Cufflinks	exon	6779275	6779614	1000	+	.	gene_id "CUFF.14135"; transcript_id "AT5G20060.1"; exon_number "9"; FPKM "28.3580386496"; frac "1.000000"; conf_lo "25.287208"; conf_hi "31.428870"; cov "148.100359";
Chr5	Cufflinks	transcript	6776236	6779614	1	+	.	gene_id "CUFF.14135"; transcript_id "AT5G20060.2"; FPKM "0.0000000000"; frac "0.000000"; conf_lo "0.000000"; conf_hi "0.090068"; cov "0.000000"; full_read_support "yes";
Chr5	Cufflinks	exon	6776236	6776830	1	+	.	gene_id "CUFF.14135"; transcript_id "AT5G20060.2"; exon_number "1"; FPKM "0.0000000000"; frac "0.000000"; conf_lo "0.000000"; conf_hi "0.090068"; cov "0.000000";
Chr5	Cufflinks	exon	6776919	6777030	1	+	.	gene_id "CUFF.14135"; transcript_id "AT5G20060.2"; exon_number "2"; FPKM "0.0000000000"; frac "0.000000"; conf_lo "0.000000"; conf_hi "0.090068"; cov "0.000000";
Chr5	Cufflinks	exon	6777242	6777278	1	+	.	gene_id "CUFF.14135"; transcript_id "AT5G20060.2"; exon_number "3"; FPKM "0.0000000000"; frac "0.000000"; conf_lo "0.000000"; conf_hi "0.090068"; cov "0.000000";
Chr5	Cufflinks	exon	6777373	6777442	1	+	.	gene_id "CUFF.14135"; transcript_id "AT5G20060.2"; exon_number "4"; FPKM "0.0000000000"; frac "0.000000"; conf_lo "0.000000"; conf_hi "0.090068"; cov "0.000000";
Chr5	Cufflinks	exon	6778062	6778166	1	+	.	gene_id "CUFF.14135"; transcript_id "AT5G20060.2"; exon_number "5"; FPKM "0.0000000000"; frac "0.000000"; conf_lo "0.000000"; conf_hi "0.090068"; cov "0.000000";
Chr5	Cufflinks	exon	6778711	6778861	1	+	.	gene_id "CUFF.14135"; transcript_id "AT5G20060.2"; exon_number "6"; FPKM "0.0000000000"; frac "0.000000"; conf_lo "0.000000"; conf_hi "0.090068"; cov "0.000000";
Chr5	Cufflinks	exon	6778945	6779024	1	+	.	gene_id "CUFF.14135"; transcript_id "AT5G20060.2"; exon_number "7"; FPKM "0.0000000000"; frac "0.000000"; conf_lo "0.000000"; conf_hi "0.090068"; cov "0.000000";
Chr5	Cufflinks	exon	6779275	6779614	1	+	.	gene_id "CUFF.14135"; transcript_id "AT5G20060.2"; exon_number "8"; FPKM "0.0000000000"; frac "0.000000"; conf_lo "0.000000"; conf_hi "0.090068"; cov "0.000000";
Chr5	Cufflinks	transcript	6776275	6779614	1	+	.	gene_id "CUFF.14135"; transcript_id "AT5G20060.3"; FPKM "0.0000000000"; frac "0.000000"; conf_lo "0.000000"; conf_hi "0.121768"; cov "0.000000"; full_read_support "no";
Chr5	Cufflinks	exon	6776275	6776441	1	+	.	gene_id "CUFF.14135"; transcript_id "AT5G20060.3"; exon_number "1"; FPKM "0.0000000000"; frac "0.000000"; conf_lo "0.000000"; conf_hi "0.121768"; cov "0.000000";
Chr5	Cufflinks	exon	6776735	6776830	1	+	.	gene_id "CUFF.14135"; transcript_id "AT5G20060.3"; exon_number "2"; FPKM "0.0000000000"; frac "0.000000"; conf_lo "0.000000"; conf_hi "0.121768"; cov "0.000000";
Chr5	Cufflinks	exon	6776919	6777030	1	+	.	gene_id "CUFF.14135"; transcript_id "AT5G20060.3"; exon_number "3"; FPKM "0.0000000000"; frac "0.000000"; conf_lo "0.000000"; conf_hi "0.121768"; cov "0.000000";
Chr5	Cufflinks	exon	6777242	6777278	1	+	.	gene_id "CUFF.14135"; transcript_id "AT5G20060.3"; exon_number "4"; FPKM "0.0000000000"; frac "0.000000"; conf_lo "0.000000"; conf_hi "0.121768"; cov "0.000000";
Chr5	Cufflinks	exon	6777373	6777442	1	+	.	gene_id "CUFF.14135"; transcript_id "AT5G20060.3"; exon_number "5"; FPKM "0.0000000000"; frac "0.000000"; conf_lo "0.000000"; conf_hi "0.121768"; cov "0.000000";
Chr5	Cufflinks	exon	6778062	6778166	1	+	.	gene_id "CUFF.14135"; transcript_id "AT5G20060.3"; exon_number "6"; FPKM "0.0000000000"; frac "0.000000"; conf_lo "0.000000"; conf_hi "0.121768"; cov "0.000000";
Chr5	Cufflinks	exon	6778711	6778861	1	+	.	gene_id "CUFF.14135"; transcript_id "AT5G20060.3"; exon_number "7"; FPKM "0.0000000000"; frac "0.000000"; conf_lo "0.000000"; conf_hi "0.121768"; cov "0.000000";
Chr5	Cufflinks	exon	6778945	6779024	1	+	.	gene_id "CUFF.14135"; transcript_id "AT5G20060.3"; exon_number "8"; FPKM "0.0000000000"; frac "0.000000"; conf_lo "0.000000"; conf_hi "0.121768"; cov "0.000000";
Chr5	Cufflinks	exon	6779275	6779614	1	+	.	gene_id "CUFF.14135"; transcript_id "AT5G20060.3"; exon_number "9"; FPKM "0.0000000000"; frac "0.000000"; conf_lo "0.000000"; conf_hi "0.121768"; cov "0.000000";
Chr5	Cufflinks	transcript	6779854	6782482	1000	+	.	gene_id "CUFF.14136"; transcript_id "AT5G20070.1"; FPKM "10.4176651516"; frac "0.883648"; conf_lo "8.930510"; conf_hi "11.904820"; cov "54.383863"; full_read_support "yes";
Chr5	Cufflinks	exon	6779854	6780486	1000	+	.	gene_id "CUFF.14136"; transcript_id "AT5G20070.1"; exon_number "1"; FPKM "10.4176651516"; frac "0.883648"; conf_lo "8.930510"; conf_hi "11.904820"; cov "54.383863";
Chr5	Cufflinks	exon	6780751	6780891	1000	+	.	gene_id "CUFF.14136"; transcript_id "AT5G20070.1"; exon_number "2"; FPKM "10.4176651516"; frac "0.883648"; conf_lo "8.930510"; conf_hi "11.904820"; cov "54.383863";
Chr5	Cufflinks	exon	6780981	6781085	1000	+	.	gene_id "CUFF.14136"; transcript_id "AT5G20070.1"; exon_number "3"; FPKM "10.4176651516"; frac "0.883648"; conf_lo "8.930510"; conf_hi "11.904820"; cov "54.383863";
Chr5	Cufflinks	exon	6781239	6781338	1000	+	.	gene_id "CUFF.14136"; transcript_id "AT5G20070.1"; exon_number "4"; FPKM "10.4176651516"; frac "0.883648"; conf_lo "8.930510"; conf_hi "11.904820"; cov "54.383863";
Chr5	Cufflinks	exon	6781834	6781926	1000	+	.	gene_id "CUFF.14136"; transcript_id "AT5G20070.1"; exon_number "5"; FPKM "10.4176651516"; frac "0.883648"; conf_lo "8.930510"; conf_hi "11.904820"; cov "54.383863";
Chr5	Cufflinks	exon	6782025	6782482	1000	+	.	gene_id "CUFF.14136"; transcript_id "AT5G20070.1"; exon_number "6"; FPKM "10.4176651516"; frac "0.883648"; conf_lo "8.930510"; conf_hi "11.904820"; cov "54.383863";
Chr5	Cufflinks	transcript	6779854	6782499	129	+	.	gene_id "CUFF.14136"; transcript_id "CUFF.14136.2"; FPKM "1.3531963030"; frac "0.116352"; conf_lo "0.713817"; conf_hi "1.992576"; cov "7.064159"; full_read_support "yes";
Chr5	Cufflinks	exon	6779854	6780486	129	+	.	gene_id "CUFF.14136"; transcript_id "CUFF.14136.2"; exon_number "1"; FPKM "1.3531963030"; frac "0.116352"; conf_lo "0.713817"; conf_hi "1.992576"; cov "7.064159";
Chr5	Cufflinks	exon	6780751	6780892	129	+	.	gene_id "CUFF.14136"; transcript_id "CUFF.14136.2"; exon_number "2"; FPKM "1.3531963030"; frac "0.116352"; conf_lo "0.713817"; conf_hi "1.992576"; cov "7.064159";
Chr5	Cufflinks	exon	6780981	6781085	129	+	.	gene_id "CUFF.14136"; transcript_id "CUFF.14136.2"; exon_number "3"; FPKM "1.3531963030"; frac "0.116352"; conf_lo "0.713817"; conf_hi "1.992576"; cov "7.064159";
Chr5	Cufflinks	exon	6781239	6781338	129	+	.	gene_id "CUFF.14136"; transcript_id "CUFF.14136.2"; exon_number "4"; FPKM "1.3531963030"; frac "0.116352"; conf_lo "0.713817"; conf_hi "1.992576"; cov "7.064159";
Chr5	Cufflinks	exon	6781834	6781926	129	+	.	gene_id "CUFF.14136"; transcript_id "CUFF.14136.2"; exon_number "5"; FPKM "1.3531963030"; frac "0.116352"; conf_lo "0.713817"; conf_hi "1.992576"; cov "7.064159";
Chr5	Cufflinks	exon	6782025	6782499	129	+	.	gene_id "CUFF.14136"; transcript_id "CUFF.14136.2"; exon_number "6"; FPKM "1.3531963030"; frac "0.116352"; conf_lo "0.713817"; conf_hi "1.992576"; cov "7.064159";
Chr5	Cufflinks	transcript	6782566	6786664	1000	+	.	gene_id "CUFF.14137"; transcript_id "AT5G20080.1"; FPKM "40.6559075191"; frac "0.706334"; conf_lo "37.393974"; conf_hi "43.917841"; cov "212.254774"; full_read_support "yes";
Chr5	Cufflinks	exon	6782566	6782878	1000	+	.	gene_id "CUFF.14137"; transcript_id "AT5G20080.1"; exon_number "1"; FPKM "40.6559075191"; frac "0.706334"; conf_lo "37.393974"; conf_hi "43.917841"; cov "212.254774";
Chr5	Cufflinks	exon	6783091	6783133	1000	+	.	gene_id "CUFF.14137"; transcript_id "AT5G20080.1"; exon_number "2"; FPKM "40.6559075191"; frac "0.706334"; conf_lo "37.393974"; conf_hi "43.917841"; cov "212.254774";
Chr5	Cufflinks	exon	6783255	6783330	1000	+	.	gene_id "CUFF.14137"; transcript_id "AT5G20080.1"; exon_number "3"; FPKM "40.6559075191"; frac "0.706334"; conf_lo "37.393974"; conf_hi "43.917841"; cov "212.254774";
Chr5	Cufflinks	exon	6783656	6783715	1000	+	.	gene_id "CUFF.14137"; transcript_id "AT5G20080.1"; exon_number "4"; FPKM "40.6559075191"; frac "0.706334"; conf_lo "37.393974"; conf_hi "43.917841"; cov "212.254774";
Chr5	Cufflinks	exon	6783836	6783886	1000	+	.	gene_id "CUFF.14137"; transcript_id "AT5G20080.1"; exon_number "5"; FPKM "40.6559075191"; frac "0.706334"; conf_lo "37.393974"; conf_hi "43.917841"; cov "212.254774";
Chr5	Cufflinks	exon	6784365	6784419	1000	+	.	gene_id "CUFF.14137"; transcript_id "AT5G20080.1"; exon_number "6"; FPKM "40.6559075191"; frac "0.706334"; conf_lo "37.393974"; conf_hi "43.917841"; cov "212.254774";
Chr5	Cufflinks	exon	6784560	6784630	1000	+	.	gene_id "CUFF.14137"; transcript_id "AT5G20080.1"; exon_number "7"; FPKM "40.6559075191"; frac "0.706334"; conf_lo "37.393974"; conf_hi "43.917841"; cov "212.254774";
Chr5	Cufflinks	exon	6784723	6784774	1000	+	.	gene_id "CUFF.14137"; transcript_id "AT5G20080.1"; exon_number "8"; FPKM "40.6559075191"; frac "0.706334"; conf_lo "37.393974"; conf_hi "43.917841"; cov "212.254774";
Chr5	Cufflinks	exon	6785109	6785186	1000	+	.	gene_id "CUFF.14137"; transcript_id "AT5G20080.1"; exon_number "9"; FPKM "40.6559075191"; frac "0.706334"; conf_lo "37.393974"; conf_hi "43.917841"; cov "212.254774";
Chr5	Cufflinks	exon	6785372	6785461	1000	+	.	gene_id "CUFF.14137"; transcript_id "AT5G20080.1"; exon_number "10"; FPKM "40.6559075191"; frac "0.706334"; conf_lo "37.393974"; conf_hi "43.917841"; cov "212.254774";
Chr5	Cufflinks	exon	6785561	6785674	1000	+	.	gene_id "CUFF.14137"; transcript_id "AT5G20080.1"; exon_number "11"; FPKM "40.6559075191"; frac "0.706334"; conf_lo "37.393974"; conf_hi "43.917841"; cov "212.254774";
Chr5	Cufflinks	exon	6785845	6785913	1000	+	.	gene_id "CUFF.14137"; transcript_id "AT5G20080.1"; exon_number "12"; FPKM "40.6559075191"; frac "0.706334"; conf_lo "37.393974"; conf_hi "43.917841"; cov "212.254774";
Chr5	Cufflinks	exon	6786304	6786664	1000	+	.	gene_id "CUFF.14137"; transcript_id "AT5G20080.1"; exon_number "13"; FPKM "40.6559075191"; frac "0.706334"; conf_lo "37.393974"; conf_hi "43.917841"; cov "212.254774";
Chr5	Cufflinks	transcript	6787002	6788654	1000	-	.	gene_id "CUFF.14138"; transcript_id "AT5G20090.1"; FPKM "41.2443969161"; frac "0.293666"; conf_lo "36.524132"; conf_hi "45.964661"; cov "215.327136"; full_read_support "yes";
Chr5	Cufflinks	exon	6787002	6787288	1000	-	.	gene_id "CUFF.14138"; transcript_id "AT5G20090.1"; exon_number "1"; FPKM "41.2443969161"; frac "0.293666"; conf_lo "36.524132"; conf_hi "45.964661"; cov "215.327136";
Chr5	Cufflinks	exon	6787547	6787682	1000	-	.	gene_id "CUFF.14138"; transcript_id "AT5G20090.1"; exon_number "2"; FPKM "41.2443969161"; frac "0.293666"; conf_lo "36.524132"; conf_hi "45.964661"; cov "215.327136";
Chr5	Cufflinks	exon	6787762	6787816	1000	-	.	gene_id "CUFF.14138"; transcript_id "AT5G20090.1"; exon_number "3"; FPKM "41.2443969161"; frac "0.293666"; conf_lo "36.524132"; conf_hi "45.964661"; cov "215.327136";
Chr5	Cufflinks	exon	6787902	6788005	1000	-	.	gene_id "CUFF.14138"; transcript_id "AT5G20090.1"; exon_number "4"; FPKM "41.2443969161"; frac "0.293666"; conf_lo "36.524132"; conf_hi "45.964661"; cov "215.327136";
Chr5	Cufflinks	exon	6788523	6788654	1000	-	.	gene_id "CUFF.14138"; transcript_id "AT5G20090.1"; exon_number "5"; FPKM "41.2443969161"; frac "0.293666"; conf_lo "36.524132"; conf_hi "45.964661"; cov "215.327136";
Chr5	Cufflinks	transcript	6787009	6788637	1	-	.	gene_id "CUFF.14138"; transcript_id "AT5G20090.3"; FPKM "0.0000000000"; frac "0.000000"; conf_lo "0.000000"; conf_hi "0.238655"; cov "0.000000"; full_read_support "no";
Chr5	Cufflinks	exon	6787009	6787272	1	-	.	gene_id "CUFF.14138"; transcript_id "AT5G20090.3"; exon_number "1"; FPKM "0.0000000000"; frac "0.000000"; conf_lo "0.000000"; conf_hi "0.238655"; cov "0.000000";
Chr5	Cufflinks	exon	6787525	6787682	1	-	.	gene_id "CUFF.14138"; transcript_id "AT5G20090.3"; exon_number "2"; FPKM "0.0000000000"; frac "0.000000"; conf_lo "0.000000"; conf_hi "0.238655"; cov "0.000000";
Chr5	Cufflinks	exon	6787762	6787816	1	-	.	gene_id "CUFF.14138"; transcript_id "AT5G20090.3"; exon_number "3"; FPKM "0.0000000000"; frac "0.000000"; conf_lo "0.000000"; conf_hi "0.238655"; cov "0.000000";
Chr5	Cufflinks	exon	6787902	6788005	1	-	.	gene_id "CUFF.14138"; transcript_id "AT5G20090.3"; exon_number "4"; FPKM "0.0000000000"; frac "0.000000"; conf_lo "0.000000"; conf_hi "0.238655"; cov "0.000000";
Chr5	Cufflinks	exon	6788523	6788637	1	-	.	gene_id "CUFF.14138"; transcript_id "AT5G20090.3"; exon_number "5"; FPKM "0.0000000000"; frac "0.000000"; conf_lo "0.000000"; conf_hi "0.238655"; cov "0.000000";
Chr5	Cufflinks	transcript	6787009	6788637	1	-	.	gene_id "CUFF.14138"; transcript_id "AT5G20090.2"; FPKM "0.0000000000"; frac "0.000000"; conf_lo "0.000000"; conf_hi "0.243203"; cov "0.000000"; full_read_support "yes";
Chr5	Cufflinks	exon	6787009	6787288	1	-	.	gene_id "CUFF.14138"; transcript_id "AT5G20090.2"; exon_number "1"; FPKM "0.0000000000"; frac "0.000000"; conf_lo "0.000000"; conf_hi "0.243203"; cov "0.000000";
Chr5	Cufflinks	exon	6787547	6787682	1	-	.	gene_id "CUFF.14138"; transcript_id "AT5G20090.2"; exon_number "2"; FPKM "0.0000000000"; frac "0.000000"; conf_lo "0.000000"; conf_hi "0.243203"; cov "0.000000";
Chr5	Cufflinks	exon	6787762	6787816	1	-	.	gene_id "CUFF.14138"; transcript_id "AT5G20090.2"; exon_number "3"; FPKM "0.0000000000"; frac "0.000000"; conf_lo "0.000000"; conf_hi "0.243203"; cov "0.000000";
Chr5	Cufflinks	exon	6787902	6788002	1	-	.	gene_id "CUFF.14138"; transcript_id "AT5G20090.2"; exon_number "4"; FPKM "0.0000000000"; frac "0.000000"; conf_lo "0.000000"; conf_hi "0.243203"; cov "0.000000";
Chr5	Cufflinks	exon	6788523	6788637	1	-	.	gene_id "CUFF.14138"; transcript_id "AT5G20090.2"; exon_number "5"; FPKM "0.0000000000"; frac "0.000000"; conf_lo "0.000000"; conf_hi "0.243203"; cov "0.000000";
Chr5	Cufflinks	transcript	6790056	6790725	1	+	.	gene_id "AT5G20100"; transcript_id "AT5G20100.1"; FPKM "0.0000000000"; frac "0.000000"; conf_lo "0.000000"; conf_hi "0.000000"; cov "0.000000"; full_read_support "no";
Chr5	Cufflinks	exon	6790056	6790725	1	+	.	gene_id "AT5G20100"; transcript_id "AT5G20100.1"; exon_number "1"; FPKM "0.0000000000"; frac "0.000000"; conf_lo "0.000000"; conf_hi "0.000000"; cov "0.000000";
Chr5	Cufflinks	transcript	6791487	6793346	1000	-	.	gene_id "AT5G20110"; transcript_id "AT5G20110.1"; FPKM "4.9958835489"; frac "0.816667"; conf_lo "3.506264"; conf_hi "6.485503"; cov "26.095184"; full_read_support "yes";
Chr5	Cufflinks	exon	6791487	6791700	1000	-	.	gene_id "AT5G20110"; transcript_id "AT5G20110.1"; exon_number "1"; FPKM "4.9958835489"; frac "0.816667"; conf_lo "3.506264"; conf_hi "6.485503"; cov "26.095184";
Chr5	Cufflinks	exon	6792783	6793346	1000	-	.	gene_id "AT5G20110"; transcript_id "AT5G20110.1"; exon_number "2"; FPKM "4.9958835489"; frac "0.816667"; conf_lo "3.506264"; conf_hi "6.485503"; cov "26.095184";
Chr5	Cufflinks	transcript	6795366	6797172	1000	+	.	gene_id "CUFF.14140"; transcript_id "AT5G20120.1"; FPKM "3.9967697430"; frac "0.821934"; conf_lo "2.970893"; conf_hi "5.022646"; cov "20.844936"; full_read_support "yes";
Chr5	Cufflinks	exon	6795366	6795553	1000	+	.	gene_id "CUFF.14140"; transcript_id "AT5G20120.1"; exon_number "1"; FPKM "3.9967697430"; frac "0.821934"; conf_lo "2.970893"; conf_hi "5.022646"; cov "20.844936";
Chr5	Cufflinks	exon	6795700	6796148	1000	+	.	gene_id "CUFF.14140"; transcript_id "AT5G20120.1"; exon_number "2"; FPKM "3.9967697430"; frac "0.821934"; conf_lo "2.970893"; conf_hi "5.022646"; cov "20.844936";
Chr5	Cufflinks	exon	6796441	6796605	1000	+	.	gene_id "CUFF.14140"; transcript_id "AT5G20120.1"; exon_number "3"; FPKM "3.9967697430"; frac "0.821934"; conf_lo "2.970893"; conf_hi "5.022646"; cov "20.844936";
Chr5	Cufflinks	exon	6796688	6796739	1000	+	.	gene_id "CUFF.14140"; transcript_id "AT5G20120.1"; exon_number "4"; FPKM "3.9967697430"; frac "0.821934"; conf_lo "2.970893"; conf_hi "5.022646"; cov "20.844936";
Chr5	Cufflinks	exon	6796832	6797172	1000	+	.	gene_id "CUFF.14140"; transcript_id "AT5G20120.1"; exon_number "5"; FPKM "3.9967697430"; frac "0.821934"; conf_lo "2.970893"; conf_hi "5.022646"; cov "20.844936";
Chr5	Cufflinks	transcript	6795366	6797188	185	+	.	gene_id "CUFF.14140"; transcript_id "CUFF.14140.2"; FPKM "0.7424224917"; frac "0.178066"; conf_lo "0.304498"; conf_hi "1.180347"; cov "3.872064"; full_read_support "yes";
Chr5	Cufflinks	exon	6795366	6796148	185	+	.	gene_id "CUFF.14140"; transcript_id "CUFF.14140.2"; exon_number "1"; FPKM "0.7424224917"; frac "0.178066"; conf_lo "0.304498"; conf_hi "1.180347"; cov "3.872064";
Chr5	Cufflinks	exon	6796441	6796606	185	+	.	gene_id "CUFF.14140"; transcript_id "CUFF.14140.2"; exon_number "2"; FPKM "0.7424224917"; frac "0.178066"; conf_lo "0.304498"; conf_hi "1.180347"; cov "3.872064";
Chr5	Cufflinks	exon	6796688	6796739	185	+	.	gene_id "CUFF.14140"; transcript_id "CUFF.14140.2"; exon_number "3"; FPKM "0.7424224917"; frac "0.178066"; conf_lo "0.304498"; conf_hi "1.180347"; cov "3.872064";
Chr5	Cufflinks	exon	6796832	6797188	185	+	.	gene_id "CUFF.14140"; transcript_id "CUFF.14140.2"; exon_number "4"; FPKM "0.7424224917"; frac "0.178066"; conf_lo "0.304498"; conf_hi "1.180347"; cov "3.872064";
Chr5	Cufflinks	transcript	6797440	6798899	1000	+	.	gene_id "CUFF.14141"; transcript_id "AT5G20130.1"; FPKM "21.7932110639"; frac "0.437201"; conf_lo "18.819891"; conf_hi "24.766531"; cov "113.772487"; full_read_support "yes";
Chr5	Cufflinks	exon	6797440	6797655	1000	+	.	gene_id "CUFF.14141"; transcript_id "AT5G20130.1"; exon_number "1"; FPKM "21.7932110639"; frac "0.437201"; conf_lo "18.819891"; conf_hi "24.766531"; cov "113.772487";
Chr5	Cufflinks	exon	6798178	6798399	1000	+	.	gene_id "CUFF.14141"; transcript_id "AT5G20130.1"; exon_number "2"; FPKM "21.7932110639"; frac "0.437201"; conf_lo "18.819891"; conf_hi "24.766531"; cov "113.772487";
Chr5	Cufflinks	exon	6798485	6798899	1000	+	.	gene_id "CUFF.14141"; transcript_id "AT5G20130.1"; exon_number "3"; FPKM "21.7932110639"; frac "0.437201"; conf_lo "18.819891"; conf_hi "24.766531"; cov "113.772487";
Chr5	Cufflinks	transcript	6840833	6842858	1000	-	.	gene_id "CUFF.14142"; transcript_id "AT5G20270.1"; FPKM "5.9846530668"; frac "0.221632"; conf_lo "4.864665"; conf_hi "7.104641"; cov "31.243164"; full_read_support "yes";
Chr5	Cufflinks	exon	6840833	6841645	1000	-	.	gene_id "CUFF.14142"; transcript_id "AT5G20270.1"; exon_number "1"; FPKM "5.9846530668"; frac "0.221632"; conf_lo "4.864665"; conf_hi "7.104641"; cov "31.243164";
Chr5	Cufflinks	exon	6842198	6842273	1000	-	.	gene_id "CUFF.14142"; transcript_id "AT5G20270.1"; exon_number "2"; FPKM "5.9846530668"; frac "0.221632"; conf_lo "4.864665"; conf_hi "7.104641"; cov "31.243164";
Chr5	Cufflinks	exon	6842355	6842858	1000	-	.	gene_id "CUFF.14142"; transcript_id "AT5G20270.1"; exon_number "3"; FPKM "5.9846530668"; frac "0.221632"; conf_lo "4.864665"; conf_hi "7.104641"; cov "31.243164";
Chr5	Cufflinks	transcript	6798832	6800903	1000	-	.	gene_id "CUFF.14143"; transcript_id "AT5G20140.1"; FPKM "9.4530884666"; frac "0.341167"; conf_lo "8.006982"; conf_hi "10.899195"; cov "49.350294"; full_read_support "yes";
Chr5	Cufflinks	exon	6798832	6799091	1000	-	.	gene_id "CUFF.14143"; transcript_id "AT5G20140.1"; exon_number "1"; FPKM "9.4530884666"; frac "0.341167"; conf_lo "8.006982"; conf_hi "10.899195"; cov "49.350294";
Chr5	Cufflinks	exon	6799280	6799493	1000	-	.	gene_id "CUFF.14143"; transcript_id "AT5G20140.1"; exon_number "2"; FPKM "9.4530884666"; frac "0.341167"; conf_lo "8.006982"; conf_hi "10.899195"; cov "49.350294";
Chr5	Cufflinks	exon	6799592	6799726	1000	-	.	gene_id "CUFF.14143"; transcript_id "AT5G20140.1"; exon_number "3"; FPKM "9.4530884666"; frac "0.341167"; conf_lo "8.006982"; conf_hi "10.899195"; cov "49.350294";
Chr5	Cufflinks	exon	6799828	6799910	1000	-	.	gene_id "CUFF.14143"; transcript_id "AT5G20140.1"; exon_number "4"; FPKM "9.4530884666"; frac "0.341167"; conf_lo "8.006982"; conf_hi "10.899195"; cov "49.350294";
Chr5	Cufflinks	exon	6799996	6800067	1000	-	.	gene_id "CUFF.14143"; transcript_id "AT5G20140.1"; exon_number "5"; FPKM "9.4530884666"; frac "0.341167"; conf_lo "8.006982"; conf_hi "10.899195"; cov "49.350294";
Chr5	Cufflinks	exon	6800150	6800218	1000	-	.	gene_id "CUFF.14143"; transcript_id "AT5G20140.1"; exon_number "6"; FPKM "9.4530884666"; frac "0.341167"; conf_lo "8.006982"; conf_hi "10.899195"; cov "49.350294";
Chr5	Cufflinks	exon	6800295	6800432	1000	-	.	gene_id "CUFF.14143"; transcript_id "AT5G20140.1"; exon_number "7"; FPKM "9.4530884666"; frac "0.341167"; conf_lo "8.006982"; conf_hi "10.899195"; cov "49.350294";
Chr5	Cufflinks	exon	6800512	6800903	1000	-	.	gene_id "CUFF.14143"; transcript_id "AT5G20140.1"; exon_number "8"; FPKM "9.4530884666"; frac "0.341167"; conf_lo "8.006982"; conf_hi "10.899195"; cov "49.350294";
Chr5	Cufflinks	transcript	6798923	6800977	1	-	.	gene_id "CUFF.14143"; transcript_id "AT5G20140.2"; FPKM "0.0000000000"; frac "0.000000"; conf_lo "0.000000"; conf_hi "0.095616"; cov "0.000000"; full_read_support "yes";
Chr5	Cufflinks	exon	6798923	6799161	1	-	.	gene_id "CUFF.14143"; transcript_id "AT5G20140.2"; exon_number "1"; FPKM "0.0000000000"; frac "0.000000"; conf_lo "0.000000"; conf_hi "0.095616"; cov "0.000000";
Chr5	Cufflinks	exon	6799280	6799493	1	-	.	gene_id "CUFF.14143"; transcript_id "AT5G20140.2"; exon_number "2"; FPKM "0.0000000000"; frac "0.000000"; conf_lo "0.000000"; conf_hi "0.095616"; cov "0.000000";
Chr5	Cufflinks	exon	6799592	6799726	1	-	.	gene_id "CUFF.14143"; transcript_id "AT5G20140.2"; exon_number "3"; FPKM "0.0000000000"; frac "0.000000"; conf_lo "0.000000"; conf_hi "0.095616"; cov "0.000000";
Chr5	Cufflinks	exon	6799828	6799910	1	-	.	gene_id "CUFF.14143"; transcript_id "AT5G20140.2"; exon_number "4"; FPKM "0.0000000000"; frac "0.000000"; conf_lo "0.000000"; conf_hi "0.095616"; cov "0.000000";
Chr5	Cufflinks	exon	6799996	6800067	1	-	.	gene_id "CUFF.14143"; transcript_id "AT5G20140.2"; exon_number "5"; FPKM "0.0000000000"; frac "0.000000"; conf_lo "0.000000"; conf_hi "0.095616"; cov "0.000000";
Chr5	Cufflinks	exon	6800150	6800218	1	-	.	gene_id "CUFF.14143"; transcript_id "AT5G20140.2"; exon_number "6"; FPKM "0.0000000000"; frac "0.000000"; conf_lo "0.000000"; conf_hi "0.095616"; cov "0.000000";
Chr5	Cufflinks	exon	6800295	6800432	1	-	.	gene_id "CUFF.14143"; transcript_id "AT5G20140.2"; exon_number "7"; FPKM "0.0000000000"; frac "0.000000"; conf_lo "0.000000"; conf_hi "0.095616"; cov "0.000000";
Chr5	Cufflinks	exon	6800512	6800977	1	-	.	gene_id "CUFF.14143"; transcript_id "AT5G20140.2"; exon_number "8"; FPKM "0.0000000000"; frac "0.000000"; conf_lo "0.000000"; conf_hi "0.095616"; cov "0.000000";
Chr5	Cufflinks	transcript	6803782	6805195	1	-	.	gene_id "CUFF.14144"; transcript_id "AT5G20160.2"; FPKM "0.0000000000"; frac "0.000000"; conf_lo "0.000000"; conf_hi "0.175553"; cov "0.000000"; full_read_support "yes";
Chr5	Cufflinks	exon	6803782	6804101	1	-	.	gene_id "CUFF.14144"; transcript_id "AT5G20160.2"; exon_number "1"; FPKM "0.0000000000"; frac "0.000000"; conf_lo "0.000000"; conf_hi "0.175553"; cov "0.000000";
Chr5	Cufflinks	exon	6804201	6804332	1	-	.	gene_id "CUFF.14144"; transcript_id "AT5G20160.2"; exon_number "2"; FPKM "0.0000000000"; frac "0.000000"; conf_lo "0.000000"; conf_hi "0.175553"; cov "0.000000";
Chr5	Cufflinks	exon	6804659	6804979	1	-	.	gene_id "CUFF.14144"; transcript_id "AT5G20160.2"; exon_number "3"; FPKM "0.0000000000"; frac "0.000000"; conf_lo "0.000000"; conf_hi "0.175553"; cov "0.000000";
Chr5	Cufflinks	exon	6805100	6805195	1	-	.	gene_id "CUFF.14144"; transcript_id "AT5G20160.2"; exon_number "4"; FPKM "0.0000000000"; frac "0.000000"; conf_lo "0.000000"; conf_hi "0.175553"; cov "0.000000";
Chr5	Cufflinks	transcript	6803782	6805201	1000	-	.	gene_id "CUFF.14144"; transcript_id "AT5G20160.1"; FPKM "106.5596037938"; frac "1.000000"; conf_lo "98.584615"; conf_hi "114.534593"; cov "556.395506"; full_read_support "yes";
Chr5	Cufflinks	exon	6803782	6804101	1000	-	.	gene_id "CUFF.14144"; transcript_id "AT5G20160.1"; exon_number "1"; FPKM "106.5596037938"; frac "1.000000"; conf_lo "98.584615"; conf_hi "114.534593"; cov "556.395506";
Chr5	Cufflinks	exon	6804201	6804332	1000	-	.	gene_id "CUFF.14144"; transcript_id "AT5G20160.1"; exon_number "2"; FPKM "106.5596037938"; frac "1.000000"; conf_lo "98.584615"; conf_hi "114.534593"; cov "556.395506";
Chr5	Cufflinks	exon	6804659	6804762	1000	-	.	gene_id "CUFF.14144"; transcript_id "AT5G20160.1"; exon_number "3"; FPKM "106.5596037938"; frac "1.000000"; conf_lo "98.584615"; conf_hi "114.534593"; cov "556.395506";
Chr5	Cufflinks	exon	6804859	6804979	1000	-	.	gene_id "CUFF.14144"; transcript_id "AT5G20160.1"; exon_number "4"; FPKM "106.5596037938"; frac "1.000000"; conf_lo "98.584615"; conf_hi "114.534593"; cov "556.395506";
Chr5	Cufflinks	exon	6805100	6805201	1000	-	.	gene_id "CUFF.14144"; transcript_id "AT5G20160.1"; exon_number "5"; FPKM "106.5596037938"; frac "1.000000"; conf_lo "98.584615"; conf_hi "114.534593"; cov "556.395506";
Chr5	Cufflinks	transcript	6804610	6805201	1	-	.	gene_id "CUFF.14144"; transcript_id "AT5G20160.3"; FPKM "0.0000000000"; frac "0.000000"; conf_lo "0.000000"; conf_hi "0.446311"; cov "0.000000"; full_read_support "yes";
Chr5	Cufflinks	exon	6804610	6804979	1	-	.	gene_id "CUFF.14144"; transcript_id "AT5G20160.3"; exon_number "1"; FPKM "0.0000000000"; frac "0.000000"; conf_lo "0.000000"; conf_hi "0.446311"; cov "0.000000";
Chr5	Cufflinks	exon	6805100	6805201	1	-	.	gene_id "CUFF.14144"; transcript_id "AT5G20160.3"; exon_number "2"; FPKM "0.0000000000"; frac "0.000000"; conf_lo "0.000000"; conf_hi "0.446311"; cov "0.000000";
Chr5	Cufflinks	transcript	6805480	6807347	482	-	.	gene_id "CUFF.14145"; transcript_id "CUFF.14145.1"; FPKM "4.0695692648"; frac "0.338527"; conf_lo "2.485314"; conf_hi "5.653825"; cov "21.248465"; full_read_support "yes";
Chr5	Cufflinks	exon	6805480	6805870	482	-	.	gene_id "CUFF.14145"; transcript_id "CUFF.14145.1"; exon_number "1"; FPKM "4.0695692648"; frac "0.338527"; conf_lo "2.485314"; conf_hi "5.653825"; cov "21.248465";
Chr5	Cufflinks	exon	6806216	6806251	482	-	.	gene_id "CUFF.14145"; transcript_id "CUFF.14145.1"; exon_number "2"; FPKM "4.0695692648"; frac "0.338527"; conf_lo "2.485314"; conf_hi "5.653825"; cov "21.248465";
Chr5	Cufflinks	exon	6806532	6806638	482	-	.	gene_id "CUFF.14145"; transcript_id "CUFF.14145.1"; exon_number "3"; FPKM "4.0695692648"; frac "0.338527"; conf_lo "2.485314"; conf_hi "5.653825"; cov "21.248465";
Chr5	Cufflinks	exon	6806728	6806780	482	-	.	gene_id "CUFF.14145"; transcript_id "CUFF.14145.1"; exon_number "4"; FPKM "4.0695692648"; frac "0.338527"; conf_lo "2.485314"; conf_hi "5.653825"; cov "21.248465";
Chr5	Cufflinks	exon	6807147	6807347	482	-	.	gene_id "CUFF.14145"; transcript_id "CUFF.14145.1"; exon_number "5"; FPKM "4.0695692648"; frac "0.338527"; conf_lo "2.485314"; conf_hi "5.653825"; cov "21.248465";
Chr5	Cufflinks	transcript	6805480	6807347	199	-	.	gene_id "CUFF.14145"; transcript_id "CUFF.14145.2"; FPKM "1.6867256543"; frac "0.140310"; conf_lo "0.684942"; conf_hi "2.688509"; cov "8.806910"; full_read_support "yes";
Chr5	Cufflinks	exon	6805480	6805870	199	-	.	gene_id "CUFF.14145"; transcript_id "CUFF.14145.2"; exon_number "1"; FPKM "1.6867256543"; frac "0.140310"; conf_lo "0.684942"; conf_hi "2.688509"; cov "8.806910";
Chr5	Cufflinks	exon	6806217	6806251	199	-	.	gene_id "CUFF.14145"; transcript_id "CUFF.14145.2"; exon_number "2"; FPKM "1.6867256543"; frac "0.140310"; conf_lo "0.684942"; conf_hi "2.688509"; cov "8.806910";
Chr5	Cufflinks	exon	6806531	6806638	199	-	.	gene_id "CUFF.14145"; transcript_id "CUFF.14145.2"; exon_number "3"; FPKM "1.6867256543"; frac "0.140310"; conf_lo "0.684942"; conf_hi "2.688509"; cov "8.806910";
Chr5	Cufflinks	exon	6806728	6806780	199	-	.	gene_id "CUFF.14145"; transcript_id "CUFF.14145.2"; exon_number "4"; FPKM "1.6867256543"; frac "0.140310"; conf_lo "0.684942"; conf_hi "2.688509"; cov "8.806910";
Chr5	Cufflinks	exon	6807147	6807347	199	-	.	gene_id "CUFF.14145"; transcript_id "CUFF.14145.2"; exon_number "5"; FPKM "1.6867256543"; frac "0.140310"; conf_lo "0.684942"; conf_hi "2.688509"; cov "8.806910";
Chr5	Cufflinks	transcript	6805594	6807327	1	-	.	gene_id "CUFF.14145"; transcript_id "AT5G20165.3"; FPKM "0.0000000000"; frac "0.000000"; conf_lo "0.000000"; conf_hi "0.202120"; cov "0.000000"; full_read_support "no";
Chr5	Cufflinks	exon	6805594	6805870	1	-	.	gene_id "CUFF.14145"; transcript_id "AT5G20165.3"; exon_number "1"; FPKM "0.0000000000"; frac "0.000000"; conf_lo "0.000000"; conf_hi "0.202120"; cov "0.000000";
Chr5	Cufflinks	exon	6805963	6806023	1	-	.	gene_id "CUFF.14145"; transcript_id "AT5G20165.3"; exon_number "2"; FPKM "0.0000000000"; frac "0.000000"; conf_lo "0.000000"; conf_hi "0.202120"; cov "0.000000";
Chr5	Cufflinks	exon	6806217	6806251	1	-	.	gene_id "CUFF.14145"; transcript_id "AT5G20165.3"; exon_number "3"; FPKM "0.0000000000"; frac "0.000000"; conf_lo "0.000000"; conf_hi "0.202120"; cov "0.000000";
Chr5	Cufflinks	exon	6806366	6806434	1	-	.	gene_id "CUFF.14145"; transcript_id "AT5G20165.3"; exon_number "4"; FPKM "0.0000000000"; frac "0.000000"; conf_lo "0.000000"; conf_hi "0.202120"; cov "0.000000";
Chr5	Cufflinks	exon	6806532	6806638	1	-	.	gene_id "CUFF.14145"; transcript_id "AT5G20165.3"; exon_number "5"; FPKM "0.0000000000"; frac "0.000000"; conf_lo "0.000000"; conf_hi "0.202120"; cov "0.000000";
Chr5	Cufflinks	exon	6806728	6806780	1	-	.	gene_id "CUFF.14145"; transcript_id "AT5G20165.3"; exon_number "6"; FPKM "0.0000000000"; frac "0.000000"; conf_lo "0.000000"; conf_hi "0.202120"; cov "0.000000";
Chr5	Cufflinks	exon	6807147	6807327	1	-	.	gene_id "CUFF.14145"; transcript_id "AT5G20165.3"; exon_number "7"; FPKM "0.0000000000"; frac "0.000000"; conf_lo "0.000000"; conf_hi "0.202120"; cov "0.000000";
Chr5	Cufflinks	transcript	6805608	6807200	1000	-	.	gene_id "CUFF.14145"; transcript_id "AT5G20165.1"; FPKM "8.4423035378"; frac "0.364219"; conf_lo "5.627759"; conf_hi "11.256848"; cov "44.079847"; full_read_support "yes";
Chr5	Cufflinks	exon	6805608	6805870	1000	-	.	gene_id "CUFF.14145"; transcript_id "AT5G20165.1"; exon_number "1"; FPKM "8.4423035378"; frac "0.364219"; conf_lo "5.627759"; conf_hi "11.256848"; cov "44.079847";
Chr5	Cufflinks	exon	6806217	6806251	1000	-	.	gene_id "CUFF.14145"; transcript_id "AT5G20165.1"; exon_number "2"; FPKM "8.4423035378"; frac "0.364219"; conf_lo "5.627759"; conf_hi "11.256848"; cov "44.079847";
Chr5	Cufflinks	exon	6806532	6806638	1000	-	.	gene_id "CUFF.14145"; transcript_id "AT5G20165.1"; exon_number "3"; FPKM "8.4423035378"; frac "0.364219"; conf_lo "5.627759"; conf_hi "11.256848"; cov "44.079847";
Chr5	Cufflinks	exon	6806728	6806780	1000	-	.	gene_id "CUFF.14145"; transcript_id "AT5G20165.1"; exon_number "4"; FPKM "8.4423035378"; frac "0.364219"; conf_lo "5.627759"; conf_hi "11.256848"; cov "44.079847";
Chr5	Cufflinks	exon	6807147	6807200	1000	-	.	gene_id "CUFF.14145"; transcript_id "AT5G20165.1"; exon_number "5"; FPKM "8.4423035378"; frac "0.364219"; conf_lo "5.627759"; conf_hi "11.256848"; cov "44.079847";
Chr5	Cufflinks	transcript	6805613	6807250	317	-	.	gene_id "CUFF.14145"; transcript_id "AT5G20165.2"; FPKM "2.6819749278"; frac "0.156943"; conf_lo "1.070827"; conf_hi "4.293123"; cov "14.003411"; full_read_support "yes";
Chr5	Cufflinks	exon	6805613	6805870	317	-	.	gene_id "CUFF.14145"; transcript_id "AT5G20165.2"; exon_number "1"; FPKM "2.6819749278"; frac "0.156943"; conf_lo "1.070827"; conf_hi "4.293123"; cov "14.003411";
Chr5	Cufflinks	exon	6805963	6806023	317	-	.	gene_id "CUFF.14145"; transcript_id "AT5G20165.2"; exon_number "2"; FPKM "2.6819749278"; frac "0.156943"; conf_lo "1.070827"; conf_hi "4.293123"; cov "14.003411";
Chr5	Cufflinks	exon	6806217	6806251	317	-	.	gene_id "CUFF.14145"; transcript_id "AT5G20165.2"; exon_number "3"; FPKM "2.6819749278"; frac "0.156943"; conf_lo "1.070827"; conf_hi "4.293123"; cov "14.003411";
Chr5	Cufflinks	exon	6806532	6806638	317	-	.	gene_id "CUFF.14145"; transcript_id "AT5G20165.2"; exon_number "4"; FPKM "2.6819749278"; frac "0.156943"; conf_lo "1.070827"; conf_hi "4.293123"; cov "14.003411";
Chr5	Cufflinks	exon	6806728	6806780	317	-	.	gene_id "CUFF.14145"; transcript_id "AT5G20165.2"; exon_number "5"; FPKM "2.6819749278"; frac "0.156943"; conf_lo "1.070827"; conf_hi "4.293123"; cov "14.003411";
Chr5	Cufflinks	exon	6807147	6807250	317	-	.	gene_id "CUFF.14145"; transcript_id "AT5G20165.2"; exon_number "6"; FPKM "2.6819749278"; frac "0.156943"; conf_lo "1.070827"; conf_hi "4.293123"; cov "14.003411";
Chr5	Cufflinks	transcript	6807438	6810798	735	-	.	gene_id "CUFF.14146"; transcript_id "CUFF.14146.1"; FPKM "1.7753732493"; frac "0.452670"; conf_lo "1.258173"; conf_hi "2.292574"; cov "9.267279"; full_read_support "yes";
Chr5	Cufflinks	exon	6807438	6807871	735	-	.	gene_id "CUFF.14146"; transcript_id "CUFF.14146.1"; exon_number "1"; FPKM "1.7753732493"; frac "0.452670"; conf_lo "1.258173"; conf_hi "2.292574"; cov "9.267279";
Chr5	Cufflinks	exon	6807952	6809292	735	-	.	gene_id "CUFF.14146"; transcript_id "CUFF.14146.1"; exon_number "2"; FPKM "1.7753732493"; frac "0.452670"; conf_lo "1.258173"; conf_hi "2.292574"; cov "9.267279";
Chr5	Cufflinks	exon	6809784	6809869	735	-	.	gene_id "CUFF.14146"; transcript_id "CUFF.14146.1"; exon_number "3"; FPKM "1.7753732493"; frac "0.452670"; conf_lo "1.258173"; conf_hi "2.292574"; cov "9.267279";
Chr5	Cufflinks	exon	6810074	6810187	735	-	.	gene_id "CUFF.14146"; transcript_id "CUFF.14146.1"; exon_number "4"; FPKM "1.7753732493"; frac "0.452670"; conf_lo "1.258173"; conf_hi "2.292574"; cov "9.267279";
Chr5	Cufflinks	exon	6810348	6810552	735	-	.	gene_id "CUFF.14146"; transcript_id "CUFF.14146.1"; exon_number "5"; FPKM "1.7753732493"; frac "0.452670"; conf_lo "1.258173"; conf_hi "2.292574"; cov "9.267279";
Chr5	Cufflinks	exon	6810641	6810798	735	-	.	gene_id "CUFF.14146"; transcript_id "CUFF.14146.1"; exon_number "6"; FPKM "1.7753732493"; frac "0.452670"; conf_lo "1.258173"; conf_hi "2.292574"; cov "9.267279";
Chr5	Cufflinks	transcript	6807481	6810798	1000	-	.	gene_id "CUFF.14146"; transcript_id "AT5G20170.1"; FPKM "2.4124988821"; frac "0.547330"; conf_lo "1.783613"; conf_hi "3.041385"; cov "12.593014"; full_read_support "yes";
Chr5	Cufflinks	exon	6807481	6807871	1000	-	.	gene_id "CUFF.14146"; transcript_id "AT5G20170.1"; exon_number "1"; FPKM "2.4124988821"; frac "0.547330"; conf_lo "1.783613"; conf_hi "3.041385"; cov "12.593014";
Chr5	Cufflinks	exon	6807952	6808266	1000	-	.	gene_id "CUFF.14146"; transcript_id "AT5G20170.1"; exon_number "2"; FPKM "2.4124988821"; frac "0.547330"; conf_lo "1.783613"; conf_hi "3.041385"; cov "12.593014";
Chr5	Cufflinks	exon	6808376	6808822	1000	-	.	gene_id "CUFF.14146"; transcript_id "AT5G20170.1"; exon_number "3"; FPKM "2.4124988821"; frac "0.547330"; conf_lo "1.783613"; conf_hi "3.041385"; cov "12.593014";
Chr5	Cufflinks	exon	6808905	6809292	1000	-	.	gene_id "CUFF.14146"; transcript_id "AT5G20170.1"; exon_number "4"; FPKM "2.4124988821"; frac "0.547330"; conf_lo "1.783613"; conf_hi "3.041385"; cov "12.593014";
Chr5	Cufflinks	exon	6809784	6809869	1000	-	.	gene_id "CUFF.14146"; transcript_id "AT5G20170.1"; exon_number "5"; FPKM "2.4124988821"; frac "0.547330"; conf_lo "1.783613"; conf_hi "3.041385"; cov "12.593014";
Chr5	Cufflinks	exon	6810074	6810187	1000	-	.	gene_id "CUFF.14146"; transcript_id "AT5G20170.1"; exon_number "6"; FPKM "2.4124988821"; frac "0.547330"; conf_lo "1.783613"; conf_hi "3.041385"; cov "12.593014";
Chr5	Cufflinks	exon	6810348	6810552	1000	-	.	gene_id "CUFF.14146"; transcript_id "AT5G20170.1"; exon_number "7"; FPKM "2.4124988821"; frac "0.547330"; conf_lo "1.783613"; conf_hi "3.041385"; cov "12.593014";
Chr5	Cufflinks	exon	6810641	6810798	1000	-	.	gene_id "CUFF.14146"; transcript_id "AT5G20170.1"; exon_number "8"; FPKM "2.4124988821"; frac "0.547330"; conf_lo "1.783613"; conf_hi "3.041385"; cov "12.593014";
Chr5	Cufflinks	transcript	6810920	6812146	1000	+	.	gene_id "AT5G20180"; transcript_id "AT5G20180.1"; FPKM "31.3541247902"; frac "1.000000"; conf_lo "26.974805"; conf_hi "35.733445"; cov "163.694437"; full_read_support "yes";
Chr5	Cufflinks	exon	6810920	6810996	1000	+	.	gene_id "AT5G20180"; transcript_id "AT5G20180.1"; exon_number "1"; FPKM "31.3541247902"; frac "1.000000"; conf_lo "26.974805"; conf_hi "35.733445"; cov "163.694437";
Chr5	Cufflinks	exon	6811301	6811466	1000	+	.	gene_id "AT5G20180"; transcript_id "AT5G20180.1"; exon_number "2"; FPKM "31.3541247902"; frac "1.000000"; conf_lo "26.974805"; conf_hi "35.733445"; cov "163.694437";
Chr5	Cufflinks	exon	6811754	6812146	1000	+	.	gene_id "AT5G20180"; transcript_id "AT5G20180.1"; exon_number "3"; FPKM "31.3541247902"; frac "1.000000"; conf_lo "26.974805"; conf_hi "35.733445"; cov "163.694437";
Chr5	Cufflinks	transcript	6810964	6812146	1	+	.	gene_id "AT5G20180"; transcript_id "AT5G20180.2"; FPKM "0.0000000000"; frac "0.000000"; conf_lo "0.000000"; conf_hi "0.254520"; cov "0.000000"; full_read_support "no";
Chr5	Cufflinks	exon	6810964	6810996	1	+	.	gene_id "AT5G20180"; transcript_id "AT5G20180.2"; exon_number "1"; FPKM "0.0000000000"; frac "0.000000"; conf_lo "0.000000"; conf_hi "0.254520"; cov "0.000000";
Chr5	Cufflinks	exon	6811095	6811168	1	+	.	gene_id "AT5G20180"; transcript_id "AT5G20180.2"; exon_number "2"; FPKM "0.0000000000"; frac "0.000000"; conf_lo "0.000000"; conf_hi "0.254520"; cov "0.000000";
Chr5	Cufflinks	exon	6811301	6811466	1	+	.	gene_id "AT5G20180"; transcript_id "AT5G20180.2"; exon_number "3"; FPKM "0.0000000000"; frac "0.000000"; conf_lo "0.000000"; conf_hi "0.254520"; cov "0.000000";
Chr5	Cufflinks	exon	6811754	6812146	1	+	.	gene_id "AT5G20180"; transcript_id "AT5G20180.2"; exon_number "4"; FPKM "0.0000000000"; frac "0.000000"; conf_lo "0.000000"; conf_hi "0.254520"; cov "0.000000";
Chr5	Cufflinks	transcript	6812338	6812559	1	+	.	gene_id "AT5G20181"; transcript_id "AT5G20181.1"; FPKM "0.0000000000"; frac "0.000000"; conf_lo "0.000000"; conf_hi "0.000000"; cov "0.000000"; full_read_support "no";
Chr5	Cufflinks	exon	6812338	6812559	1	+	.	gene_id "AT5G20181"; transcript_id "AT5G20181.1"; exon_number "1"; FPKM "0.0000000000"; frac "0.000000"; conf_lo "0.000000"; conf_hi "0.000000"; cov "0.000000";
Chr5	Cufflinks	transcript	6813594	6815234	1000	+	.	gene_id "CUFF.14147"; transcript_id "CUFF.14147.1"; FPKM "22.1209735410"; frac "0.586795"; conf_lo "19.668239"; conf_hi "24.573708"; cov "115.445450"; full_read_support "yes";
Chr5	Cufflinks	exon	6813594	6814641	1000	+	.	gene_id "CUFF.14147"; transcript_id "CUFF.14147.1"; exon_number "1"; FPKM "22.1209735410"; frac "0.586795"; conf_lo "19.668239"; conf_hi "24.573708"; cov "115.445450";
Chr5	Cufflinks	exon	6814736	6814908	1000	+	.	gene_id "CUFF.14147"; transcript_id "CUFF.14147.1"; exon_number "2"; FPKM "22.1209735410"; frac "0.586795"; conf_lo "19.668239"; conf_hi "24.573708"; cov "115.445450";
Chr5	Cufflinks	exon	6815021	6815234	1000	+	.	gene_id "CUFF.14147"; transcript_id "CUFF.14147.1"; exon_number "3"; FPKM "22.1209735410"; frac "0.586795"; conf_lo "19.668239"; conf_hi "24.573708"; cov "115.445450";
Chr5	Cufflinks	transcript	6814093	6815379	991	+	.	gene_id "CUFF.14147"; transcript_id "AT5G20190.1"; FPKM "21.9423836793"; frac "0.413205"; conf_lo "19.004355"; conf_hi "24.880412"; cov "114.513421"; full_read_support "yes";
Chr5	Cufflinks	exon	6814093	6814641	991	+	.	gene_id "CUFF.14147"; transcript_id "AT5G20190.1"; exon_number "1"; FPKM "21.9423836793"; frac "0.413205"; conf_lo "19.004355"; conf_hi "24.880412"; cov "114.513421";
Chr5	Cufflinks	exon	6814736	6814908	991	+	.	gene_id "CUFF.14147"; transcript_id "AT5G20190.1"; exon_number "2"; FPKM "21.9423836793"; frac "0.413205"; conf_lo "19.004355"; conf_hi "24.880412"; cov "114.513421";
Chr5	Cufflinks	exon	6815021	6815379	991	+	.	gene_id "CUFF.14147"; transcript_id "AT5G20190.1"; exon_number "3"; FPKM "21.9423836793"; frac "0.413205"; conf_lo "19.004355"; conf_hi "24.880412"; cov "114.513421";
Chr5	Cufflinks	transcript	6826506	6827629	1000	+	.	gene_id "AT5G20230"; transcript_id "AT5G20230.1"; FPKM "3.6030158955"; frac "1.000000"; conf_lo "2.520117"; conf_hi "4.685915"; cov "18.811053"; full_read_support "yes";
Chr5	Cufflinks	exon	6826506	6826797	1000	+	.	gene_id "AT5G20230"; transcript_id "AT5G20230.1"; exon_number "1"; FPKM "3.6030158955"; frac "1.000000"; conf_lo "2.520117"; conf_hi "4.685915"; cov "18.811053";
Chr5	Cufflinks	exon	6826990	6827629	1000	+	.	gene_id "AT5G20230"; transcript_id "AT5G20230.1"; exon_number "2"; FPKM "3.6030158955"; frac "1.000000"; conf_lo "2.520117"; conf_hi "4.685915"; cov "18.811053";
Chr5	Cufflinks	transcript	6829042	6831515	1000	+	.	gene_id "AT5G20240"; transcript_id "AT5G20240.1"; FPKM "0.2201894802"; frac "0.125000"; conf_lo "0.000000"; conf_hi "0.481155"; cov "1.150046"; full_read_support "no";
Chr5	Cufflinks	exon	6829042	6829457	1000	+	.	gene_id "AT5G20240"; transcript_id "AT5G20240.1"; exon_number "1"; FPKM "0.2201894802"; frac "0.125000"; conf_lo "0.000000"; conf_hi "0.481155"; cov "1.150046";
Chr5	Cufflinks	exon	6830455	6830516	1000	+	.	gene_id "AT5G20240"; transcript_id "AT5G20240.1"; exon_number "2"; FPKM "0.2201894802"; frac "0.125000"; conf_lo "0.000000"; conf_hi "0.481155"; cov "1.150046";
Chr5	Cufflinks	exon	6830637	6830736	1000	+	.	gene_id "AT5G20240"; transcript_id "AT5G20240.1"; exon_number "3"; FPKM "0.2201894802"; frac "0.125000"; conf_lo "0.000000"; conf_hi "0.481155"; cov "1.150046";
Chr5	Cufflinks	exon	6830809	6830838	1000	+	.	gene_id "AT5G20240"; transcript_id "AT5G20240.1"; exon_number "4"; FPKM "0.2201894802"; frac "0.125000"; conf_lo "0.000000"; conf_hi "0.481155"; cov "1.150046";
Chr5	Cufflinks	exon	6830927	6830971	1000	+	.	gene_id "AT5G20240"; transcript_id "AT5G20240.1"; exon_number "5"; FPKM "0.2201894802"; frac "0.125000"; conf_lo "0.000000"; conf_hi "0.481155"; cov "1.150046";
Chr5	Cufflinks	exon	6831074	6831515	1000	+	.	gene_id "AT5G20240"; transcript_id "AT5G20240.1"; exon_number "6"; FPKM "0.2201894802"; frac "0.125000"; conf_lo "0.000000"; conf_hi "0.481155"; cov "1.150046";
Chr5	Cufflinks	transcript	6836806	6839532	1	-	.	gene_id "AT5G20260"; transcript_id "AT5G20260.1"; FPKM "0.0000000000"; frac "0.000000"; conf_lo "0.000000"; conf_hi "0.000000"; cov "0.000000"; full_read_support "no";
Chr5	Cufflinks	exon	6836806	6837468	1	-	.	gene_id "AT5G20260"; transcript_id "AT5G20260.1"; exon_number "1"; FPKM "0.0000000000"; frac "0.000000"; conf_lo "0.000000"; conf_hi "0.000000"; cov "0.000000";
Chr5	Cufflinks	exon	6837546	6837900	1	-	.	gene_id "AT5G20260"; transcript_id "AT5G20260.1"; exon_number "2"; FPKM "0.0000000000"; frac "0.000000"; conf_lo "0.000000"; conf_hi "0.000000"; cov "0.000000";
Chr5	Cufflinks	exon	6839087	6839238	1	-	.	gene_id "AT5G20260"; transcript_id "AT5G20260.1"; exon_number "3"; FPKM "0.0000000000"; frac "0.000000"; conf_lo "0.000000"; conf_hi "0.000000"; cov "0.000000";
Chr5	Cufflinks	exon	6839326	6839532	1	-	.	gene_id "AT5G20260"; transcript_id "AT5G20260.1"; exon_number "4"; FPKM "0.0000000000"; frac "0.000000"; conf_lo "0.000000"; conf_hi "0.000000"; cov "0.000000";
Chr5	Cufflinks	transcript	6844714	6850154	1000	-	.	gene_id "CUFF.14149"; transcript_id "AT5G20280.1"; FPKM "21.8302401898"; frac "1.000000"; conf_lo "20.301890"; conf_hi "23.358591"; cov "113.937937"; full_read_support "yes";
Chr5	Cufflinks	exon	6844714	6845258	1000	-	.	gene_id "CUFF.14149"; transcript_id "AT5G20280.1"; exon_number "1"; FPKM "21.8302401898"; frac "1.000000"; conf_lo "20.301890"; conf_hi "23.358591"; cov "113.937937";
Chr5	Cufflinks	exon	6845331	6845458	1000	-	.	gene_id "CUFF.14149"; transcript_id "AT5G20280.1"; exon_number "2"; FPKM "21.8302401898"; frac "1.000000"; conf_lo "20.301890"; conf_hi "23.358591"; cov "113.937937";
Chr5	Cufflinks	exon	6845552	6846466	1000	-	.	gene_id "CUFF.14149"; transcript_id "AT5G20280.1"; exon_number "3"; FPKM "21.8302401898"; frac "1.000000"; conf_lo "20.301890"; conf_hi "23.358591"; cov "113.937937";
Chr5	Cufflinks	exon	6846559	6846621	1000	-	.	gene_id "CUFF.14149"; transcript_id "AT5G20280.1"; exon_number "4"; FPKM "21.8302401898"; frac "1.000000"; conf_lo "20.301890"; conf_hi "23.358591"; cov "113.937937";
Chr5	Cufflinks	exon	6846708	6846761	1000	-	.	gene_id "CUFF.14149"; transcript_id "AT5G20280.1"; exon_number "5"; FPKM "21.8302401898"; frac "1.000000"; conf_lo "20.301890"; conf_hi "23.358591"; cov "113.937937";
Chr5	Cufflinks	exon	6846856	6847032	1000	-	.	gene_id "CUFF.14149"; transcript_id "AT5G20280.1"; exon_number "6"; FPKM "21.8302401898"; frac "1.000000"; conf_lo "20.301890"; conf_hi "23.358591"; cov "113.937937";
Chr5	Cufflinks	exon	6847153	6847284	1000	-	.	gene_id "CUFF.14149"; transcript_id "AT5G20280.1"; exon_number "7"; FPKM "21.8302401898"; frac "1.000000"; conf_lo "20.301890"; conf_hi "23.358591"; cov "113.937937";
Chr5	Cufflinks	exon	6847407	6847520	1000	-	.	gene_id "CUFF.14149"; transcript_id "AT5G20280.1"; exon_number "8"; FPKM "21.8302401898"; frac "1.000000"; conf_lo "20.301890"; conf_hi "23.358591"; cov "113.937937";
Chr5	Cufflinks	exon	6847840	6848538	1000	-	.	gene_id "CUFF.14149"; transcript_id "AT5G20280.1"; exon_number "9"; FPKM "21.8302401898"; frac "1.000000"; conf_lo "20.301890"; conf_hi "23.358591"; cov "113.937937";
Chr5	Cufflinks	exon	6848634	6848697	1000	-	.	gene_id "CUFF.14149"; transcript_id "AT5G20280.1"; exon_number "10"; FPKM "21.8302401898"; frac "1.000000"; conf_lo "20.301890"; conf_hi "23.358591"; cov "113.937937";
Chr5	Cufflinks	exon	6848940	6849181	1000	-	.	gene_id "CUFF.14149"; transcript_id "AT5G20280.1"; exon_number "11"; FPKM "21.8302401898"; frac "1.000000"; conf_lo "20.301890"; conf_hi "23.358591"; cov "113.937937";
Chr5	Cufflinks	exon	6849634	6849723	1000	-	.	gene_id "CUFF.14149"; transcript_id "AT5G20280.1"; exon_number "12"; FPKM "21.8302401898"; frac "1.000000"; conf_lo "20.301890"; conf_hi "23.358591"; cov "113.937937";
Chr5	Cufflinks	exon	6849809	6850154	1000	-	.	gene_id "CUFF.14149"; transcript_id "AT5G20280.1"; exon_number "13"; FPKM "21.8302401898"; frac "1.000000"; conf_lo "20.301890"; conf_hi "23.358591"; cov "113.937937";
Chr5	Cufflinks	transcript	6851452	6853066	1000	-	.	gene_id "CUFF.14150"; transcript_id "AT5G20290.1"; FPKM "632.1117347840"; frac "1.000000"; conf_lo "602.506064"; conf_hi "661.717406"; cov "3299.874790"; full_read_support "yes";
Chr5	Cufflinks	exon	6851452	6851770	1000	-	.	gene_id "CUFF.14150"; transcript_id "AT5G20290.1"; exon_number "1"; FPKM "632.1117347840"; frac "1.000000"; conf_lo "602.506064"; conf_hi "661.717406"; cov "3299.874790";
Chr5	Cufflinks	exon	6851856	6852037	1000	-	.	gene_id "CUFF.14150"; transcript_id "AT5G20290.1"; exon_number "2"; FPKM "632.1117347840"; frac "1.000000"; conf_lo "602.506064"; conf_hi "661.717406"; cov "3299.874790";
Chr5	Cufflinks	exon	6852149	6852482	1000	-	.	gene_id "CUFF.14150"; transcript_id "AT5G20290.1"; exon_number "3"; FPKM "632.1117347840"; frac "1.000000"; conf_lo "602.506064"; conf_hi "661.717406"; cov "3299.874790";
Chr5	Cufflinks	exon	6852824	6852896	1000	-	.	gene_id "CUFF.14150"; transcript_id "AT5G20290.1"; exon_number "4"; FPKM "632.1117347840"; frac "1.000000"; conf_lo "602.506064"; conf_hi "661.717406"; cov "3299.874790";
Chr5	Cufflinks	exon	6853009	6853066	1000	-	.	gene_id "CUFF.14150"; transcript_id "AT5G20290.1"; exon_number "5"; FPKM "632.1117347840"; frac "1.000000"; conf_lo "602.506064"; conf_hi "661.717406"; cov "3299.874790";
Chr5	Cufflinks	transcript	6853416	6856977	1	-	.	gene_id "CUFF.14151"; transcript_id "AT5G20300.3"; FPKM "0.0000000000"; frac "0.000000"; conf_lo "0.000000"; conf_hi "0.047089"; cov "0.000000"; full_read_support "yes";
Chr5	Cufflinks	exon	6853416	6855810	1	-	.	gene_id "CUFF.14151"; transcript_id "AT5G20300.3"; exon_number "1"; FPKM "0.0000000000"; frac "0.000000"; conf_lo "0.000000"; conf_hi "0.047089"; cov "0.000000";
Chr5	Cufflinks	exon	6856213	6856340	1	-	.	gene_id "CUFF.14151"; transcript_id "AT5G20300.3"; exon_number "2"; FPKM "0.0000000000"; frac "0.000000"; conf_lo "0.000000"; conf_hi "0.047089"; cov "0.000000";
Chr5	Cufflinks	exon	6856847	6856977	1	-	.	gene_id "CUFF.14151"; transcript_id "AT5G20300.3"; exon_number "3"; FPKM "0.0000000000"; frac "0.000000"; conf_lo "0.000000"; conf_hi "0.047089"; cov "0.000000";
Chr5	Cufflinks	transcript	6853416	6856854	1	-	.	gene_id "CUFF.14151"; transcript_id "AT5G20300.2"; FPKM "0.0000000000"; frac "0.000000"; conf_lo "0.000000"; conf_hi "0.048034"; cov "0.000000"; full_read_support "no";
Chr5	Cufflinks	exon	6853416	6855810	1	-	.	gene_id "CUFF.14151"; transcript_id "AT5G20300.2"; exon_number "1"; FPKM "0.0000000000"; frac "0.000000"; conf_lo "0.000000"; conf_hi "0.048034"; cov "0.000000";
Chr5	Cufflinks	exon	6856218	6856340	1	-	.	gene_id "CUFF.14151"; transcript_id "AT5G20300.2"; exon_number "2"; FPKM "0.0000000000"; frac "0.000000"; conf_lo "0.000000"; conf_hi "0.048034"; cov "0.000000";
Chr5	Cufflinks	exon	6856439	6856518	1	-	.	gene_id "CUFF.14151"; transcript_id "AT5G20300.2"; exon_number "3"; FPKM "0.0000000000"; frac "0.000000"; conf_lo "0.000000"; conf_hi "0.048034"; cov "0.000000";
Chr5	Cufflinks	exon	6856847	6856854	1	-	.	gene_id "CUFF.14151"; transcript_id "AT5G20300.2"; exon_number "4"; FPKM "0.0000000000"; frac "0.000000"; conf_lo "0.000000"; conf_hi "0.048034"; cov "0.000000";
Chr5	Cufflinks	transcript	6853426	6856902	1000	-	.	gene_id "CUFF.14151"; transcript_id "AT5G20300.1"; FPKM "9.8029462548"; frac "1.000000"; conf_lo "8.733999"; conf_hi "10.871893"; cov "51.132447"; full_read_support "yes";
Chr5	Cufflinks	exon	6853426	6855810	1000	-	.	gene_id "CUFF.14151"; transcript_id "AT5G20300.1"; exon_number "1"; FPKM "9.8029462548"; frac "1.000000"; conf_lo "8.733999"; conf_hi "10.871893"; cov "51.132447";
Chr5	Cufflinks	exon	6856218	6856340	1000	-	.	gene_id "CUFF.14151"; transcript_id "AT5G20300.1"; exon_number "2"; FPKM "9.8029462548"; frac "1.000000"; conf_lo "8.733999"; conf_hi "10.871893"; cov "51.132447";
Chr5	Cufflinks	exon	6856847	6856902	1000	-	.	gene_id "CUFF.14151"; transcript_id "AT5G20300.1"; exon_number "3"; FPKM "9.8029462548"; frac "1.000000"; conf_lo "8.733999"; conf_hi "10.871893"; cov "51.132447";
Chr5	Cufflinks	transcript	6857553	6859145	1	+	.	gene_id "AT5G20310"; transcript_id "AT5G20310.1"; FPKM "0.0000000000"; frac "0.000000"; conf_lo "0.000000"; conf_hi "0.000000"; cov "0.000000"; full_read_support "no";
Chr5	Cufflinks	exon	6857553	6857816	1	+	.	gene_id "AT5G20310"; transcript_id "AT5G20310.1"; exon_number "1"; FPKM "0.0000000000"; frac "0.000000"; conf_lo "0.000000"; conf_hi "0.000000"; cov "0.000000";
Chr5	Cufflinks	exon	6857906	6858027	1	+	.	gene_id "AT5G20310"; transcript_id "AT5G20310.1"; exon_number "2"; FPKM "0.0000000000"; frac "0.000000"; conf_lo "0.000000"; conf_hi "0.000000"; cov "0.000000";
Chr5	Cufflinks	exon	6858126	6858323	1	+	.	gene_id "AT5G20310"; transcript_id "AT5G20310.1"; exon_number "3"; FPKM "0.0000000000"; frac "0.000000"; conf_lo "0.000000"; conf_hi "0.000000"; cov "0.000000";
Chr5	Cufflinks	exon	6858401	6859145	1	+	.	gene_id "AT5G20310"; transcript_id "AT5G20310.1"; exon_number "4"; FPKM "0.0000000000"; frac "0.000000"; conf_lo "0.000000"; conf_hi "0.000000"; cov "0.000000";
Chr5	Cufflinks	transcript	6859218	6869307	183	-	.	gene_id "CUFF.14152"; transcript_id "CUFF.14152.1"; FPKM "0.2644125627"; frac "0.105935"; conf_lo "0.135357"; conf_hi "0.393468"; cov "1.380161"; full_read_support "no";
Chr5	Cufflinks	exon	6859218	6859721	183	-	.	gene_id "CUFF.14152"; transcript_id "CUFF.14152.1"; exon_number "1"; FPKM "0.2644125627"; frac "0.105935"; conf_lo "0.135357"; conf_hi "0.393468"; cov "1.380161";
Chr5	Cufflinks	exon	6859838	6859952	183	-	.	gene_id "CUFF.14152"; transcript_id "CUFF.14152.1"; exon_number "2"; FPKM "0.2644125627"; frac "0.105935"; conf_lo "0.135357"; conf_hi "0.393468"; cov "1.380161";
Chr5	Cufflinks	exon	6860036	6860297	183	-	.	gene_id "CUFF.14152"; transcript_id "CUFF.14152.1"; exon_number "3"; FPKM "0.2644125627"; frac "0.105935"; conf_lo "0.135357"; conf_hi "0.393468"; cov "1.380161";
Chr5	Cufflinks	exon	6860434	6860760	183	-	.	gene_id "CUFF.14152"; transcript_id "CUFF.14152.1"; exon_number "4"; FPKM "0.2644125627"; frac "0.105935"; conf_lo "0.135357"; conf_hi "0.393468"; cov "1.380161";
Chr5	Cufflinks	exon	6861032	6861304	183	-	.	gene_id "CUFF.14152"; transcript_id "CUFF.14152.1"; exon_number "5"; FPKM "0.2644125627"; frac "0.105935"; conf_lo "0.135357"; conf_hi "0.393468"; cov "1.380161";
Chr5	Cufflinks	exon	6861391	6861855	183	-	.	gene_id "CUFF.14152"; transcript_id "CUFF.14152.1"; exon_number "6"; FPKM "0.2644125627"; frac "0.105935"; conf_lo "0.135357"; conf_hi "0.393468"; cov "1.380161";
Chr5	Cufflinks	exon	6862101	6862310	183	-	.	gene_id "CUFF.14152"; transcript_id "CUFF.14152.1"; exon_number "7"; FPKM "0.2644125627"; frac "0.105935"; conf_lo "0.135357"; conf_hi "0.393468"; cov "1.380161";
Chr5	Cufflinks	exon	6862403	6862608	183	-	.	gene_id "CUFF.14152"; transcript_id "CUFF.14152.1"; exon_number "8"; FPKM "0.2644125627"; frac "0.105935"; conf_lo "0.135357"; conf_hi "0.393468"; cov "1.380161";
Chr5	Cufflinks	exon	6862759	6862859	183	-	.	gene_id "CUFF.14152"; transcript_id "CUFF.14152.1"; exon_number "9"; FPKM "0.2644125627"; frac "0.105935"; conf_lo "0.135357"; conf_hi "0.393468"; cov "1.380161";
Chr5	Cufflinks	exon	6863055	6863491	183	-	.	gene_id "CUFF.14152"; transcript_id "CUFF.14152.1"; exon_number "10"; FPKM "0.2644125627"; frac "0.105935"; conf_lo "0.135357"; conf_hi "0.393468"; cov "1.380161";
Chr5	Cufflinks	exon	6863561	6863838	183	-	.	gene_id "CUFF.14152"; transcript_id "CUFF.14152.1"; exon_number "11"; FPKM "0.2644125627"; frac "0.105935"; conf_lo "0.135357"; conf_hi "0.393468"; cov "1.380161";
Chr5	Cufflinks	exon	6863924	6864195	183	-	.	gene_id "CUFF.14152"; transcript_id "CUFF.14152.1"; exon_number "12"; FPKM "0.2644125627"; frac "0.105935"; conf_lo "0.135357"; conf_hi "0.393468"; cov "1.380161";
Chr5	Cufflinks	exon	6864311	6864756	183	-	.	gene_id "CUFF.14152"; transcript_id "CUFF.14152.1"; exon_number "13"; FPKM "0.2644125627"; frac "0.105935"; conf_lo "0.135357"; conf_hi "0.393468"; cov "1.380161";
Chr5	Cufflinks	exon	6864925	6865117	183	-	.	gene_id "CUFF.14152"; transcript_id "CUFF.14152.1"; exon_number "14"; FPKM "0.2644125627"; frac "0.105935"; conf_lo "0.135357"; conf_hi "0.393468"; cov "1.380161";
Chr5	Cufflinks	exon	6865698	6865794	183	-	.	gene_id "CUFF.14152"; transcript_id "CUFF.14152.1"; exon_number "15"; FPKM "0.2644125627"; frac "0.105935"; conf_lo "0.135357"; conf_hi "0.393468"; cov "1.380161";
Chr5	Cufflinks	exon	6866027	6866176	183	-	.	gene_id "CUFF.14152"; transcript_id "CUFF.14152.1"; exon_number "16"; FPKM "0.2644125627"; frac "0.105935"; conf_lo "0.135357"; conf_hi "0.393468"; cov "1.380161";
Chr5	Cufflinks	exon	6866662	6866776	183	-	.	gene_id "CUFF.14152"; transcript_id "CUFF.14152.1"; exon_number "17"; FPKM "0.2644125627"; frac "0.105935"; conf_lo "0.135357"; conf_hi "0.393468"; cov "1.380161";
Chr5	Cufflinks	exon	6866857	6867000	183	-	.	gene_id "CUFF.14152"; transcript_id "CUFF.14152.1"; exon_number "18"; FPKM "0.2644125627"; frac "0.105935"; conf_lo "0.135357"; conf_hi "0.393468"; cov "1.380161";
Chr5	Cufflinks	exon	6867362	6867426	183	-	.	gene_id "CUFF.14152"; transcript_id "CUFF.14152.1"; exon_number "19"; FPKM "0.2644125627"; frac "0.105935"; conf_lo "0.135357"; conf_hi "0.393468"; cov "1.380161";
Chr5	Cufflinks	exon	6867632	6867704	183	-	.	gene_id "CUFF.14152"; transcript_id "CUFF.14152.1"; exon_number "20"; FPKM "0.2644125627"; frac "0.105935"; conf_lo "0.135357"; conf_hi "0.393468"; cov "1.380161";
Chr5	Cufflinks	exon	6867795	6867893	183	-	.	gene_id "CUFF.14152"; transcript_id "CUFF.14152.1"; exon_number "21"; FPKM "0.2644125627"; frac "0.105935"; conf_lo "0.135357"; conf_hi "0.393468"; cov "1.380161";
Chr5	Cufflinks	exon	6868090	6868200	183	-	.	gene_id "CUFF.14152"; transcript_id "CUFF.14152.1"; exon_number "22"; FPKM "0.2644125627"; frac "0.105935"; conf_lo "0.135357"; conf_hi "0.393468"; cov "1.380161";
Chr5	Cufflinks	exon	6868287	6868464	183	-	.	gene_id "CUFF.14152"; transcript_id "CUFF.14152.1"; exon_number "23"; FPKM "0.2644125627"; frac "0.105935"; conf_lo "0.135357"; conf_hi "0.393468"; cov "1.380161";
Chr5	Cufflinks	exon	6868692	6869307	183	-	.	gene_id "CUFF.14152"; transcript_id "CUFF.14152.1"; exon_number "24"; FPKM "0.2644125627"; frac "0.105935"; conf_lo "0.135357"; conf_hi "0.393468"; cov "1.380161";
Chr5	Cufflinks	transcript	6859218	6869266	1000	-	.	gene_id "CUFF.14152"; transcript_id "AT5G20320.1"; FPKM "1.4420575540"; frac "0.569696"; conf_lo "1.141515"; conf_hi "1.742600"; cov "7.527145"; full_read_support "yes";
Chr5	Cufflinks	exon	6859218	6859721	1000	-	.	gene_id "CUFF.14152"; transcript_id "AT5G20320.1"; exon_number "1"; FPKM "1.4420575540"; frac "0.569696"; conf_lo "1.141515"; conf_hi "1.742600"; cov "7.527145";
Chr5	Cufflinks	exon	6859838	6859952	1000	-	.	gene_id "CUFF.14152"; transcript_id "AT5G20320.1"; exon_number "2"; FPKM "1.4420575540"; frac "0.569696"; conf_lo "1.141515"; conf_hi "1.742600"; cov "7.527145";
Chr5	Cufflinks	exon	6860036	6860297	1000	-	.	gene_id "CUFF.14152"; transcript_id "AT5G20320.1"; exon_number "3"; FPKM "1.4420575540"; frac "0.569696"; conf_lo "1.141515"; conf_hi "1.742600"; cov "7.527145";
Chr5	Cufflinks	exon	6860434	6860760	1000	-	.	gene_id "CUFF.14152"; transcript_id "AT5G20320.1"; exon_number "4"; FPKM "1.4420575540"; frac "0.569696"; conf_lo "1.141515"; conf_hi "1.742600"; cov "7.527145";
Chr5	Cufflinks	exon	6861032	6861304	1000	-	.	gene_id "CUFF.14152"; transcript_id "AT5G20320.1"; exon_number "5"; FPKM "1.4420575540"; frac "0.569696"; conf_lo "1.141515"; conf_hi "1.742600"; cov "7.527145";
Chr5	Cufflinks	exon	6861391	6861855	1000	-	.	gene_id "CUFF.14152"; transcript_id "AT5G20320.1"; exon_number "6"; FPKM "1.4420575540"; frac "0.569696"; conf_lo "1.141515"; conf_hi "1.742600"; cov "7.527145";
Chr5	Cufflinks	exon	6862101	6862310	1000	-	.	gene_id "CUFF.14152"; transcript_id "AT5G20320.1"; exon_number "7"; FPKM "1.4420575540"; frac "0.569696"; conf_lo "1.141515"; conf_hi "1.742600"; cov "7.527145";
Chr5	Cufflinks	exon	6862403	6862608	1000	-	.	gene_id "CUFF.14152"; transcript_id "AT5G20320.1"; exon_number "8"; FPKM "1.4420575540"; frac "0.569696"; conf_lo "1.141515"; conf_hi "1.742600"; cov "7.527145";
Chr5	Cufflinks	exon	6862759	6862859	1000	-	.	gene_id "CUFF.14152"; transcript_id "AT5G20320.1"; exon_number "9"; FPKM "1.4420575540"; frac "0.569696"; conf_lo "1.141515"; conf_hi "1.742600"; cov "7.527145";
Chr5	Cufflinks	exon	6863055	6863491	1000	-	.	gene_id "CUFF.14152"; transcript_id "AT5G20320.1"; exon_number "10"; FPKM "1.4420575540"; frac "0.569696"; conf_lo "1.141515"; conf_hi "1.742600"; cov "7.527145";
Chr5	Cufflinks	exon	6863561	6863838	1000	-	.	gene_id "CUFF.14152"; transcript_id "AT5G20320.1"; exon_number "11"; FPKM "1.4420575540"; frac "0.569696"; conf_lo "1.141515"; conf_hi "1.742600"; cov "7.527145";
Chr5	Cufflinks	exon	6863924	6864195	1000	-	.	gene_id "CUFF.14152"; transcript_id "AT5G20320.1"; exon_number "12"; FPKM "1.4420575540"; frac "0.569696"; conf_lo "1.141515"; conf_hi "1.742600"; cov "7.527145";
Chr5	Cufflinks	exon	6864311	6864517	1000	-	.	gene_id "CUFF.14152"; transcript_id "AT5G20320.1"; exon_number "13"; FPKM "1.4420575540"; frac "0.569696"; conf_lo "1.141515"; conf_hi "1.742600"; cov "7.527145";
Chr5	Cufflinks	exon	6864596	6864756	1000	-	.	gene_id "CUFF.14152"; transcript_id "AT5G20320.1"; exon_number "14"; FPKM "1.4420575540"; frac "0.569696"; conf_lo "1.141515"; conf_hi "1.742600"; cov "7.527145";
Chr5	Cufflinks	exon	6864925	6865117	1000	-	.	gene_id "CUFF.14152"; transcript_id "AT5G20320.1"; exon_number "15"; FPKM "1.4420575540"; frac "0.569696"; conf_lo "1.141515"; conf_hi "1.742600"; cov "7.527145";
Chr5	Cufflinks	exon	6865698	6865794	1000	-	.	gene_id "CUFF.14152"; transcript_id "AT5G20320.1"; exon_number "16"; FPKM "1.4420575540"; frac "0.569696"; conf_lo "1.141515"; conf_hi "1.742600"; cov "7.527145";
Chr5	Cufflinks	exon	6866027	6866156	1000	-	.	gene_id "CUFF.14152"; transcript_id "AT5G20320.1"; exon_number "17"; FPKM "1.4420575540"; frac "0.569696"; conf_lo "1.141515"; conf_hi "1.742600"; cov "7.527145";
Chr5	Cufflinks	exon	6866642	6866776	1000	-	.	gene_id "CUFF.14152"; transcript_id "AT5G20320.1"; exon_number "18"; FPKM "1.4420575540"; frac "0.569696"; conf_lo "1.141515"; conf_hi "1.742600"; cov "7.527145";
Chr5	Cufflinks	exon	6866857	6867000	1000	-	.	gene_id "CUFF.14152"; transcript_id "AT5G20320.1"; exon_number "19"; FPKM "1.4420575540"; frac "0.569696"; conf_lo "1.141515"; conf_hi "1.742600"; cov "7.527145";
Chr5	Cufflinks	exon	6867362	6867426	1000	-	.	gene_id "CUFF.14152"; transcript_id "AT5G20320.1"; exon_number "20"; FPKM "1.4420575540"; frac "0.569696"; conf_lo "1.141515"; conf_hi "1.742600"; cov "7.527145";
Chr5	Cufflinks	exon	6867632	6867704	1000	-	.	gene_id "CUFF.14152"; transcript_id "AT5G20320.1"; exon_number "21"; FPKM "1.4420575540"; frac "0.569696"; conf_lo "1.141515"; conf_hi "1.742600"; cov "7.527145";
Chr5	Cufflinks	exon	6867795	6867935	1000	-	.	gene_id "CUFF.14152"; transcript_id "AT5G20320.1"; exon_number "22"; FPKM "1.4420575540"; frac "0.569696"; conf_lo "1.141515"; conf_hi "1.742600"; cov "7.527145";
Chr5	Cufflinks	exon	6868090	6868200	1000	-	.	gene_id "CUFF.14152"; transcript_id "AT5G20320.1"; exon_number "23"; FPKM "1.4420575540"; frac "0.569696"; conf_lo "1.141515"; conf_hi "1.742600"; cov "7.527145";
Chr5	Cufflinks	exon	6868287	6868464	1000	-	.	gene_id "CUFF.14152"; transcript_id "AT5G20320.1"; exon_number "24"; FPKM "1.4420575540"; frac "0.569696"; conf_lo "1.141515"; conf_hi "1.742600"; cov "7.527145";
Chr5	Cufflinks	exon	6868692	6869266	1000	-	.	gene_id "CUFF.14152"; transcript_id "AT5G20320.1"; exon_number "25"; FPKM "1.4420575540"; frac "0.569696"; conf_lo "1.141515"; conf_hi "1.742600"; cov "7.527145";
Chr5	Cufflinks	transcript	6859218	6869307	541	-	.	gene_id "CUFF.14152"; transcript_id "CUFF.14152.3"; FPKM "0.7815929716"; frac "0.324368"; conf_lo "0.544915"; conf_hi "1.018271"; cov "4.079701"; full_read_support "yes";
Chr5	Cufflinks	exon	6859218	6859721	541	-	.	gene_id "CUFF.14152"; transcript_id "CUFF.14152.3"; exon_number "1"; FPKM "0.7815929716"; frac "0.324368"; conf_lo "0.544915"; conf_hi "1.018271"; cov "4.079701";
Chr5	Cufflinks	exon	6859838	6859952	541	-	.	gene_id "CUFF.14152"; transcript_id "CUFF.14152.3"; exon_number "2"; FPKM "0.7815929716"; frac "0.324368"; conf_lo "0.544915"; conf_hi "1.018271"; cov "4.079701";
Chr5	Cufflinks	exon	6860036	6860297	541	-	.	gene_id "CUFF.14152"; transcript_id "CUFF.14152.3"; exon_number "3"; FPKM "0.7815929716"; frac "0.324368"; conf_lo "0.544915"; conf_hi "1.018271"; cov "4.079701";
Chr5	Cufflinks	exon	6860434	6860760	541	-	.	gene_id "CUFF.14152"; transcript_id "CUFF.14152.3"; exon_number "4"; FPKM "0.7815929716"; frac "0.324368"; conf_lo "0.544915"; conf_hi "1.018271"; cov "4.079701";
Chr5	Cufflinks	exon	6861032	6861304	541	-	.	gene_id "CUFF.14152"; transcript_id "CUFF.14152.3"; exon_number "5"; FPKM "0.7815929716"; frac "0.324368"; conf_lo "0.544915"; conf_hi "1.018271"; cov "4.079701";
Chr5	Cufflinks	exon	6861391	6861855	541	-	.	gene_id "CUFF.14152"; transcript_id "CUFF.14152.3"; exon_number "6"; FPKM "0.7815929716"; frac "0.324368"; conf_lo "0.544915"; conf_hi "1.018271"; cov "4.079701";
Chr5	Cufflinks	exon	6862101	6862310	541	-	.	gene_id "CUFF.14152"; transcript_id "CUFF.14152.3"; exon_number "7"; FPKM "0.7815929716"; frac "0.324368"; conf_lo "0.544915"; conf_hi "1.018271"; cov "4.079701";
Chr5	Cufflinks	exon	6862403	6862608	541	-	.	gene_id "CUFF.14152"; transcript_id "CUFF.14152.3"; exon_number "8"; FPKM "0.7815929716"; frac "0.324368"; conf_lo "0.544915"; conf_hi "1.018271"; cov "4.079701";
Chr5	Cufflinks	exon	6862759	6862859	541	-	.	gene_id "CUFF.14152"; transcript_id "CUFF.14152.3"; exon_number "9"; FPKM "0.7815929716"; frac "0.324368"; conf_lo "0.544915"; conf_hi "1.018271"; cov "4.079701";
Chr5	Cufflinks	exon	6863055	6863491	541	-	.	gene_id "CUFF.14152"; transcript_id "CUFF.14152.3"; exon_number "10"; FPKM "0.7815929716"; frac "0.324368"; conf_lo "0.544915"; conf_hi "1.018271"; cov "4.079701";
Chr5	Cufflinks	exon	6863561	6863838	541	-	.	gene_id "CUFF.14152"; transcript_id "CUFF.14152.3"; exon_number "11"; FPKM "0.7815929716"; frac "0.324368"; conf_lo "0.544915"; conf_hi "1.018271"; cov "4.079701";
Chr5	Cufflinks	exon	6863924	6864195	541	-	.	gene_id "CUFF.14152"; transcript_id "CUFF.14152.3"; exon_number "12"; FPKM "0.7815929716"; frac "0.324368"; conf_lo "0.544915"; conf_hi "1.018271"; cov "4.079701";
Chr5	Cufflinks	exon	6864311	6864517	541	-	.	gene_id "CUFF.14152"; transcript_id "CUFF.14152.3"; exon_number "13"; FPKM "0.7815929716"; frac "0.324368"; conf_lo "0.544915"; conf_hi "1.018271"; cov "4.079701";
Chr5	Cufflinks	exon	6864596	6864756	541	-	.	gene_id "CUFF.14152"; transcript_id "CUFF.14152.3"; exon_number "14"; FPKM "0.7815929716"; frac "0.324368"; conf_lo "0.544915"; conf_hi "1.018271"; cov "4.079701";
Chr5	Cufflinks	exon	6864925	6865117	541	-	.	gene_id "CUFF.14152"; transcript_id "CUFF.14152.3"; exon_number "15"; FPKM "0.7815929716"; frac "0.324368"; conf_lo "0.544915"; conf_hi "1.018271"; cov "4.079701";
Chr5	Cufflinks	exon	6865698	6865794	541	-	.	gene_id "CUFF.14152"; transcript_id "CUFF.14152.3"; exon_number "16"; FPKM "0.7815929716"; frac "0.324368"; conf_lo "0.544915"; conf_hi "1.018271"; cov "4.079701";
Chr5	Cufflinks	exon	6866027	6866156	541	-	.	gene_id "CUFF.14152"; transcript_id "CUFF.14152.3"; exon_number "17"; FPKM "0.7815929716"; frac "0.324368"; conf_lo "0.544915"; conf_hi "1.018271"; cov "4.079701";
Chr5	Cufflinks	exon	6866642	6867000	541	-	.	gene_id "CUFF.14152"; transcript_id "CUFF.14152.3"; exon_number "18"; FPKM "0.7815929716"; frac "0.324368"; conf_lo "0.544915"; conf_hi "1.018271"; cov "4.079701";
Chr5	Cufflinks	exon	6867362	6867426	541	-	.	gene_id "CUFF.14152"; transcript_id "CUFF.14152.3"; exon_number "19"; FPKM "0.7815929716"; frac "0.324368"; conf_lo "0.544915"; conf_hi "1.018271"; cov "4.079701";
Chr5	Cufflinks	exon	6867632	6867704	541	-	.	gene_id "CUFF.14152"; transcript_id "CUFF.14152.3"; exon_number "20"; FPKM "0.7815929716"; frac "0.324368"; conf_lo "0.544915"; conf_hi "1.018271"; cov "4.079701";
Chr5	Cufflinks	exon	6867795	6868200	541	-	.	gene_id "CUFF.14152"; transcript_id "CUFF.14152.3"; exon_number "21"; FPKM "0.7815929716"; frac "0.324368"; conf_lo "0.544915"; conf_hi "1.018271"; cov "4.079701";
Chr5	Cufflinks	exon	6868287	6868464	541	-	.	gene_id "CUFF.14152"; transcript_id "CUFF.14152.3"; exon_number "22"; FPKM "0.7815929716"; frac "0.324368"; conf_lo "0.544915"; conf_hi "1.018271"; cov "4.079701";
Chr5	Cufflinks	exon	6868692	6869307	541	-	.	gene_id "CUFF.14152"; transcript_id "CUFF.14152.3"; exon_number "23"; FPKM "0.7815929716"; frac "0.324368"; conf_lo "0.544915"; conf_hi "1.018271"; cov "4.079701";
Chr5	Cufflinks	transcript	6859229	6869307	1	-	.	gene_id "CUFF.14152"; transcript_id "AT5G20320.2"; FPKM "0.0000000000"; frac "0.000000"; conf_lo "0.000000"; conf_hi "0.021141"; cov "0.000000"; full_read_support "no";
Chr5	Cufflinks	exon	6859229	6859721	1	-	.	gene_id "CUFF.14152"; transcript_id "AT5G20320.2"; exon_number "1"; FPKM "0.0000000000"; frac "0.000000"; conf_lo "0.000000"; conf_hi "0.021141"; cov "0.000000";
Chr5	Cufflinks	exon	6859838	6859952	1	-	.	gene_id "CUFF.14152"; transcript_id "AT5G20320.2"; exon_number "2"; FPKM "0.0000000000"; frac "0.000000"; conf_lo "0.000000"; conf_hi "0.021141"; cov "0.000000";
Chr5	Cufflinks	exon	6860036	6860297	1	-	.	gene_id "CUFF.14152"; transcript_id "AT5G20320.2"; exon_number "3"; FPKM "0.0000000000"; frac "0.000000"; conf_lo "0.000000"; conf_hi "0.021141"; cov "0.000000";
Chr5	Cufflinks	exon	6860434	6860760	1	-	.	gene_id "CUFF.14152"; transcript_id "AT5G20320.2"; exon_number "4"; FPKM "0.0000000000"; frac "0.000000"; conf_lo "0.000000"; conf_hi "0.021141"; cov "0.000000";
Chr5	Cufflinks	exon	6861032	6861304	1	-	.	gene_id "CUFF.14152"; transcript_id "AT5G20320.2"; exon_number "5"; FPKM "0.0000000000"; frac "0.000000"; conf_lo "0.000000"; conf_hi "0.021141"; cov "0.000000";
Chr5	Cufflinks	exon	6861391	6861855	1	-	.	gene_id "CUFF.14152"; transcript_id "AT5G20320.2"; exon_number "6"; FPKM "0.0000000000"; frac "0.000000"; conf_lo "0.000000"; conf_hi "0.021141"; cov "0.000000";
Chr5	Cufflinks	exon	6862101	6862310	1	-	.	gene_id "CUFF.14152"; transcript_id "AT5G20320.2"; exon_number "7"; FPKM "0.0000000000"; frac "0.000000"; conf_lo "0.000000"; conf_hi "0.021141"; cov "0.000000";
Chr5	Cufflinks	exon	6862403	6862608	1	-	.	gene_id "CUFF.14152"; transcript_id "AT5G20320.2"; exon_number "8"; FPKM "0.0000000000"; frac "0.000000"; conf_lo "0.000000"; conf_hi "0.021141"; cov "0.000000";
Chr5	Cufflinks	exon	6862759	6862859	1	-	.	gene_id "CUFF.14152"; transcript_id "AT5G20320.2"; exon_number "9"; FPKM "0.0000000000"; frac "0.000000"; conf_lo "0.000000"; conf_hi "0.021141"; cov "0.000000";
Chr5	Cufflinks	exon	6863055	6863491	1	-	.	gene_id "CUFF.14152"; transcript_id "AT5G20320.2"; exon_number "10"; FPKM "0.0000000000"; frac "0.000000"; conf_lo "0.000000"; conf_hi "0.021141"; cov "0.000000";
Chr5	Cufflinks	exon	6863561	6863838	1	-	.	gene_id "CUFF.14152"; transcript_id "AT5G20320.2"; exon_number "11"; FPKM "0.0000000000"; frac "0.000000"; conf_lo "0.000000"; conf_hi "0.021141"; cov "0.000000";
Chr5	Cufflinks	exon	6863924	6864195	1	-	.	gene_id "CUFF.14152"; transcript_id "AT5G20320.2"; exon_number "12"; FPKM "0.0000000000"; frac "0.000000"; conf_lo "0.000000"; conf_hi "0.021141"; cov "0.000000";
Chr5	Cufflinks	exon	6864311	6864517	1	-	.	gene_id "CUFF.14152"; transcript_id "AT5G20320.2"; exon_number "13"; FPKM "0.0000000000"; frac "0.000000"; conf_lo "0.000000"; conf_hi "0.021141"; cov "0.000000";
Chr5	Cufflinks	exon	6864596	6864756	1	-	.	gene_id "CUFF.14152"; transcript_id "AT5G20320.2"; exon_number "14"; FPKM "0.0000000000"; frac "0.000000"; conf_lo "0.000000"; conf_hi "0.021141"; cov "0.000000";
Chr5	Cufflinks	exon	6864925	6865117	1	-	.	gene_id "CUFF.14152"; transcript_id "AT5G20320.2"; exon_number "15"; FPKM "0.0000000000"; frac "0.000000"; conf_lo "0.000000"; conf_hi "0.021141"; cov "0.000000";
Chr5	Cufflinks	exon	6865698	6865794	1	-	.	gene_id "CUFF.14152"; transcript_id "AT5G20320.2"; exon_number "16"; FPKM "0.0000000000"; frac "0.000000"; conf_lo "0.000000"; conf_hi "0.021141"; cov "0.000000";
Chr5	Cufflinks	exon	6866027	6866156	1	-	.	gene_id "CUFF.14152"; transcript_id "AT5G20320.2"; exon_number "17"; FPKM "0.0000000000"; frac "0.000000"; conf_lo "0.000000"; conf_hi "0.021141"; cov "0.000000";
Chr5	Cufflinks	exon	6866642	6866776	1	-	.	gene_id "CUFF.14152"; transcript_id "AT5G20320.2"; exon_number "18"; FPKM "0.0000000000"; frac "0.000000"; conf_lo "0.000000"; conf_hi "0.021141"; cov "0.000000";
Chr5	Cufflinks	exon	6866857	6867000	1	-	.	gene_id "CUFF.14152"; transcript_id "AT5G20320.2"; exon_number "19"; FPKM "0.0000000000"; frac "0.000000"; conf_lo "0.000000"; conf_hi "0.021141"; cov "0.000000";
Chr5	Cufflinks	exon	6867362	6867426	1	-	.	gene_id "CUFF.14152"; transcript_id "AT5G20320.2"; exon_number "20"; FPKM "0.0000000000"; frac "0.000000"; conf_lo "0.000000"; conf_hi "0.021141"; cov "0.000000";
Chr5	Cufflinks	exon	6867632	6867704	1	-	.	gene_id "CUFF.14152"; transcript_id "AT5G20320.2"; exon_number "21"; FPKM "0.0000000000"; frac "0.000000"; conf_lo "0.000000"; conf_hi "0.021141"; cov "0.000000";
Chr5	Cufflinks	exon	6867795	6867893	1	-	.	gene_id "CUFF.14152"; transcript_id "AT5G20320.2"; exon_number "22"; FPKM "0.0000000000"; frac "0.000000"; conf_lo "0.000000"; conf_hi "0.021141"; cov "0.000000";
Chr5	Cufflinks	exon	6868090	6868200	1	-	.	gene_id "CUFF.14152"; transcript_id "AT5G20320.2"; exon_number "23"; FPKM "0.0000000000"; frac "0.000000"; conf_lo "0.000000"; conf_hi "0.021141"; cov "0.000000";
Chr5	Cufflinks	exon	6868287	6868464	1	-	.	gene_id "CUFF.14152"; transcript_id "AT5G20320.2"; exon_number "24"; FPKM "0.0000000000"; frac "0.000000"; conf_lo "0.000000"; conf_hi "0.021141"; cov "0.000000";
Chr5	Cufflinks	exon	6868692	6869307	1	-	.	gene_id "CUFF.14152"; transcript_id "AT5G20320.2"; exon_number "25"; FPKM "0.0000000000"; frac "0.000000"; conf_lo "0.000000"; conf_hi "0.021141"; cov "0.000000";
Chr5	Cufflinks	transcript	6871561	6873112	1	+	.	gene_id "AT5G20330"; transcript_id "AT5G20330.1"; FPKM "0.0000000000"; frac "0.000000"; conf_lo "0.000000"; conf_hi "0.000000"; cov "0.000000"; full_read_support "no";
Chr5	Cufflinks	exon	6871561	6873112	1	+	.	gene_id "AT5G20330"; transcript_id "AT5G20330.1"; exon_number "1"; FPKM "0.0000000000"; frac "0.000000"; conf_lo "0.000000"; conf_hi "0.000000"; cov "0.000000";
Chr5	Cufflinks	transcript	6874787	6875851	1	+	.	gene_id "AT5G20340"; transcript_id "AT5G20340.1"; FPKM "0.0000000000"; frac "0.000000"; conf_lo "0.000000"; conf_hi "0.000000"; cov "0.000000"; full_read_support "no";
Chr5	Cufflinks	exon	6874787	6875851	1	+	.	gene_id "AT5G20340"; transcript_id "AT5G20340.1"; exon_number "1"; FPKM "0.0000000000"; frac "0.000000"; conf_lo "0.000000"; conf_hi "0.000000"; cov "0.000000";
Chr5	Cufflinks	transcript	6876589	6881270	1000	+	.	gene_id "CUFF.14153"; transcript_id "AT5G20350.1"; FPKM "10.8746865948"; frac "0.558360"; conf_lo "9.658663"; conf_hi "12.090710"; cov "56.769283"; full_read_support "yes";
Chr5	Cufflinks	exon	6876589	6877029	1000	+	.	gene_id "CUFF.14153"; transcript_id "AT5G20350.1"; exon_number "1"; FPKM "10.8746865948"; frac "0.558360"; conf_lo "9.658663"; conf_hi "12.090710"; cov "56.769283";
Chr5	Cufflinks	exon	6877134	6877274	1000	+	.	gene_id "CUFF.14153"; transcript_id "AT5G20350.1"; exon_number "2"; FPKM "10.8746865948"; frac "0.558360"; conf_lo "9.658663"; conf_hi "12.090710"; cov "56.769283";
Chr5	Cufflinks	exon	6877396	6877508	1000	+	.	gene_id "CUFF.14153"; transcript_id "AT5G20350.1"; exon_number "3"; FPKM "10.8746865948"; frac "0.558360"; conf_lo "9.658663"; conf_hi "12.090710"; cov "56.769283";
Chr5	Cufflinks	exon	6878004	6878083	1000	+	.	gene_id "CUFF.14153"; transcript_id "AT5G20350.1"; exon_number "4"; FPKM "10.8746865948"; frac "0.558360"; conf_lo "9.658663"; conf_hi "12.090710"; cov "56.769283";
Chr5	Cufflinks	exon	6878185	6878348	1000	+	.	gene_id "CUFF.14153"; transcript_id "AT5G20350.1"; exon_number "5"; FPKM "10.8746865948"; frac "0.558360"; conf_lo "9.658663"; conf_hi "12.090710"; cov "56.769283";
Chr5	Cufflinks	exon	6878653	6878791	1000	+	.	gene_id "CUFF.14153"; transcript_id "AT5G20350.1"; exon_number "6"; FPKM "10.8746865948"; frac "0.558360"; conf_lo "9.658663"; conf_hi "12.090710"; cov "56.769283";
Chr5	Cufflinks	exon	6878890	6878989	1000	+	.	gene_id "CUFF.14153"; transcript_id "AT5G20350.1"; exon_number "7"; FPKM "10.8746865948"; frac "0.558360"; conf_lo "9.658663"; conf_hi "12.090710"; cov "56.769283";
Chr5	Cufflinks	exon	6879355	6879412	1000	+	.	gene_id "CUFF.14153"; transcript_id "AT5G20350.1"; exon_number "8"; FPKM "10.8746865948"; frac "0.558360"; conf_lo "9.658663"; conf_hi "12.090710"; cov "56.769283";
Chr5	Cufflinks	exon	6879536	6879613	1000	+	.	gene_id "CUFF.14153"; transcript_id "AT5G20350.1"; exon_number "9"; FPKM "10.8746865948"; frac "0.558360"; conf_lo "9.658663"; conf_hi "12.090710"; cov "56.769283";
Chr5	Cufflinks	exon	6879722	6879820	1000	+	.	gene_id "CUFF.14153"; transcript_id "AT5G20350.1"; exon_number "10"; FPKM "10.8746865948"; frac "0.558360"; conf_lo "9.658663"; conf_hi "12.090710"; cov "56.769283";
Chr5	Cufflinks	exon	6880173	6880251	1000	+	.	gene_id "CUFF.14153"; transcript_id "AT5G20350.1"; exon_number "11"; FPKM "10.8746865948"; frac "0.558360"; conf_lo "9.658663"; conf_hi "12.090710"; cov "56.769283";
Chr5	Cufflinks	exon	6880347	6880495	1000	+	.	gene_id "CUFF.14153"; transcript_id "AT5G20350.1"; exon_number "12"; FPKM "10.8746865948"; frac "0.558360"; conf_lo "9.658663"; conf_hi "12.090710"; cov "56.769283";
Chr5	Cufflinks	exon	6880698	6881270	1000	+	.	gene_id "CUFF.14153"; transcript_id "AT5G20350.1"; exon_number "13"; FPKM "10.8746865948"; frac "0.558360"; conf_lo "9.658663"; conf_hi "12.090710"; cov "56.769283";
Chr5	Cufflinks	transcript	6881392	6885082	1000	-	.	gene_id "CUFF.14154"; transcript_id "CUFF.14154.1"; FPKM "3.9126523203"; frac "0.318761"; conf_lo "3.311118"; conf_hi "4.514187"; cov "20.425275"; full_read_support "yes";
Chr5	Cufflinks	exon	6881392	6881749	1000	-	.	gene_id "CUFF.14154"; transcript_id "CUFF.14154.1"; exon_number "1"; FPKM "3.9126523203"; frac "0.318761"; conf_lo "3.311118"; conf_hi "4.514187"; cov "20.425275";
Chr5	Cufflinks	exon	6882054	6885082	1000	-	.	gene_id "CUFF.14154"; transcript_id "CUFF.14154.1"; exon_number "2"; FPKM "3.9126523203"; frac "0.318761"; conf_lo "3.311118"; conf_hi "4.514187"; cov "20.425275";
Chr5	Cufflinks	transcript	6881619	6884630	506	-	.	gene_id "CUFF.14154"; transcript_id "AT5G20360.1"; FPKM "1.9826552188"; frac "0.122879"; conf_lo "1.450517"; conf_hi "2.514793"; cov "10.350084"; full_read_support "yes";
Chr5	Cufflinks	exon	6881619	6881749	506	-	.	gene_id "CUFF.14154"; transcript_id "AT5G20360.1"; exon_number "1"; FPKM "1.9826552188"; frac "0.122879"; conf_lo "1.450517"; conf_hi "2.514793"; cov "10.350084";
Chr5	Cufflinks	exon	6882054	6882281	506	-	.	gene_id "CUFF.14154"; transcript_id "AT5G20360.1"; exon_number "2"; FPKM "1.9826552188"; frac "0.122879"; conf_lo "1.450517"; conf_hi "2.514793"; cov "10.350084";
Chr5	Cufflinks	exon	6882362	6884630	506	-	.	gene_id "CUFF.14154"; transcript_id "AT5G20360.1"; exon_number "3"; FPKM "1.9826552188"; frac "0.122879"; conf_lo "1.450517"; conf_hi "2.514793"; cov "10.350084";
Chr5	Cufflinks	transcript	6986235	6991043	1000	+	.	gene_id "CUFF.14155"; transcript_id "AT5G20660.1"; FPKM "7.6104990919"; frac "0.542003"; conf_lo "6.533570"; conf_hi "8.687428"; cov "39.660368"; full_read_support "yes";
Chr5	Cufflinks	exon	6986235	6986734	1000	+	.	gene_id "CUFF.14155"; transcript_id "AT5G20660.1"; exon_number "1"; FPKM "7.6104990919"; frac "0.542003"; conf_lo "6.533570"; conf_hi "8.687428"; cov "39.660368";
Chr5	Cufflinks	exon	6986819	6987057	1000	+	.	gene_id "CUFF.14155"; transcript_id "AT5G20660.1"; exon_number "2"; FPKM "7.6104990919"; frac "0.542003"; conf_lo "6.533570"; conf_hi "8.687428"; cov "39.660368";
Chr5	Cufflinks	exon	6987156	6987312	1000	+	.	gene_id "CUFF.14155"; transcript_id "AT5G20660.1"; exon_number "3"; FPKM "7.6104990919"; frac "0.542003"; conf_lo "6.533570"; conf_hi "8.687428"; cov "39.660368";
Chr5	Cufflinks	exon	6987459	6987536	1000	+	.	gene_id "CUFF.14155"; transcript_id "AT5G20660.1"; exon_number "4"; FPKM "7.6104990919"; frac "0.542003"; conf_lo "6.533570"; conf_hi "8.687428"; cov "39.660368";
Chr5	Cufflinks	exon	6987886	6987960	1000	+	.	gene_id "CUFF.14155"; transcript_id "AT5G20660.1"; exon_number "5"; FPKM "7.6104990919"; frac "0.542003"; conf_lo "6.533570"; conf_hi "8.687428"; cov "39.660368";
Chr5	Cufflinks	exon	6988046	6988165	1000	+	.	gene_id "CUFF.14155"; transcript_id "AT5G20660.1"; exon_number "6"; FPKM "7.6104990919"; frac "0.542003"; conf_lo "6.533570"; conf_hi "8.687428"; cov "39.660368";
Chr5	Cufflinks	exon	6988258	6988422	1000	+	.	gene_id "CUFF.14155"; transcript_id "AT5G20660.1"; exon_number "7"; FPKM "7.6104990919"; frac "0.542003"; conf_lo "6.533570"; conf_hi "8.687428"; cov "39.660368";
Chr5	Cufflinks	exon	6988532	6989054	1000	+	.	gene_id "CUFF.14155"; transcript_id "AT5G20660.1"; exon_number "8"; FPKM "7.6104990919"; frac "0.542003"; conf_lo "6.533570"; conf_hi "8.687428"; cov "39.660368";
Chr5	Cufflinks	exon	6989200	6989356	1000	+	.	gene_id "CUFF.14155"; transcript_id "AT5G20660.1"; exon_number "9"; FPKM "7.6104990919"; frac "0.542003"; conf_lo "6.533570"; conf_hi "8.687428"; cov "39.660368";
Chr5	Cufflinks	exon	6989839	6989948	1000	+	.	gene_id "CUFF.14155"; transcript_id "AT5G20660.1"; exon_number "10"; FPKM "7.6104990919"; frac "0.542003"; conf_lo "6.533570"; conf_hi "8.687428"; cov "39.660368";
Chr5	Cufflinks	exon	6990050	6990162	1000	+	.	gene_id "CUFF.14155"; transcript_id "AT5G20660.1"; exon_number "11"; FPKM "7.6104990919"; frac "0.542003"; conf_lo "6.533570"; conf_hi "8.687428"; cov "39.660368";
Chr5	Cufflinks	exon	6990285	6991043	1000	+	.	gene_id "CUFF.14155"; transcript_id "AT5G20660.1"; exon_number "12"; FPKM "7.6104990919"; frac "0.542003"; conf_lo "6.533570"; conf_hi "8.687428"; cov "39.660368";
Chr5	Cufflinks	transcript	6986235	6991123	797	+	.	gene_id "CUFF.14155"; transcript_id "CUFF.14155.2"; FPKM "6.0728495039"; frac "0.457997"; conf_lo "5.114400"; conf_hi "7.031299"; cov "31.647260"; full_read_support "yes";
Chr5	Cufflinks	exon	6986235	6987057	797	+	.	gene_id "CUFF.14155"; transcript_id "CUFF.14155.2"; exon_number "1"; FPKM "6.0728495039"; frac "0.457997"; conf_lo "5.114400"; conf_hi "7.031299"; cov "31.647260";
Chr5	Cufflinks	exon	6987156	6987312	797	+	.	gene_id "CUFF.14155"; transcript_id "CUFF.14155.2"; exon_number "2"; FPKM "6.0728495039"; frac "0.457997"; conf_lo "5.114400"; conf_hi "7.031299"; cov "31.647260";
Chr5	Cufflinks	exon	6987459	6987536	797	+	.	gene_id "CUFF.14155"; transcript_id "CUFF.14155.2"; exon_number "3"; FPKM "6.0728495039"; frac "0.457997"; conf_lo "5.114400"; conf_hi "7.031299"; cov "31.647260";
Chr5	Cufflinks	exon	6987886	6987960	797	+	.	gene_id "CUFF.14155"; transcript_id "CUFF.14155.2"; exon_number "4"; FPKM "6.0728495039"; frac "0.457997"; conf_lo "5.114400"; conf_hi "7.031299"; cov "31.647260";
Chr5	Cufflinks	exon	6988046	6988165	797	+	.	gene_id "CUFF.14155"; transcript_id "CUFF.14155.2"; exon_number "5"; FPKM "6.0728495039"; frac "0.457997"; conf_lo "5.114400"; conf_hi "7.031299"; cov "31.647260";
Chr5	Cufflinks	exon	6988258	6988422	797	+	.	gene_id "CUFF.14155"; transcript_id "CUFF.14155.2"; exon_number "6"; FPKM "6.0728495039"; frac "0.457997"; conf_lo "5.114400"; conf_hi "7.031299"; cov "31.647260";
Chr5	Cufflinks	exon	6988532	6989054	797	+	.	gene_id "CUFF.14155"; transcript_id "CUFF.14155.2"; exon_number "7"; FPKM "6.0728495039"; frac "0.457997"; conf_lo "5.114400"; conf_hi "7.031299"; cov "31.647260";
Chr5	Cufflinks	exon	6989200	6989356	797	+	.	gene_id "CUFF.14155"; transcript_id "CUFF.14155.2"; exon_number "8"; FPKM "6.0728495039"; frac "0.457997"; conf_lo "5.114400"; conf_hi "7.031299"; cov "31.647260";
Chr5	Cufflinks	exon	6989839	6989948	797	+	.	gene_id "CUFF.14155"; transcript_id "CUFF.14155.2"; exon_number "9"; FPKM "6.0728495039"; frac "0.457997"; conf_lo "5.114400"; conf_hi "7.031299"; cov "31.647260";
Chr5	Cufflinks	exon	6990050	6990162	797	+	.	gene_id "CUFF.14155"; transcript_id "CUFF.14155.2"; exon_number "10"; FPKM "6.0728495039"; frac "0.457997"; conf_lo "5.114400"; conf_hi "7.031299"; cov "31.647260";
Chr5	Cufflinks	exon	6990285	6991123	797	+	.	gene_id "CUFF.14155"; transcript_id "CUFF.14155.2"; exon_number "11"; FPKM "6.0728495039"; frac "0.457997"; conf_lo "5.114400"; conf_hi "7.031299"; cov "31.647260";
Chr5	Cufflinks	transcript	6989663	6991043	1	+	.	gene_id "CUFF.14155"; transcript_id "AT5G20660.2"; FPKM "0.0000000000"; frac "0.000000"; conf_lo "0.000000"; conf_hi "0.138008"; cov "0.000000"; full_read_support "no";
Chr5	Cufflinks	exon	6989663	6989727	1	+	.	gene_id "CUFF.14155"; transcript_id "AT5G20660.2"; exon_number "1"; FPKM "0.0000000000"; frac "0.000000"; conf_lo "0.000000"; conf_hi "0.138008"; cov "0.000000";
Chr5	Cufflinks	exon	6989839	6989948	1	+	.	gene_id "CUFF.14155"; transcript_id "AT5G20660.2"; exon_number "2"; FPKM "0.0000000000"; frac "0.000000"; conf_lo "0.000000"; conf_hi "0.138008"; cov "0.000000";
Chr5	Cufflinks	exon	6990050	6990162	1	+	.	gene_id "CUFF.14155"; transcript_id "AT5G20660.2"; exon_number "3"; FPKM "0.0000000000"; frac "0.000000"; conf_lo "0.000000"; conf_hi "0.138008"; cov "0.000000";
Chr5	Cufflinks	exon	6990285	6991043	1	+	.	gene_id "CUFF.14155"; transcript_id "AT5G20660.2"; exon_number "4"; FPKM "0.0000000000"; frac "0.000000"; conf_lo "0.000000"; conf_hi "0.138008"; cov "0.000000";
Chr5	Cufflinks	transcript	6886931	6887458	1	-	.	gene_id "AT5G20370"; transcript_id "AT5G20370.1"; FPKM "0.0000000000"; frac "0.000000"; conf_lo "0.000000"; conf_hi "0.000000"; cov "0.000000"; full_read_support "no";
Chr5	Cufflinks	exon	6886931	6887458	1	-	.	gene_id "AT5G20370"; transcript_id "AT5G20370.1"; exon_number "1"; FPKM "0.0000000000"; frac "0.000000"; conf_lo "0.000000"; conf_hi "0.000000"; cov "0.000000";
Chr5	Cufflinks	transcript	6887725	6892432	1000	-	.	gene_id "CUFF.14156"; transcript_id "AT5G20380.1"; FPKM "2.7823223602"; frac "0.749433"; conf_lo "2.099331"; conf_hi "3.465313"; cov "14.513514"; full_read_support "yes";
Chr5	Cufflinks	exon	6887725	6888040	1000	-	.	gene_id "CUFF.14156"; transcript_id "AT5G20380.1"; exon_number "1"; FPKM "2.7823223602"; frac "0.749433"; conf_lo "2.099331"; conf_hi "3.465313"; cov "14.513514";
Chr5	Cufflinks	exon	6888119	6888205	1000	-	.	gene_id "CUFF.14156"; transcript_id "AT5G20380.1"; exon_number "2"; FPKM "2.7823223602"; frac "0.749433"; conf_lo "2.099331"; conf_hi "3.465313"; cov "14.513514";
Chr5	Cufflinks	exon	6888314	6888366	1000	-	.	gene_id "CUFF.14156"; transcript_id "AT5G20380.1"; exon_number "3"; FPKM "2.7823223602"; frac "0.749433"; conf_lo "2.099331"; conf_hi "3.465313"; cov "14.513514";
Chr5	Cufflinks	exon	6888489	6888630	1000	-	.	gene_id "CUFF.14156"; transcript_id "AT5G20380.1"; exon_number "4"; FPKM "2.7823223602"; frac "0.749433"; conf_lo "2.099331"; conf_hi "3.465313"; cov "14.513514";
Chr5	Cufflinks	exon	6888844	6888939	1000	-	.	gene_id "CUFF.14156"; transcript_id "AT5G20380.1"; exon_number "5"; FPKM "2.7823223602"; frac "0.749433"; conf_lo "2.099331"; conf_hi "3.465313"; cov "14.513514";
Chr5	Cufflinks	exon	6889056	6889092	1000	-	.	gene_id "CUFF.14156"; transcript_id "AT5G20380.1"; exon_number "6"; FPKM "2.7823223602"; frac "0.749433"; conf_lo "2.099331"; conf_hi "3.465313"; cov "14.513514";
Chr5	Cufflinks	exon	6889426	6889541	1000	-	.	gene_id "CUFF.14156"; transcript_id "AT5G20380.1"; exon_number "7"; FPKM "2.7823223602"; frac "0.749433"; conf_lo "2.099331"; conf_hi "3.465313"; cov "14.513514";
Chr5	Cufflinks	exon	6889878	6889945	1000	-	.	gene_id "CUFF.14156"; transcript_id "AT5G20380.1"; exon_number "8"; FPKM "2.7823223602"; frac "0.749433"; conf_lo "2.099331"; conf_hi "3.465313"; cov "14.513514";
Chr5	Cufflinks	exon	6890356	6890402	1000	-	.	gene_id "CUFF.14156"; transcript_id "AT5G20380.1"; exon_number "9"; FPKM "2.7823223602"; frac "0.749433"; conf_lo "2.099331"; conf_hi "3.465313"; cov "14.513514";
Chr5	Cufflinks	exon	6890571	6890651	1000	-	.	gene_id "CUFF.14156"; transcript_id "AT5G20380.1"; exon_number "10"; FPKM "2.7823223602"; frac "0.749433"; conf_lo "2.099331"; conf_hi "3.465313"; cov "14.513514";
Chr5	Cufflinks	exon	6890800	6890874	1000	-	.	gene_id "CUFF.14156"; transcript_id "AT5G20380.1"; exon_number "11"; FPKM "2.7823223602"; frac "0.749433"; conf_lo "2.099331"; conf_hi "3.465313"; cov "14.513514";
Chr5	Cufflinks	exon	6891209	6891261	1000	-	.	gene_id "CUFF.14156"; transcript_id "AT5G20380.1"; exon_number "12"; FPKM "2.7823223602"; frac "0.749433"; conf_lo "2.099331"; conf_hi "3.465313"; cov "14.513514";
Chr5	Cufflinks	exon	6891468	6891567	1000	-	.	gene_id "CUFF.14156"; transcript_id "AT5G20380.1"; exon_number "13"; FPKM "2.7823223602"; frac "0.749433"; conf_lo "2.099331"; conf_hi "3.465313"; cov "14.513514";
Chr5	Cufflinks	exon	6891642	6891787	1000	-	.	gene_id "CUFF.14156"; transcript_id "AT5G20380.1"; exon_number "14"; FPKM "2.7823223602"; frac "0.749433"; conf_lo "2.099331"; conf_hi "3.465313"; cov "14.513514";
Chr5	Cufflinks	exon	6892011	6892432	1000	-	.	gene_id "CUFF.14156"; transcript_id "AT5G20380.1"; exon_number "15"; FPKM "2.7823223602"; frac "0.749433"; conf_lo "2.099331"; conf_hi "3.465313"; cov "14.513514";
Chr5	Cufflinks	transcript	6889649	6892466	514	-	.	gene_id "CUFF.14156"; transcript_id "CUFF.14156.2"; FPKM "1.4304685456"; frac "0.250567"; conf_lo "0.768759"; conf_hi "2.092178"; cov "7.461797"; full_read_support "yes";
Chr5	Cufflinks	exon	6889649	6889945	514	-	.	gene_id "CUFF.14156"; transcript_id "CUFF.14156.2"; exon_number "1"; FPKM "1.4304685456"; frac "0.250567"; conf_lo "0.768759"; conf_hi "2.092178"; cov "7.461797";
Chr5	Cufflinks	exon	6890356	6890402	514	-	.	gene_id "CUFF.14156"; transcript_id "CUFF.14156.2"; exon_number "2"; FPKM "1.4304685456"; frac "0.250567"; conf_lo "0.768759"; conf_hi "2.092178"; cov "7.461797";
Chr5	Cufflinks	exon	6890571	6890651	514	-	.	gene_id "CUFF.14156"; transcript_id "CUFF.14156.2"; exon_number "3"; FPKM "1.4304685456"; frac "0.250567"; conf_lo "0.768759"; conf_hi "2.092178"; cov "7.461797";
Chr5	Cufflinks	exon	6890800	6890874	514	-	.	gene_id "CUFF.14156"; transcript_id "CUFF.14156.2"; exon_number "4"; FPKM "1.4304685456"; frac "0.250567"; conf_lo "0.768759"; conf_hi "2.092178"; cov "7.461797";
Chr5	Cufflinks	exon	6891209	6891277	514	-	.	gene_id "CUFF.14156"; transcript_id "CUFF.14156.2"; exon_number "5"; FPKM "1.4304685456"; frac "0.250567"; conf_lo "0.768759"; conf_hi "2.092178"; cov "7.461797";
Chr5	Cufflinks	exon	6891468	6891567	514	-	.	gene_id "CUFF.14156"; transcript_id "CUFF.14156.2"; exon_number "6"; FPKM "1.4304685456"; frac "0.250567"; conf_lo "0.768759"; conf_hi "2.092178"; cov "7.461797";
Chr5	Cufflinks	exon	6891642	6891787	514	-	.	gene_id "CUFF.14156"; transcript_id "CUFF.14156.2"; exon_number "7"; FPKM "1.4304685456"; frac "0.250567"; conf_lo "0.768759"; conf_hi "2.092178"; cov "7.461797";
Chr5	Cufflinks	exon	6892011	6892466	514	-	.	gene_id "CUFF.14156"; transcript_id "CUFF.14156.2"; exon_number "8"; FPKM "1.4304685456"; frac "0.250567"; conf_lo "0.768759"; conf_hi "2.092178"; cov "7.461797";
Chr5	Cufflinks	transcript	6892831	6894195	1	-	.	gene_id "AT5G20390"; transcript_id "AT5G20390.1"; FPKM "0.0000000000"; frac "0.000000"; conf_lo "0.000000"; conf_hi "0.000000"; cov "0.000000"; full_read_support "no";
Chr5	Cufflinks	exon	6892831	6894030	1	-	.	gene_id "AT5G20390"; transcript_id "AT5G20390.1"; exon_number "1"; FPKM "0.0000000000"; frac "0.000000"; conf_lo "0.000000"; conf_hi "0.000000"; cov "0.000000";
Chr5	Cufflinks	exon	6894126	6894195	1	-	.	gene_id "AT5G20390"; transcript_id "AT5G20390.1"; exon_number "2"; FPKM "0.0000000000"; frac "0.000000"; conf_lo "0.000000"; conf_hi "0.000000"; cov "0.000000";
Chr5	Cufflinks	transcript	6894844	6896349	1000	+	.	gene_id "CUFF.14157"; transcript_id "AT5G20400.1"; FPKM "7.8887649405"; frac "0.851874"; conf_lo "6.473367"; conf_hi "9.304163"; cov "41.181328"; full_read_support "yes";
Chr5	Cufflinks	exon	6894844	6895104	1000	+	.	gene_id "CUFF.14157"; transcript_id "AT5G20400.1"; exon_number "1"; FPKM "7.8887649405"; frac "0.851874"; conf_lo "6.473367"; conf_hi "9.304163"; cov "41.181328";
Chr5	Cufflinks	exon	6895200	6895447	1000	+	.	gene_id "CUFF.14157"; transcript_id "AT5G20400.1"; exon_number "2"; FPKM "7.8887649405"; frac "0.851874"; conf_lo "6.473367"; conf_hi "9.304163"; cov "41.181328";
Chr5	Cufflinks	exon	6895528	6895855	1000	+	.	gene_id "CUFF.14157"; transcript_id "AT5G20400.1"; exon_number "3"; FPKM "7.8887649405"; frac "0.851874"; conf_lo "6.473367"; conf_hi "9.304163"; cov "41.181328";
Chr5	Cufflinks	exon	6895949	6896349	1000	+	.	gene_id "CUFF.14157"; transcript_id "AT5G20400.1"; exon_number "4"; FPKM "7.8887649405"; frac "0.851874"; conf_lo "6.473367"; conf_hi "9.304163"; cov "41.181328";
Chr5	Cufflinks	transcript	6896576	6898783	1	+	.	gene_id "CUFF.14157"; transcript_id "AT5G20410.1"; FPKM "0.0000000000"; frac "0.000000"; conf_lo "0.000000"; conf_hi "0.072547"; cov "0.000000"; full_read_support "no";
Chr5	Cufflinks	exon	6896576	6897070	1	+	.	gene_id "CUFF.14157"; transcript_id "AT5G20410.1"; exon_number "1"; FPKM "0.0000000000"; frac "0.000000"; conf_lo "0.000000"; conf_hi "0.072547"; cov "0.000000";
Chr5	Cufflinks	exon	6897156	6897490	1	+	.	gene_id "CUFF.14157"; transcript_id "AT5G20410.1"; exon_number "2"; FPKM "0.0000000000"; frac "0.000000"; conf_lo "0.000000"; conf_hi "0.072547"; cov "0.000000";
Chr5	Cufflinks	exon	6897572	6897938	1	+	.	gene_id "CUFF.14157"; transcript_id "AT5G20410.1"; exon_number "3"; FPKM "0.0000000000"; frac "0.000000"; conf_lo "0.000000"; conf_hi "0.072547"; cov "0.000000";
Chr5	Cufflinks	exon	6898017	6898079	1	+	.	gene_id "CUFF.14157"; transcript_id "AT5G20410.1"; exon_number "4"; FPKM "0.0000000000"; frac "0.000000"; conf_lo "0.000000"; conf_hi "0.072547"; cov "0.000000";
Chr5	Cufflinks	exon	6898158	6898232	1	+	.	gene_id "CUFF.14157"; transcript_id "AT5G20410.1"; exon_number "5"; FPKM "0.0000000000"; frac "0.000000"; conf_lo "0.000000"; conf_hi "0.072547"; cov "0.000000";
Chr5	Cufflinks	exon	6898321	6898783	1	+	.	gene_id "CUFF.14157"; transcript_id "AT5G20410.1"; exon_number "6"; FPKM "0.0000000000"; frac "0.000000"; conf_lo "0.000000"; conf_hi "0.072547"; cov "0.000000";
Chr5	Cufflinks	transcript	6899015	6904167	1000	-	.	gene_id "AT5G20420"; transcript_id "AT5G20420.1"; FPKM "0.0465748887"; frac "1.000000"; conf_lo "0.000000"; conf_hi "0.100355"; cov "0.243290"; full_read_support "no";
Chr5	Cufflinks	exon	6899015	6900946	1000	-	.	gene_id "AT5G20420"; transcript_id "AT5G20420.1"; exon_number "1"; FPKM "0.0465748887"; frac "1.000000"; conf_lo "0.000000"; conf_hi "0.100355"; cov "0.243290";
Chr5	Cufflinks	exon	6901036	6901173	1000	-	.	gene_id "AT5G20420"; transcript_id "AT5G20420.1"; exon_number "2"; FPKM "0.0465748887"; frac "1.000000"; conf_lo "0.000000"; conf_hi "0.100355"; cov "0.243290";
Chr5	Cufflinks	exon	6901271	6902704	1000	-	.	gene_id "AT5G20420"; transcript_id "AT5G20420.1"; exon_number "3"; FPKM "0.0465748887"; frac "1.000000"; conf_lo "0.000000"; conf_hi "0.100355"; cov "0.243290";
Chr5	Cufflinks	exon	6902796	6903028	1000	-	.	gene_id "AT5G20420"; transcript_id "AT5G20420.1"; exon_number "4"; FPKM "0.0465748887"; frac "1.000000"; conf_lo "0.000000"; conf_hi "0.100355"; cov "0.243290";
Chr5	Cufflinks	exon	6903218	6903319	1000	-	.	gene_id "AT5G20420"; transcript_id "AT5G20420.1"; exon_number "5"; FPKM "0.0465748887"; frac "1.000000"; conf_lo "0.000000"; conf_hi "0.100355"; cov "0.243290";
Chr5	Cufflinks	exon	6904093	6904167	1000	-	.	gene_id "AT5G20420"; transcript_id "AT5G20420.1"; exon_number "6"; FPKM "0.0465748887"; frac "1.000000"; conf_lo "0.000000"; conf_hi "0.100355"; cov "0.243290";
Chr5	Cufflinks	transcript	6904705	6905391	1	+	.	gene_id "AT5G20430"; transcript_id "AT5G20430.1"; FPKM "0.0000000000"; frac "0.000000"; conf_lo "0.000000"; conf_hi "0.000000"; cov "0.000000"; full_read_support "no";
Chr5	Cufflinks	exon	6904705	6904718	1	+	.	gene_id "AT5G20430"; transcript_id "AT5G20430.1"; exon_number "1"; FPKM "0.0000000000"; frac "0.000000"; conf_lo "0.000000"; conf_hi "0.000000"; cov "0.000000";
Chr5	Cufflinks	exon	6904837	6904955	1	+	.	gene_id "AT5G20430"; transcript_id "AT5G20430.1"; exon_number "2"; FPKM "0.0000000000"; frac "0.000000"; conf_lo "0.000000"; conf_hi "0.000000"; cov "0.000000";
Chr5	Cufflinks	exon	6905043	6905206	1	+	.	gene_id "AT5G20430"; transcript_id "AT5G20430.1"; exon_number "3"; FPKM "0.0000000000"; frac "0.000000"; conf_lo "0.000000"; conf_hi "0.000000"; cov "0.000000";
Chr5	Cufflinks	exon	6905320	6905391	1	+	.	gene_id "AT5G20430"; transcript_id "AT5G20430.1"; exon_number "4"; FPKM "0.0000000000"; frac "0.000000"; conf_lo "0.000000"; conf_hi "0.000000"; cov "0.000000";
Chr5	Cufflinks	transcript	6908646	6909996	1	+	.	gene_id "AT5G20440"; transcript_id "AT5G20440.1"; FPKM "0.0000000000"; frac "0.000000"; conf_lo "0.000000"; conf_hi "0.000000"; cov "0.000000"; full_read_support "no";
Chr5	Cufflinks	exon	6908646	6908674	1	+	.	gene_id "AT5G20440"; transcript_id "AT5G20440.1"; exon_number "1"; FPKM "0.0000000000"; frac "0.000000"; conf_lo "0.000000"; conf_hi "0.000000"; cov "0.000000";
Chr5	Cufflinks	exon	6908897	6908957	1	+	.	gene_id "AT5G20440"; transcript_id "AT5G20440.1"; exon_number "2"; FPKM "0.0000000000"; frac "0.000000"; conf_lo "0.000000"; conf_hi "0.000000"; cov "0.000000";
Chr5	Cufflinks	exon	6909045	6909141	1	+	.	gene_id "AT5G20440"; transcript_id "AT5G20440.1"; exon_number "3"; FPKM "0.0000000000"; frac "0.000000"; conf_lo "0.000000"; conf_hi "0.000000"; cov "0.000000";
Chr5	Cufflinks	exon	6909228	6909318	1	+	.	gene_id "AT5G20440"; transcript_id "AT5G20440.1"; exon_number "4"; FPKM "0.0000000000"; frac "0.000000"; conf_lo "0.000000"; conf_hi "0.000000"; cov "0.000000";
Chr5	Cufflinks	exon	6909434	6909567	1	+	.	gene_id "AT5G20440"; transcript_id "AT5G20440.1"; exon_number "5"; FPKM "0.0000000000"; frac "0.000000"; conf_lo "0.000000"; conf_hi "0.000000"; cov "0.000000";
Chr5	Cufflinks	exon	6909651	6909814	1	+	.	gene_id "AT5G20440"; transcript_id "AT5G20440.1"; exon_number "6"; FPKM "0.0000000000"; frac "0.000000"; conf_lo "0.000000"; conf_hi "0.000000"; cov "0.000000";
Chr5	Cufflinks	exon	6909922	6909996	1	+	.	gene_id "AT5G20440"; transcript_id "AT5G20440.1"; exon_number "7"; FPKM "0.0000000000"; frac "0.000000"; conf_lo "0.000000"; conf_hi "0.000000"; cov "0.000000";
Chr5	Cufflinks	transcript	6910417	6910515	1	+	.	gene_id "AT5G20447"; transcript_id "AT5G20447.1"; FPKM "0.0000000000"; frac "0.000000"; conf_lo "0.000000"; conf_hi "0.000000"; cov "0.000000"; full_read_support "no";
Chr5	Cufflinks	exon	6910417	6910515	1	+	.	gene_id "AT5G20447"; transcript_id "AT5G20447.1"; exon_number "1"; FPKM "0.0000000000"; frac "0.000000"; conf_lo "0.000000"; conf_hi "0.000000"; cov "0.000000";
Chr5	Cufflinks	transcript	6910549	6913317	332	-	.	gene_id "CUFF.14158"; transcript_id "CUFF.14158.1"; FPKM "0.3405835649"; frac "0.214031"; conf_lo "0.045425"; conf_hi "0.635742"; cov "1.778577"; full_read_support "no";
Chr5	Cufflinks	exon	6910549	6910818	332	-	.	gene_id "CUFF.14158"; transcript_id "CUFF.14158.1"; exon_number "1"; FPKM "0.3405835649"; frac "0.214031"; conf_lo "0.045425"; conf_hi "0.635742"; cov "1.778577";
Chr5	Cufflinks	exon	6910895	6911087	332	-	.	gene_id "CUFF.14158"; transcript_id "CUFF.14158.1"; exon_number "2"; FPKM "0.3405835649"; frac "0.214031"; conf_lo "0.045425"; conf_hi "0.635742"; cov "1.778577";
Chr5	Cufflinks	exon	6911202	6911375	332	-	.	gene_id "CUFF.14158"; transcript_id "CUFF.14158.1"; exon_number "3"; FPKM "0.3405835649"; frac "0.214031"; conf_lo "0.045425"; conf_hi "0.635742"; cov "1.778577";
Chr5	Cufflinks	exon	6911478	6911600	332	-	.	gene_id "CUFF.14158"; transcript_id "CUFF.14158.1"; exon_number "4"; FPKM "0.3405835649"; frac "0.214031"; conf_lo "0.045425"; conf_hi "0.635742"; cov "1.778577";
Chr5	Cufflinks	exon	6911726	6911896	332	-	.	gene_id "CUFF.14158"; transcript_id "CUFF.14158.1"; exon_number "5"; FPKM "0.3405835649"; frac "0.214031"; conf_lo "0.045425"; conf_hi "0.635742"; cov "1.778577";
Chr5	Cufflinks	exon	6912004	6912135	332	-	.	gene_id "CUFF.14158"; transcript_id "CUFF.14158.1"; exon_number "6"; FPKM "0.3405835649"; frac "0.214031"; conf_lo "0.045425"; conf_hi "0.635742"; cov "1.778577";
Chr5	Cufflinks	exon	6912228	6912359	332	-	.	gene_id "CUFF.14158"; transcript_id "CUFF.14158.1"; exon_number "7"; FPKM "0.3405835649"; frac "0.214031"; conf_lo "0.045425"; conf_hi "0.635742"; cov "1.778577";
Chr5	Cufflinks	exon	6912487	6912654	332	-	.	gene_id "CUFF.14158"; transcript_id "CUFF.14158.1"; exon_number "8"; FPKM "0.3405835649"; frac "0.214031"; conf_lo "0.045425"; conf_hi "0.635742"; cov "1.778577";
Chr5	Cufflinks	exon	6912770	6913317	332	-	.	gene_id "CUFF.14158"; transcript_id "CUFF.14158.1"; exon_number "9"; FPKM "0.3405835649"; frac "0.214031"; conf_lo "0.045425"; conf_hi "0.635742"; cov "1.778577";
Chr5	Cufflinks	transcript	6910549	6913317	218	-	.	gene_id "CUFF.14158"; transcript_id "AT5G20450.3"; FPKM "0.2238989889"; frac "0.129755"; conf_lo "0.000000"; conf_hi "0.480610"; cov "1.169233"; full_read_support "no";
Chr5	Cufflinks	exon	6910549	6910818	218	-	.	gene_id "CUFF.14158"; transcript_id "AT5G20450.3"; exon_number "1"; FPKM "0.2238989889"; frac "0.129755"; conf_lo "0.000000"; conf_hi "0.480610"; cov "1.169233";
Chr5	Cufflinks	exon	6910895	6911087	218	-	.	gene_id "CUFF.14158"; transcript_id "AT5G20450.3"; exon_number "2"; FPKM "0.2238989889"; frac "0.129755"; conf_lo "0.000000"; conf_hi "0.480610"; cov "1.169233";
Chr5	Cufflinks	exon	6911202	6911375	218	-	.	gene_id "CUFF.14158"; transcript_id "AT5G20450.3"; exon_number "3"; FPKM "0.2238989889"; frac "0.129755"; conf_lo "0.000000"; conf_hi "0.480610"; cov "1.169233";
Chr5	Cufflinks	exon	6911478	6911600	218	-	.	gene_id "CUFF.14158"; transcript_id "AT5G20450.3"; exon_number "4"; FPKM "0.2238989889"; frac "0.129755"; conf_lo "0.000000"; conf_hi "0.480610"; cov "1.169233";
Chr5	Cufflinks	exon	6911726	6911896	218	-	.	gene_id "CUFF.14158"; transcript_id "AT5G20450.3"; exon_number "5"; FPKM "0.2238989889"; frac "0.129755"; conf_lo "0.000000"; conf_hi "0.480610"; cov "1.169233";
Chr5	Cufflinks	exon	6912228	6912359	218	-	.	gene_id "CUFF.14158"; transcript_id "AT5G20450.3"; exon_number "6"; FPKM "0.2238989889"; frac "0.129755"; conf_lo "0.000000"; conf_hi "0.480610"; cov "1.169233";
Chr5	Cufflinks	exon	6912487	6912654	218	-	.	gene_id "CUFF.14158"; transcript_id "AT5G20450.3"; exon_number "7"; FPKM "0.2238989889"; frac "0.129755"; conf_lo "0.000000"; conf_hi "0.480610"; cov "1.169233";
Chr5	Cufflinks	exon	6912770	6913317	218	-	.	gene_id "CUFF.14158"; transcript_id "AT5G20450.3"; exon_number "8"; FPKM "0.2238989889"; frac "0.129755"; conf_lo "0.000000"; conf_hi "0.480610"; cov "1.169233";
Chr5	Cufflinks	transcript	6910583	6913237	1	-	.	gene_id "CUFF.14158"; transcript_id "AT5G20450.1"; FPKM "0.0000000000"; frac "0.000000"; conf_lo "0.000000"; conf_hi "0.093743"; cov "0.000000"; full_read_support "no";
Chr5	Cufflinks	exon	6910583	6910818	1	-	.	gene_id "CUFF.14158"; transcript_id "AT5G20450.1"; exon_number "1"; FPKM "0.0000000000"; frac "0.000000"; conf_lo "0.000000"; conf_hi "0.093743"; cov "0.000000";
Chr5	Cufflinks	exon	6910895	6911087	1	-	.	gene_id "CUFF.14158"; transcript_id "AT5G20450.1"; exon_number "2"; FPKM "0.0000000000"; frac "0.000000"; conf_lo "0.000000"; conf_hi "0.093743"; cov "0.000000";
Chr5	Cufflinks	exon	6911202	6911375	1	-	.	gene_id "CUFF.14158"; transcript_id "AT5G20450.1"; exon_number "3"; FPKM "0.0000000000"; frac "0.000000"; conf_lo "0.000000"; conf_hi "0.093743"; cov "0.000000";
Chr5	Cufflinks	exon	6911478	6911600	1	-	.	gene_id "CUFF.14158"; transcript_id "AT5G20450.1"; exon_number "4"; FPKM "0.0000000000"; frac "0.000000"; conf_lo "0.000000"; conf_hi "0.093743"; cov "0.000000";
Chr5	Cufflinks	exon	6911726	6911896	1	-	.	gene_id "CUFF.14158"; transcript_id "AT5G20450.1"; exon_number "5"; FPKM "0.0000000000"; frac "0.000000"; conf_lo "0.000000"; conf_hi "0.093743"; cov "0.000000";
Chr5	Cufflinks	exon	6912004	6912135	1	-	.	gene_id "CUFF.14158"; transcript_id "AT5G20450.1"; exon_number "6"; FPKM "0.0000000000"; frac "0.000000"; conf_lo "0.000000"; conf_hi "0.093743"; cov "0.000000";
Chr5	Cufflinks	exon	6912228	6912359	1	-	.	gene_id "CUFF.14158"; transcript_id "AT5G20450.1"; exon_number "7"; FPKM "0.0000000000"; frac "0.000000"; conf_lo "0.000000"; conf_hi "0.093743"; cov "0.000000";
Chr5	Cufflinks	exon	6912487	6912654	1	-	.	gene_id "CUFF.14158"; transcript_id "AT5G20450.1"; exon_number "8"; FPKM "0.0000000000"; frac "0.000000"; conf_lo "0.000000"; conf_hi "0.093743"; cov "0.000000";
Chr5	Cufflinks	exon	6913127	6913237	1	-	.	gene_id "CUFF.14158"; transcript_id "AT5G20450.1"; exon_number "9"; FPKM "0.0000000000"; frac "0.000000"; conf_lo "0.000000"; conf_hi "0.093743"; cov "0.000000";
Chr5	Cufflinks	transcript	6910599	6913287	1000	-	.	gene_id "CUFF.14158"; transcript_id "AT5G20450.2"; FPKM "1.0231103054"; frac "0.656214"; conf_lo "0.590444"; conf_hi "1.455776"; cov "5.342831"; full_read_support "no";
Chr5	Cufflinks	exon	6910599	6910818	1000	-	.	gene_id "CUFF.14158"; transcript_id "AT5G20450.2"; exon_number "1"; FPKM "1.0231103054"; frac "0.656214"; conf_lo "0.590444"; conf_hi "1.455776"; cov "5.342831";
Chr5	Cufflinks	exon	6910895	6911087	1000	-	.	gene_id "CUFF.14158"; transcript_id "AT5G20450.2"; exon_number "2"; FPKM "1.0231103054"; frac "0.656214"; conf_lo "0.590444"; conf_hi "1.455776"; cov "5.342831";
Chr5	Cufflinks	exon	6911202	6911375	1000	-	.	gene_id "CUFF.14158"; transcript_id "AT5G20450.2"; exon_number "3"; FPKM "1.0231103054"; frac "0.656214"; conf_lo "0.590444"; conf_hi "1.455776"; cov "5.342831";
Chr5	Cufflinks	exon	6911478	6911600	1000	-	.	gene_id "CUFF.14158"; transcript_id "AT5G20450.2"; exon_number "4"; FPKM "1.0231103054"; frac "0.656214"; conf_lo "0.590444"; conf_hi "1.455776"; cov "5.342831";
Chr5	Cufflinks	exon	6911726	6911896	1000	-	.	gene_id "CUFF.14158"; transcript_id "AT5G20450.2"; exon_number "5"; FPKM "1.0231103054"; frac "0.656214"; conf_lo "0.590444"; conf_hi "1.455776"; cov "5.342831";
Chr5	Cufflinks	exon	6912004	6912135	1000	-	.	gene_id "CUFF.14158"; transcript_id "AT5G20450.2"; exon_number "6"; FPKM "1.0231103054"; frac "0.656214"; conf_lo "0.590444"; conf_hi "1.455776"; cov "5.342831";
Chr5	Cufflinks	exon	6912228	6912359	1000	-	.	gene_id "CUFF.14158"; transcript_id "AT5G20450.2"; exon_number "7"; FPKM "1.0231103054"; frac "0.656214"; conf_lo "0.590444"; conf_hi "1.455776"; cov "5.342831";
Chr5	Cufflinks	exon	6912487	6913287	1000	-	.	gene_id "CUFF.14158"; transcript_id "AT5G20450.2"; exon_number "8"; FPKM "1.0231103054"; frac "0.656214"; conf_lo "0.590444"; conf_hi "1.455776"; cov "5.342831";
Chr5	Cufflinks	transcript	6914303	6914855	1	+	.	gene_id "AT5G20460"; transcript_id "AT5G20460.1"; FPKM "0.0000000000"; frac "0.000000"; conf_lo "0.000000"; conf_hi "0.000000"; cov "0.000000"; full_read_support "no";
Chr5	Cufflinks	exon	6914303	6914359	1	+	.	gene_id "AT5G20460"; transcript_id "AT5G20460.1"; exon_number "1"; FPKM "0.0000000000"; frac "0.000000"; conf_lo "0.000000"; conf_hi "0.000000"; cov "0.000000";
Chr5	Cufflinks	exon	6914760	6914855	1	+	.	gene_id "AT5G20460"; transcript_id "AT5G20460.1"; exon_number "2"; FPKM "0.0000000000"; frac "0.000000"; conf_lo "0.000000"; conf_hi "0.000000"; cov "0.000000";
Chr5	Cufflinks	transcript	6921760	6922365	1000	+	.	gene_id "CUFF.14159"; transcript_id "CUFF.14159.1"; FPKM "1.4677397445"; frac "1.000000"; conf_lo "0.494151"; conf_hi "2.441328"; cov "7.630720"; full_read_support "yes";
Chr5	Cufflinks	exon	6921760	6922365	1000	+	.	gene_id "CUFF.14159"; transcript_id "CUFF.14159.1"; exon_number "1"; FPKM "1.4677397445"; frac "1.000000"; conf_lo "0.494151"; conf_hi "2.441328"; cov "7.630720";
Chr5	Cufflinks	transcript	6926071	6937963	817	-	.	gene_id "CUFF.14160"; transcript_id "CUFF.14160.1"; FPKM "7.0292828240"; frac "0.622664"; conf_lo "6.375716"; conf_hi "7.682850"; cov "36.696896"; full_read_support "yes";
Chr5	Cufflinks	exon	6926071	6927199	817	-	.	gene_id "CUFF.14160"; transcript_id "CUFF.14160.1"; exon_number "1"; FPKM "7.0292828240"; frac "0.622664"; conf_lo "6.375716"; conf_hi "7.682850"; cov "36.696896";
Chr5	Cufflinks	exon	6927281	6927363	817	-	.	gene_id "CUFF.14160"; transcript_id "CUFF.14160.1"; exon_number "2"; FPKM "7.0292828240"; frac "0.622664"; conf_lo "6.375716"; conf_hi "7.682850"; cov "36.696896";
Chr5	Cufflinks	exon	6927443	6927523	817	-	.	gene_id "CUFF.14160"; transcript_id "CUFF.14160.1"; exon_number "3"; FPKM "7.0292828240"; frac "0.622664"; conf_lo "6.375716"; conf_hi "7.682850"; cov "36.696896";
Chr5	Cufflinks	exon	6927618	6927674	817	-	.	gene_id "CUFF.14160"; transcript_id "CUFF.14160.1"; exon_number "4"; FPKM "7.0292828240"; frac "0.622664"; conf_lo "6.375716"; conf_hi "7.682850"; cov "36.696896";
Chr5	Cufflinks	exon	6927768	6927824	817	-	.	gene_id "CUFF.14160"; transcript_id "CUFF.14160.1"; exon_number "5"; FPKM "7.0292828240"; frac "0.622664"; conf_lo "6.375716"; conf_hi "7.682850"; cov "36.696896";
Chr5	Cufflinks	exon	6927916	6928015	817	-	.	gene_id "CUFF.14160"; transcript_id "CUFF.14160.1"; exon_number "6"; FPKM "7.0292828240"; frac "0.622664"; conf_lo "6.375716"; conf_hi "7.682850"; cov "36.696896";
Chr5	Cufflinks	exon	6928110	6928180	817	-	.	gene_id "CUFF.14160"; transcript_id "CUFF.14160.1"; exon_number "7"; FPKM "7.0292828240"; frac "0.622664"; conf_lo "6.375716"; conf_hi "7.682850"; cov "36.696896";
Chr5	Cufflinks	exon	6928271	6928408	817	-	.	gene_id "CUFF.14160"; transcript_id "CUFF.14160.1"; exon_number "8"; FPKM "7.0292828240"; frac "0.622664"; conf_lo "6.375716"; conf_hi "7.682850"; cov "36.696896";
Chr5	Cufflinks	exon	6928685	6928891	817	-	.	gene_id "CUFF.14160"; transcript_id "CUFF.14160.1"; exon_number "9"; FPKM "7.0292828240"; frac "0.622664"; conf_lo "6.375716"; conf_hi "7.682850"; cov "36.696896";
Chr5	Cufflinks	exon	6928991	6929146	817	-	.	gene_id "CUFF.14160"; transcript_id "CUFF.14160.1"; exon_number "10"; FPKM "7.0292828240"; frac "0.622664"; conf_lo "6.375716"; conf_hi "7.682850"; cov "36.696896";
Chr5	Cufflinks	exon	6929265	6929435	817	-	.	gene_id "CUFF.14160"; transcript_id "CUFF.14160.1"; exon_number "11"; FPKM "7.0292828240"; frac "0.622664"; conf_lo "6.375716"; conf_hi "7.682850"; cov "36.696896";
Chr5	Cufflinks	exon	6929546	6929617	817	-	.	gene_id "CUFF.14160"; transcript_id "CUFF.14160.1"; exon_number "12"; FPKM "7.0292828240"; frac "0.622664"; conf_lo "6.375716"; conf_hi "7.682850"; cov "36.696896";
Chr5	Cufflinks	exon	6929716	6929766	817	-	.	gene_id "CUFF.14160"; transcript_id "CUFF.14160.1"; exon_number "13"; FPKM "7.0292828240"; frac "0.622664"; conf_lo "6.375716"; conf_hi "7.682850"; cov "36.696896";
Chr5	Cufflinks	exon	6929864	6929981	817	-	.	gene_id "CUFF.14160"; transcript_id "CUFF.14160.1"; exon_number "14"; FPKM "7.0292828240"; frac "0.622664"; conf_lo "6.375716"; conf_hi "7.682850"; cov "36.696896";
Chr5	Cufflinks	exon	6930184	6930323	817	-	.	gene_id "CUFF.14160"; transcript_id "CUFF.14160.1"; exon_number "15"; FPKM "7.0292828240"; frac "0.622664"; conf_lo "6.375716"; conf_hi "7.682850"; cov "36.696896";
Chr5	Cufflinks	exon	6930445	6930666	817	-	.	gene_id "CUFF.14160"; transcript_id "CUFF.14160.1"; exon_number "16"; FPKM "7.0292828240"; frac "0.622664"; conf_lo "6.375716"; conf_hi "7.682850"; cov "36.696896";
Chr5	Cufflinks	exon	6930741	6930839	817	-	.	gene_id "CUFF.14160"; transcript_id "CUFF.14160.1"; exon_number "17"; FPKM "7.0292828240"; frac "0.622664"; conf_lo "6.375716"; conf_hi "7.682850"; cov "36.696896";
Chr5	Cufflinks	exon	6930924	6931043	817	-	.	gene_id "CUFF.14160"; transcript_id "CUFF.14160.1"; exon_number "18"; FPKM "7.0292828240"; frac "0.622664"; conf_lo "6.375716"; conf_hi "7.682850"; cov "36.696896";
Chr5	Cufflinks	exon	6931169	6931374	817	-	.	gene_id "CUFF.14160"; transcript_id "CUFF.14160.1"; exon_number "19"; FPKM "7.0292828240"; frac "0.622664"; conf_lo "6.375716"; conf_hi "7.682850"; cov "36.696896";
Chr5	Cufflinks	exon	6931601	6931778	817	-	.	gene_id "CUFF.14160"; transcript_id "CUFF.14160.1"; exon_number "20"; FPKM "7.0292828240"; frac "0.622664"; conf_lo "6.375716"; conf_hi "7.682850"; cov "36.696896";
Chr5	Cufflinks	exon	6931866	6931926	817	-	.	gene_id "CUFF.14160"; transcript_id "CUFF.14160.1"; exon_number "21"; FPKM "7.0292828240"; frac "0.622664"; conf_lo "6.375716"; conf_hi "7.682850"; cov "36.696896";
Chr5	Cufflinks	exon	6932077	6932186	817	-	.	gene_id "CUFF.14160"; transcript_id "CUFF.14160.1"; exon_number "22"; FPKM "7.0292828240"; frac "0.622664"; conf_lo "6.375716"; conf_hi "7.682850"; cov "36.696896";
Chr5	Cufflinks	exon	6932311	6932442	817	-	.	gene_id "CUFF.14160"; transcript_id "CUFF.14160.1"; exon_number "23"; FPKM "7.0292828240"; frac "0.622664"; conf_lo "6.375716"; conf_hi "7.682850"; cov "36.696896";
Chr5	Cufflinks	exon	6932762	6932932	817	-	.	gene_id "CUFF.14160"; transcript_id "CUFF.14160.1"; exon_number "24"; FPKM "7.0292828240"; frac "0.622664"; conf_lo "6.375716"; conf_hi "7.682850"; cov "36.696896";
Chr5	Cufflinks	exon	6933008	6933134	817	-	.	gene_id "CUFF.14160"; transcript_id "CUFF.14160.1"; exon_number "25"; FPKM "7.0292828240"; frac "0.622664"; conf_lo "6.375716"; conf_hi "7.682850"; cov "36.696896";
Chr5	Cufflinks	exon	6933292	6933329	817	-	.	gene_id "CUFF.14160"; transcript_id "CUFF.14160.1"; exon_number "26"; FPKM "7.0292828240"; frac "0.622664"; conf_lo "6.375716"; conf_hi "7.682850"; cov "36.696896";
Chr5	Cufflinks	exon	6933421	6933522	817	-	.	gene_id "CUFF.14160"; transcript_id "CUFF.14160.1"; exon_number "27"; FPKM "7.0292828240"; frac "0.622664"; conf_lo "6.375716"; conf_hi "7.682850"; cov "36.696896";
Chr5	Cufflinks	exon	6933610	6933667	817	-	.	gene_id "CUFF.14160"; transcript_id "CUFF.14160.1"; exon_number "28"; FPKM "7.0292828240"; frac "0.622664"; conf_lo "6.375716"; conf_hi "7.682850"; cov "36.696896";
Chr5	Cufflinks	exon	6933749	6933850	817	-	.	gene_id "CUFF.14160"; transcript_id "CUFF.14160.1"; exon_number "29"; FPKM "7.0292828240"; frac "0.622664"; conf_lo "6.375716"; conf_hi "7.682850"; cov "36.696896";
Chr5	Cufflinks	exon	6934043	6934189	817	-	.	gene_id "CUFF.14160"; transcript_id "CUFF.14160.1"; exon_number "30"; FPKM "7.0292828240"; frac "0.622664"; conf_lo "6.375716"; conf_hi "7.682850"; cov "36.696896";
Chr5	Cufflinks	exon	6934274	6934410	817	-	.	gene_id "CUFF.14160"; transcript_id "CUFF.14160.1"; exon_number "31"; FPKM "7.0292828240"; frac "0.622664"; conf_lo "6.375716"; conf_hi "7.682850"; cov "36.696896";
Chr5	Cufflinks	exon	6934496	6934645	817	-	.	gene_id "CUFF.14160"; transcript_id "CUFF.14160.1"; exon_number "32"; FPKM "7.0292828240"; frac "0.622664"; conf_lo "6.375716"; conf_hi "7.682850"; cov "36.696896";
Chr5	Cufflinks	exon	6934751	6934910	817	-	.	gene_id "CUFF.14160"; transcript_id "CUFF.14160.1"; exon_number "33"; FPKM "7.0292828240"; frac "0.622664"; conf_lo "6.375716"; conf_hi "7.682850"; cov "36.696896";
Chr5	Cufflinks	exon	6935267	6935325	817	-	.	gene_id "CUFF.14160"; transcript_id "CUFF.14160.1"; exon_number "34"; FPKM "7.0292828240"; frac "0.622664"; conf_lo "6.375716"; conf_hi "7.682850"; cov "36.696896";
Chr5	Cufflinks	exon	6935492	6935648	817	-	.	gene_id "CUFF.14160"; transcript_id "CUFF.14160.1"; exon_number "35"; FPKM "7.0292828240"; frac "0.622664"; conf_lo "6.375716"; conf_hi "7.682850"; cov "36.696896";
Chr5	Cufflinks	exon	6935751	6935896	817	-	.	gene_id "CUFF.14160"; transcript_id "CUFF.14160.1"; exon_number "36"; FPKM "7.0292828240"; frac "0.622664"; conf_lo "6.375716"; conf_hi "7.682850"; cov "36.696896";
Chr5	Cufflinks	exon	6936002	6936145	817	-	.	gene_id "CUFF.14160"; transcript_id "CUFF.14160.1"; exon_number "37"; FPKM "7.0292828240"; frac "0.622664"; conf_lo "6.375716"; conf_hi "7.682850"; cov "36.696896";
Chr5	Cufflinks	exon	6936415	6936543	817	-	.	gene_id "CUFF.14160"; transcript_id "CUFF.14160.1"; exon_number "38"; FPKM "7.0292828240"; frac "0.622664"; conf_lo "6.375716"; conf_hi "7.682850"; cov "36.696896";
Chr5	Cufflinks	exon	6937378	6937963	817	-	.	gene_id "CUFF.14160"; transcript_id "CUFF.14160.1"; exon_number "39"; FPKM "7.0292828240"; frac "0.622664"; conf_lo "6.375716"; conf_hi "7.682850"; cov "36.696896";
Chr5	Cufflinks	transcript	6926623	6937506	1	-	.	gene_id "CUFF.14160"; transcript_id "AT5G20490.2"; FPKM "0.0000000000"; frac "0.000000"; conf_lo "0.000000"; conf_hi "0.023260"; cov "0.000000"; full_read_support "no";
Chr5	Cufflinks	exon	6926623	6927199	1	-	.	gene_id "CUFF.14160"; transcript_id "AT5G20490.2"; exon_number "1"; FPKM "0.0000000000"; frac "0.000000"; conf_lo "0.000000"; conf_hi "0.023260"; cov "0.000000";
Chr5	Cufflinks	exon	6927281	6927363	1	-	.	gene_id "CUFF.14160"; transcript_id "AT5G20490.2"; exon_number "2"; FPKM "0.0000000000"; frac "0.000000"; conf_lo "0.000000"; conf_hi "0.023260"; cov "0.000000";
Chr5	Cufflinks	exon	6927443	6927523	1	-	.	gene_id "CUFF.14160"; transcript_id "AT5G20490.2"; exon_number "3"; FPKM "0.0000000000"; frac "0.000000"; conf_lo "0.000000"; conf_hi "0.023260"; cov "0.000000";
Chr5	Cufflinks	exon	6927618	6927674	1	-	.	gene_id "CUFF.14160"; transcript_id "AT5G20490.2"; exon_number "4"; FPKM "0.0000000000"; frac "0.000000"; conf_lo "0.000000"; conf_hi "0.023260"; cov "0.000000";
Chr5	Cufflinks	exon	6927768	6927824	1	-	.	gene_id "CUFF.14160"; transcript_id "AT5G20490.2"; exon_number "5"; FPKM "0.0000000000"; frac "0.000000"; conf_lo "0.000000"; conf_hi "0.023260"; cov "0.000000";
Chr5	Cufflinks	exon	6927916	6928015	1	-	.	gene_id "CUFF.14160"; transcript_id "AT5G20490.2"; exon_number "6"; FPKM "0.0000000000"; frac "0.000000"; conf_lo "0.000000"; conf_hi "0.023260"; cov "0.000000";
Chr5	Cufflinks	exon	6928110	6928180	1	-	.	gene_id "CUFF.14160"; transcript_id "AT5G20490.2"; exon_number "7"; FPKM "0.0000000000"; frac "0.000000"; conf_lo "0.000000"; conf_hi "0.023260"; cov "0.000000";
Chr5	Cufflinks	exon	6928271	6928408	1	-	.	gene_id "CUFF.14160"; transcript_id "AT5G20490.2"; exon_number "8"; FPKM "0.0000000000"; frac "0.000000"; conf_lo "0.000000"; conf_hi "0.023260"; cov "0.000000";
Chr5	Cufflinks	exon	6928685	6928891	1	-	.	gene_id "CUFF.14160"; transcript_id "AT5G20490.2"; exon_number "9"; FPKM "0.0000000000"; frac "0.000000"; conf_lo "0.000000"; conf_hi "0.023260"; cov "0.000000";
Chr5	Cufflinks	exon	6928991	6929146	1	-	.	gene_id "CUFF.14160"; transcript_id "AT5G20490.2"; exon_number "10"; FPKM "0.0000000000"; frac "0.000000"; conf_lo "0.000000"; conf_hi "0.023260"; cov "0.000000";
Chr5	Cufflinks	exon	6929265	6929435	1	-	.	gene_id "CUFF.14160"; transcript_id "AT5G20490.2"; exon_number "11"; FPKM "0.0000000000"; frac "0.000000"; conf_lo "0.000000"; conf_hi "0.023260"; cov "0.000000";
Chr5	Cufflinks	exon	6929546	6929617	1	-	.	gene_id "CUFF.14160"; transcript_id "AT5G20490.2"; exon_number "12"; FPKM "0.0000000000"; frac "0.000000"; conf_lo "0.000000"; conf_hi "0.023260"; cov "0.000000";
Chr5	Cufflinks	exon	6929716	6929766	1	-	.	gene_id "CUFF.14160"; transcript_id "AT5G20490.2"; exon_number "13"; FPKM "0.0000000000"; frac "0.000000"; conf_lo "0.000000"; conf_hi "0.023260"; cov "0.000000";
Chr5	Cufflinks	exon	6929864	6929981	1	-	.	gene_id "CUFF.14160"; transcript_id "AT5G20490.2"; exon_number "14"; FPKM "0.0000000000"; frac "0.000000"; conf_lo "0.000000"; conf_hi "0.023260"; cov "0.000000";
Chr5	Cufflinks	exon	6930184	6930323	1	-	.	gene_id "CUFF.14160"; transcript_id "AT5G20490.2"; exon_number "15"; FPKM "0.0000000000"; frac "0.000000"; conf_lo "0.000000"; conf_hi "0.023260"; cov "0.000000";
Chr5	Cufflinks	exon	6930445	6930666	1	-	.	gene_id "CUFF.14160"; transcript_id "AT5G20490.2"; exon_number "16"; FPKM "0.0000000000"; frac "0.000000"; conf_lo "0.000000"; conf_hi "0.023260"; cov "0.000000";
Chr5	Cufflinks	exon	6930741	6930839	1	-	.	gene_id "CUFF.14160"; transcript_id "AT5G20490.2"; exon_number "17"; FPKM "0.0000000000"; frac "0.000000"; conf_lo "0.000000"; conf_hi "0.023260"; cov "0.000000";
Chr5	Cufflinks	exon	6930924	6931043	1	-	.	gene_id "CUFF.14160"; transcript_id "AT5G20490.2"; exon_number "18"; FPKM "0.0000000000"; frac "0.000000"; conf_lo "0.000000"; conf_hi "0.023260"; cov "0.000000";
Chr5	Cufflinks	exon	6931169	6931374	1	-	.	gene_id "CUFF.14160"; transcript_id "AT5G20490.2"; exon_number "19"; FPKM "0.0000000000"; frac "0.000000"; conf_lo "0.000000"; conf_hi "0.023260"; cov "0.000000";
Chr5	Cufflinks	exon	6931601	6931778	1	-	.	gene_id "CUFF.14160"; transcript_id "AT5G20490.2"; exon_number "20"; FPKM "0.0000000000"; frac "0.000000"; conf_lo "0.000000"; conf_hi "0.023260"; cov "0.000000";
Chr5	Cufflinks	exon	6931866	6931926	1	-	.	gene_id "CUFF.14160"; transcript_id "AT5G20490.2"; exon_number "21"; FPKM "0.0000000000"; frac "0.000000"; conf_lo "0.000000"; conf_hi "0.023260"; cov "0.000000";
Chr5	Cufflinks	exon	6932077	6932186	1	-	.	gene_id "CUFF.14160"; transcript_id "AT5G20490.2"; exon_number "22"; FPKM "0.0000000000"; frac "0.000000"; conf_lo "0.000000"; conf_hi "0.023260"; cov "0.000000";
Chr5	Cufflinks	exon	6932311	6932442	1	-	.	gene_id "CUFF.14160"; transcript_id "AT5G20490.2"; exon_number "23"; FPKM "0.0000000000"; frac "0.000000"; conf_lo "0.000000"; conf_hi "0.023260"; cov "0.000000";
Chr5	Cufflinks	exon	6932762	6932932	1	-	.	gene_id "CUFF.14160"; transcript_id "AT5G20490.2"; exon_number "24"; FPKM "0.0000000000"; frac "0.000000"; conf_lo "0.000000"; conf_hi "0.023260"; cov "0.000000";
Chr5	Cufflinks	exon	6933008	6933134	1	-	.	gene_id "CUFF.14160"; transcript_id "AT5G20490.2"; exon_number "25"; FPKM "0.0000000000"; frac "0.000000"; conf_lo "0.000000"; conf_hi "0.023260"; cov "0.000000";
Chr5	Cufflinks	exon	6933292	6933329	1	-	.	gene_id "CUFF.14160"; transcript_id "AT5G20490.2"; exon_number "26"; FPKM "0.0000000000"; frac "0.000000"; conf_lo "0.000000"; conf_hi "0.023260"; cov "0.000000";
Chr5	Cufflinks	exon	6933421	6933522	1	-	.	gene_id "CUFF.14160"; transcript_id "AT5G20490.2"; exon_number "27"; FPKM "0.0000000000"; frac "0.000000"; conf_lo "0.000000"; conf_hi "0.023260"; cov "0.000000";
Chr5	Cufflinks	exon	6933610	6933667	1	-	.	gene_id "CUFF.14160"; transcript_id "AT5G20490.2"; exon_number "28"; FPKM "0.0000000000"; frac "0.000000"; conf_lo "0.000000"; conf_hi "0.023260"; cov "0.000000";
Chr5	Cufflinks	exon	6933749	6933850	1	-	.	gene_id "CUFF.14160"; transcript_id "AT5G20490.2"; exon_number "29"; FPKM "0.0000000000"; frac "0.000000"; conf_lo "0.000000"; conf_hi "0.023260"; cov "0.000000";
Chr5	Cufflinks	exon	6934043	6934189	1	-	.	gene_id "CUFF.14160"; transcript_id "AT5G20490.2"; exon_number "30"; FPKM "0.0000000000"; frac "0.000000"; conf_lo "0.000000"; conf_hi "0.023260"; cov "0.000000";
Chr5	Cufflinks	exon	6934274	6934410	1	-	.	gene_id "CUFF.14160"; transcript_id "AT5G20490.2"; exon_number "31"; FPKM "0.0000000000"; frac "0.000000"; conf_lo "0.000000"; conf_hi "0.023260"; cov "0.000000";
Chr5	Cufflinks	exon	6934496	6934645	1	-	.	gene_id "CUFF.14160"; transcript_id "AT5G20490.2"; exon_number "32"; FPKM "0.0000000000"; frac "0.000000"; conf_lo "0.000000"; conf_hi "0.023260"; cov "0.000000";
Chr5	Cufflinks	exon	6934751	6934910	1	-	.	gene_id "CUFF.14160"; transcript_id "AT5G20490.2"; exon_number "33"; FPKM "0.0000000000"; frac "0.000000"; conf_lo "0.000000"; conf_hi "0.023260"; cov "0.000000";
Chr5	Cufflinks	exon	6935267	6935325	1	-	.	gene_id "CUFF.14160"; transcript_id "AT5G20490.2"; exon_number "34"; FPKM "0.0000000000"; frac "0.000000"; conf_lo "0.000000"; conf_hi "0.023260"; cov "0.000000";
Chr5	Cufflinks	exon	6935492	6935648	1	-	.	gene_id "CUFF.14160"; transcript_id "AT5G20490.2"; exon_number "35"; FPKM "0.0000000000"; frac "0.000000"; conf_lo "0.000000"; conf_hi "0.023260"; cov "0.000000";
Chr5	Cufflinks	exon	6935751	6935896	1	-	.	gene_id "CUFF.14160"; transcript_id "AT5G20490.2"; exon_number "36"; FPKM "0.0000000000"; frac "0.000000"; conf_lo "0.000000"; conf_hi "0.023260"; cov "0.000000";
Chr5	Cufflinks	exon	6936002	6936145	1	-	.	gene_id "CUFF.14160"; transcript_id "AT5G20490.2"; exon_number "37"; FPKM "0.0000000000"; frac "0.000000"; conf_lo "0.000000"; conf_hi "0.023260"; cov "0.000000";
Chr5	Cufflinks	exon	6936415	6936533	1	-	.	gene_id "CUFF.14160"; transcript_id "AT5G20490.2"; exon_number "38"; FPKM "0.0000000000"; frac "0.000000"; conf_lo "0.000000"; conf_hi "0.023260"; cov "0.000000";
Chr5	Cufflinks	exon	6937378	6937506	1	-	.	gene_id "CUFF.14160"; transcript_id "AT5G20490.2"; exon_number "39"; FPKM "0.0000000000"; frac "0.000000"; conf_lo "0.000000"; conf_hi "0.023260"; cov "0.000000";
Chr5	Cufflinks	transcript	6926623	6936825	357	-	.	gene_id "CUFF.14160"; transcript_id "AT5G20490.1"; FPKM "3.0766968981"; frac "0.222535"; conf_lo "2.564769"; conf_hi "3.588624"; cov "16.062126"; full_read_support "no";
Chr5	Cufflinks	exon	6926623	6927199	357	-	.	gene_id "CUFF.14160"; transcript_id "AT5G20490.1"; exon_number "1"; FPKM "3.0766968981"; frac "0.222535"; conf_lo "2.564769"; conf_hi "3.588624"; cov "16.062126";
Chr5	Cufflinks	exon	6927281	6927363	357	-	.	gene_id "CUFF.14160"; transcript_id "AT5G20490.1"; exon_number "2"; FPKM "3.0766968981"; frac "0.222535"; conf_lo "2.564769"; conf_hi "3.588624"; cov "16.062126";
Chr5	Cufflinks	exon	6927443	6927523	357	-	.	gene_id "CUFF.14160"; transcript_id "AT5G20490.1"; exon_number "3"; FPKM "3.0766968981"; frac "0.222535"; conf_lo "2.564769"; conf_hi "3.588624"; cov "16.062126";
Chr5	Cufflinks	exon	6927618	6927674	357	-	.	gene_id "CUFF.14160"; transcript_id "AT5G20490.1"; exon_number "4"; FPKM "3.0766968981"; frac "0.222535"; conf_lo "2.564769"; conf_hi "3.588624"; cov "16.062126";
Chr5	Cufflinks	exon	6927768	6927824	357	-	.	gene_id "CUFF.14160"; transcript_id "AT5G20490.1"; exon_number "5"; FPKM "3.0766968981"; frac "0.222535"; conf_lo "2.564769"; conf_hi "3.588624"; cov "16.062126";
Chr5	Cufflinks	exon	6927916	6928015	357	-	.	gene_id "CUFF.14160"; transcript_id "AT5G20490.1"; exon_number "6"; FPKM "3.0766968981"; frac "0.222535"; conf_lo "2.564769"; conf_hi "3.588624"; cov "16.062126";
Chr5	Cufflinks	exon	6928110	6928180	357	-	.	gene_id "CUFF.14160"; transcript_id "AT5G20490.1"; exon_number "7"; FPKM "3.0766968981"; frac "0.222535"; conf_lo "2.564769"; conf_hi "3.588624"; cov "16.062126";
Chr5	Cufflinks	exon	6928271	6928408	357	-	.	gene_id "CUFF.14160"; transcript_id "AT5G20490.1"; exon_number "8"; FPKM "3.0766968981"; frac "0.222535"; conf_lo "2.564769"; conf_hi "3.588624"; cov "16.062126";
Chr5	Cufflinks	exon	6928685	6928891	357	-	.	gene_id "CUFF.14160"; transcript_id "AT5G20490.1"; exon_number "9"; FPKM "3.0766968981"; frac "0.222535"; conf_lo "2.564769"; conf_hi "3.588624"; cov "16.062126";
Chr5	Cufflinks	exon	6928991	6929146	357	-	.	gene_id "CUFF.14160"; transcript_id "AT5G20490.1"; exon_number "10"; FPKM "3.0766968981"; frac "0.222535"; conf_lo "2.564769"; conf_hi "3.588624"; cov "16.062126";
Chr5	Cufflinks	exon	6929265	6929435	357	-	.	gene_id "CUFF.14160"; transcript_id "AT5G20490.1"; exon_number "11"; FPKM "3.0766968981"; frac "0.222535"; conf_lo "2.564769"; conf_hi "3.588624"; cov "16.062126";
Chr5	Cufflinks	exon	6929546	6929617	357	-	.	gene_id "CUFF.14160"; transcript_id "AT5G20490.1"; exon_number "12"; FPKM "3.0766968981"; frac "0.222535"; conf_lo "2.564769"; conf_hi "3.588624"; cov "16.062126";
Chr5	Cufflinks	exon	6929716	6929766	357	-	.	gene_id "CUFF.14160"; transcript_id "AT5G20490.1"; exon_number "13"; FPKM "3.0766968981"; frac "0.222535"; conf_lo "2.564769"; conf_hi "3.588624"; cov "16.062126";
Chr5	Cufflinks	exon	6929864	6929981	357	-	.	gene_id "CUFF.14160"; transcript_id "AT5G20490.1"; exon_number "14"; FPKM "3.0766968981"; frac "0.222535"; conf_lo "2.564769"; conf_hi "3.588624"; cov "16.062126";
Chr5	Cufflinks	exon	6930184	6930323	357	-	.	gene_id "CUFF.14160"; transcript_id "AT5G20490.1"; exon_number "15"; FPKM "3.0766968981"; frac "0.222535"; conf_lo "2.564769"; conf_hi "3.588624"; cov "16.062126";
Chr5	Cufflinks	exon	6930445	6930666	357	-	.	gene_id "CUFF.14160"; transcript_id "AT5G20490.1"; exon_number "16"; FPKM "3.0766968981"; frac "0.222535"; conf_lo "2.564769"; conf_hi "3.588624"; cov "16.062126";
Chr5	Cufflinks	exon	6930741	6930839	357	-	.	gene_id "CUFF.14160"; transcript_id "AT5G20490.1"; exon_number "17"; FPKM "3.0766968981"; frac "0.222535"; conf_lo "2.564769"; conf_hi "3.588624"; cov "16.062126";
Chr5	Cufflinks	exon	6930924	6931043	357	-	.	gene_id "CUFF.14160"; transcript_id "AT5G20490.1"; exon_number "18"; FPKM "3.0766968981"; frac "0.222535"; conf_lo "2.564769"; conf_hi "3.588624"; cov "16.062126";
Chr5	Cufflinks	exon	6931169	6931374	357	-	.	gene_id "CUFF.14160"; transcript_id "AT5G20490.1"; exon_number "19"; FPKM "3.0766968981"; frac "0.222535"; conf_lo "2.564769"; conf_hi "3.588624"; cov "16.062126";
Chr5	Cufflinks	exon	6931601	6931778	357	-	.	gene_id "CUFF.14160"; transcript_id "AT5G20490.1"; exon_number "20"; FPKM "3.0766968981"; frac "0.222535"; conf_lo "2.564769"; conf_hi "3.588624"; cov "16.062126";
Chr5	Cufflinks	exon	6931866	6931926	357	-	.	gene_id "CUFF.14160"; transcript_id "AT5G20490.1"; exon_number "21"; FPKM "3.0766968981"; frac "0.222535"; conf_lo "2.564769"; conf_hi "3.588624"; cov "16.062126";
Chr5	Cufflinks	exon	6932077	6932186	357	-	.	gene_id "CUFF.14160"; transcript_id "AT5G20490.1"; exon_number "22"; FPKM "3.0766968981"; frac "0.222535"; conf_lo "2.564769"; conf_hi "3.588624"; cov "16.062126";
Chr5	Cufflinks	exon	6932311	6932442	357	-	.	gene_id "CUFF.14160"; transcript_id "AT5G20490.1"; exon_number "23"; FPKM "3.0766968981"; frac "0.222535"; conf_lo "2.564769"; conf_hi "3.588624"; cov "16.062126";
Chr5	Cufflinks	exon	6932762	6932932	357	-	.	gene_id "CUFF.14160"; transcript_id "AT5G20490.1"; exon_number "24"; FPKM "3.0766968981"; frac "0.222535"; conf_lo "2.564769"; conf_hi "3.588624"; cov "16.062126";
Chr5	Cufflinks	exon	6933008	6933134	357	-	.	gene_id "CUFF.14160"; transcript_id "AT5G20490.1"; exon_number "25"; FPKM "3.0766968981"; frac "0.222535"; conf_lo "2.564769"; conf_hi "3.588624"; cov "16.062126";
Chr5	Cufflinks	exon	6933292	6933329	357	-	.	gene_id "CUFF.14160"; transcript_id "AT5G20490.1"; exon_number "26"; FPKM "3.0766968981"; frac "0.222535"; conf_lo "2.564769"; conf_hi "3.588624"; cov "16.062126";
Chr5	Cufflinks	exon	6933421	6933522	357	-	.	gene_id "CUFF.14160"; transcript_id "AT5G20490.1"; exon_number "27"; FPKM "3.0766968981"; frac "0.222535"; conf_lo "2.564769"; conf_hi "3.588624"; cov "16.062126";
Chr5	Cufflinks	exon	6933610	6933667	357	-	.	gene_id "CUFF.14160"; transcript_id "AT5G20490.1"; exon_number "28"; FPKM "3.0766968981"; frac "0.222535"; conf_lo "2.564769"; conf_hi "3.588624"; cov "16.062126";
Chr5	Cufflinks	exon	6933749	6933850	357	-	.	gene_id "CUFF.14160"; transcript_id "AT5G20490.1"; exon_number "29"; FPKM "3.0766968981"; frac "0.222535"; conf_lo "2.564769"; conf_hi "3.588624"; cov "16.062126";
Chr5	Cufflinks	exon	6934043	6934189	357	-	.	gene_id "CUFF.14160"; transcript_id "AT5G20490.1"; exon_number "30"; FPKM "3.0766968981"; frac "0.222535"; conf_lo "2.564769"; conf_hi "3.588624"; cov "16.062126";
Chr5	Cufflinks	exon	6934274	6934410	357	-	.	gene_id "CUFF.14160"; transcript_id "AT5G20490.1"; exon_number "31"; FPKM "3.0766968981"; frac "0.222535"; conf_lo "2.564769"; conf_hi "3.588624"; cov "16.062126";
Chr5	Cufflinks	exon	6934496	6934645	357	-	.	gene_id "CUFF.14160"; transcript_id "AT5G20490.1"; exon_number "32"; FPKM "3.0766968981"; frac "0.222535"; conf_lo "2.564769"; conf_hi "3.588624"; cov "16.062126";
Chr5	Cufflinks	exon	6934751	6934910	357	-	.	gene_id "CUFF.14160"; transcript_id "AT5G20490.1"; exon_number "33"; FPKM "3.0766968981"; frac "0.222535"; conf_lo "2.564769"; conf_hi "3.588624"; cov "16.062126";
Chr5	Cufflinks	exon	6935267	6935325	357	-	.	gene_id "CUFF.14160"; transcript_id "AT5G20490.1"; exon_number "34"; FPKM "3.0766968981"; frac "0.222535"; conf_lo "2.564769"; conf_hi "3.588624"; cov "16.062126";
Chr5	Cufflinks	exon	6935492	6935648	357	-	.	gene_id "CUFF.14160"; transcript_id "AT5G20490.1"; exon_number "35"; FPKM "3.0766968981"; frac "0.222535"; conf_lo "2.564769"; conf_hi "3.588624"; cov "16.062126";
Chr5	Cufflinks	exon	6935751	6935896	357	-	.	gene_id "CUFF.14160"; transcript_id "AT5G20490.1"; exon_number "36"; FPKM "3.0766968981"; frac "0.222535"; conf_lo "2.564769"; conf_hi "3.588624"; cov "16.062126";
Chr5	Cufflinks	exon	6936002	6936145	357	-	.	gene_id "CUFF.14160"; transcript_id "AT5G20490.1"; exon_number "37"; FPKM "3.0766968981"; frac "0.222535"; conf_lo "2.564769"; conf_hi "3.588624"; cov "16.062126";
Chr5	Cufflinks	exon	6936415	6936533	357	-	.	gene_id "CUFF.14160"; transcript_id "AT5G20490.1"; exon_number "38"; FPKM "3.0766968981"; frac "0.222535"; conf_lo "2.564769"; conf_hi "3.588624"; cov "16.062126";
Chr5	Cufflinks	exon	6936771	6936825	357	-	.	gene_id "CUFF.14160"; transcript_id "AT5G20490.1"; exon_number "39"; FPKM "3.0766968981"; frac "0.222535"; conf_lo "2.564769"; conf_hi "3.588624"; cov "16.062126";
Chr5	Cufflinks	transcript	7148978	7152876	1	-	.	gene_id "CUFF.14160"; transcript_id "AT5G21060.3"; FPKM "0.0000000000"; frac "0.000000"; conf_lo "0.000000"; conf_hi "0.093514"; cov "0.000000"; full_read_support "no";
Chr5	Cufflinks	exon	7148978	7149274	1	-	.	gene_id "CUFF.14160"; transcript_id "AT5G21060.3"; exon_number "1"; FPKM "0.0000000000"; frac "0.000000"; conf_lo "0.000000"; conf_hi "0.093514"; cov "0.000000";
Chr5	Cufflinks	exon	7149505	7149578	1	-	.	gene_id "CUFF.14160"; transcript_id "AT5G21060.3"; exon_number "2"; FPKM "0.0000000000"; frac "0.000000"; conf_lo "0.000000"; conf_hi "0.093514"; cov "0.000000";
Chr5	Cufflinks	exon	7149755	7149918	1	-	.	gene_id "CUFF.14160"; transcript_id "AT5G21060.3"; exon_number "3"; FPKM "0.0000000000"; frac "0.000000"; conf_lo "0.000000"; conf_hi "0.093514"; cov "0.000000";
Chr5	Cufflinks	exon	7150157	7150210	1	-	.	gene_id "CUFF.14160"; transcript_id "AT5G21060.3"; exon_number "4"; FPKM "0.0000000000"; frac "0.000000"; conf_lo "0.000000"; conf_hi "0.093514"; cov "0.000000";
Chr5	Cufflinks	exon	7150584	7150624	1	-	.	gene_id "CUFF.14160"; transcript_id "AT5G21060.3"; exon_number "5"; FPKM "0.0000000000"; frac "0.000000"; conf_lo "0.000000"; conf_hi "0.093514"; cov "0.000000";
Chr5	Cufflinks	exon	7150933	7151025	1	-	.	gene_id "CUFF.14160"; transcript_id "AT5G21060.3"; exon_number "6"; FPKM "0.0000000000"; frac "0.000000"; conf_lo "0.000000"; conf_hi "0.093514"; cov "0.000000";
Chr5	Cufflinks	exon	7151122	7151209	1	-	.	gene_id "CUFF.14160"; transcript_id "AT5G21060.3"; exon_number "7"; FPKM "0.0000000000"; frac "0.000000"; conf_lo "0.000000"; conf_hi "0.093514"; cov "0.000000";
Chr5	Cufflinks	exon	7151367	7151420	1	-	.	gene_id "CUFF.14160"; transcript_id "AT5G21060.3"; exon_number "8"; FPKM "0.0000000000"; frac "0.000000"; conf_lo "0.000000"; conf_hi "0.093514"; cov "0.000000";
Chr5	Cufflinks	exon	7151850	7151965	1	-	.	gene_id "CUFF.14160"; transcript_id "AT5G21060.3"; exon_number "9"; FPKM "0.0000000000"; frac "0.000000"; conf_lo "0.000000"; conf_hi "0.093514"; cov "0.000000";
Chr5	Cufflinks	exon	7152083	7152166	1	-	.	gene_id "CUFF.14160"; transcript_id "AT5G21060.3"; exon_number "10"; FPKM "0.0000000000"; frac "0.000000"; conf_lo "0.000000"; conf_hi "0.093514"; cov "0.000000";
Chr5	Cufflinks	exon	7152232	7152382	1	-	.	gene_id "CUFF.14160"; transcript_id "AT5G21060.3"; exon_number "11"; FPKM "0.0000000000"; frac "0.000000"; conf_lo "0.000000"; conf_hi "0.093514"; cov "0.000000";
Chr5	Cufflinks	exon	7152650	7152876	1	-	.	gene_id "CUFF.14160"; transcript_id "AT5G21060.3"; exon_number "12"; FPKM "0.0000000000"; frac "0.000000"; conf_lo "0.000000"; conf_hi "0.093514"; cov "0.000000";
Chr5	Cufflinks	transcript	7148978	7152864	1000	-	.	gene_id "CUFF.14160"; transcript_id "AT5G21060.1"; FPKM "8.6018031630"; frac "0.154801"; conf_lo "7.263003"; conf_hi "9.940603"; cov "44.906355"; full_read_support "yes";
Chr5	Cufflinks	exon	7148978	7149278	1000	-	.	gene_id "CUFF.14160"; transcript_id "AT5G21060.1"; exon_number "1"; FPKM "8.6018031630"; frac "0.154801"; conf_lo "7.263003"; conf_hi "9.940603"; cov "44.906355";
Chr5	Cufflinks	exon	7149509	7149578	1000	-	.	gene_id "CUFF.14160"; transcript_id "AT5G21060.1"; exon_number "2"; FPKM "8.6018031630"; frac "0.154801"; conf_lo "7.263003"; conf_hi "9.940603"; cov "44.906355";
Chr5	Cufflinks	exon	7149755	7149918	1000	-	.	gene_id "CUFF.14160"; transcript_id "AT5G21060.1"; exon_number "3"; FPKM "8.6018031630"; frac "0.154801"; conf_lo "7.263003"; conf_hi "9.940603"; cov "44.906355";
Chr5	Cufflinks	exon	7150157	7150210	1000	-	.	gene_id "CUFF.14160"; transcript_id "AT5G21060.1"; exon_number "4"; FPKM "8.6018031630"; frac "0.154801"; conf_lo "7.263003"; conf_hi "9.940603"; cov "44.906355";
Chr5	Cufflinks	exon	7150584	7150624	1000	-	.	gene_id "CUFF.14160"; transcript_id "AT5G21060.1"; exon_number "5"; FPKM "8.6018031630"; frac "0.154801"; conf_lo "7.263003"; conf_hi "9.940603"; cov "44.906355";
Chr5	Cufflinks	exon	7150933	7151025	1000	-	.	gene_id "CUFF.14160"; transcript_id "AT5G21060.1"; exon_number "6"; FPKM "8.6018031630"; frac "0.154801"; conf_lo "7.263003"; conf_hi "9.940603"; cov "44.906355";
Chr5	Cufflinks	exon	7151122	7151209	1000	-	.	gene_id "CUFF.14160"; transcript_id "AT5G21060.1"; exon_number "7"; FPKM "8.6018031630"; frac "0.154801"; conf_lo "7.263003"; conf_hi "9.940603"; cov "44.906355";
Chr5	Cufflinks	exon	7151367	7151420	1000	-	.	gene_id "CUFF.14160"; transcript_id "AT5G21060.1"; exon_number "8"; FPKM "8.6018031630"; frac "0.154801"; conf_lo "7.263003"; conf_hi "9.940603"; cov "44.906355";
Chr5	Cufflinks	exon	7151850	7151965	1000	-	.	gene_id "CUFF.14160"; transcript_id "AT5G21060.1"; exon_number "9"; FPKM "8.6018031630"; frac "0.154801"; conf_lo "7.263003"; conf_hi "9.940603"; cov "44.906355";
Chr5	Cufflinks	exon	7152083	7152160	1000	-	.	gene_id "CUFF.14160"; transcript_id "AT5G21060.1"; exon_number "10"; FPKM "8.6018031630"; frac "0.154801"; conf_lo "7.263003"; conf_hi "9.940603"; cov "44.906355";
Chr5	Cufflinks	exon	7152232	7152382	1000	-	.	gene_id "CUFF.14160"; transcript_id "AT5G21060.1"; exon_number "11"; FPKM "8.6018031630"; frac "0.154801"; conf_lo "7.263003"; conf_hi "9.940603"; cov "44.906355";
Chr5	Cufflinks	exon	7152650	7152864	1000	-	.	gene_id "CUFF.14160"; transcript_id "AT5G21060.1"; exon_number "12"; FPKM "8.6018031630"; frac "0.154801"; conf_lo "7.263003"; conf_hi "9.940603"; cov "44.906355";
Chr5	Cufflinks	transcript	7148978	7152876	1	-	.	gene_id "CUFF.14160"; transcript_id "AT5G21060.2"; FPKM "0.0000000000"; frac "0.000000"; conf_lo "0.000000"; conf_hi "0.093514"; cov "0.000000"; full_read_support "yes";
Chr5	Cufflinks	exon	7148978	7149278	1	-	.	gene_id "CUFF.14160"; transcript_id "AT5G21060.2"; exon_number "1"; FPKM "0.0000000000"; frac "0.000000"; conf_lo "0.000000"; conf_hi "0.093514"; cov "0.000000";
Chr5	Cufflinks	exon	7149509	7149578	1	-	.	gene_id "CUFF.14160"; transcript_id "AT5G21060.2"; exon_number "2"; FPKM "0.0000000000"; frac "0.000000"; conf_lo "0.000000"; conf_hi "0.093514"; cov "0.000000";
Chr5	Cufflinks	exon	7149755	7149918	1	-	.	gene_id "CUFF.14160"; transcript_id "AT5G21060.2"; exon_number "3"; FPKM "0.0000000000"; frac "0.000000"; conf_lo "0.000000"; conf_hi "0.093514"; cov "0.000000";
Chr5	Cufflinks	exon	7150157	7150210	1	-	.	gene_id "CUFF.14160"; transcript_id "AT5G21060.2"; exon_number "4"; FPKM "0.0000000000"; frac "0.000000"; conf_lo "0.000000"; conf_hi "0.093514"; cov "0.000000";
Chr5	Cufflinks	exon	7150584	7150624	1	-	.	gene_id "CUFF.14160"; transcript_id "AT5G21060.2"; exon_number "5"; FPKM "0.0000000000"; frac "0.000000"; conf_lo "0.000000"; conf_hi "0.093514"; cov "0.000000";
Chr5	Cufflinks	exon	7150933	7151025	1	-	.	gene_id "CUFF.14160"; transcript_id "AT5G21060.2"; exon_number "6"; FPKM "0.0000000000"; frac "0.000000"; conf_lo "0.000000"; conf_hi "0.093514"; cov "0.000000";
Chr5	Cufflinks	exon	7151122	7151209	1	-	.	gene_id "CUFF.14160"; transcript_id "AT5G21060.2"; exon_number "7"; FPKM "0.0000000000"; frac "0.000000"; conf_lo "0.000000"; conf_hi "0.093514"; cov "0.000000";
Chr5	Cufflinks	exon	7151367	7151420	1	-	.	gene_id "CUFF.14160"; transcript_id "AT5G21060.2"; exon_number "8"; FPKM "0.0000000000"; frac "0.000000"; conf_lo "0.000000"; conf_hi "0.093514"; cov "0.000000";
Chr5	Cufflinks	exon	7151850	7151965	1	-	.	gene_id "CUFF.14160"; transcript_id "AT5G21060.2"; exon_number "9"; FPKM "0.0000000000"; frac "0.000000"; conf_lo "0.000000"; conf_hi "0.093514"; cov "0.000000";
Chr5	Cufflinks	exon	7152083	7152166	1	-	.	gene_id "CUFF.14160"; transcript_id "AT5G21060.2"; exon_number "10"; FPKM "0.0000000000"; frac "0.000000"; conf_lo "0.000000"; conf_hi "0.093514"; cov "0.000000";
Chr5	Cufflinks	exon	7152232	7152382	1	-	.	gene_id "CUFF.14160"; transcript_id "AT5G21060.2"; exon_number "11"; FPKM "0.0000000000"; frac "0.000000"; conf_lo "0.000000"; conf_hi "0.093514"; cov "0.000000";
Chr5	Cufflinks	exon	7152650	7152876	1	-	.	gene_id "CUFF.14160"; transcript_id "AT5G21060.2"; exon_number "12"; FPKM "0.0000000000"; frac "0.000000"; conf_lo "0.000000"; conf_hi "0.093514"; cov "0.000000";
Chr5	Cufflinks	transcript	7147890	7148957	1	+	.	gene_id "CUFF.14161"; transcript_id "AT5G21050.1"; FPKM "0.0000000000"; frac "0.000000"; conf_lo "0.000000"; conf_hi "0.134611"; cov "0.000000"; full_read_support "yes";
Chr5	Cufflinks	exon	7147890	7148957	1	+	.	gene_id "CUFF.14161"; transcript_id "AT5G21050.1"; exon_number "1"; FPKM "0.0000000000"; frac "0.000000"; conf_lo "0.000000"; conf_hi "0.134611"; cov "0.000000";
Chr5	Cufflinks	transcript	6938598	6939848	1000	+	.	gene_id "CUFF.14162"; transcript_id "AT5G20500.1"; FPKM "78.6143922234"; frac "1.000000"; conf_lo "71.308762"; conf_hi "85.920022"; cov "410.220020"; full_read_support "yes";
Chr5	Cufflinks	exon	6938598	6938809	1000	+	.	gene_id "CUFF.14162"; transcript_id "AT5G20500.1"; exon_number "1"; FPKM "78.6143922234"; frac "1.000000"; conf_lo "71.308762"; conf_hi "85.920022"; cov "410.220020";
Chr5	Cufflinks	exon	6939178	6939251	1000	+	.	gene_id "CUFF.14162"; transcript_id "AT5G20500.1"; exon_number "2"; FPKM "78.6143922234"; frac "1.000000"; conf_lo "71.308762"; conf_hi "85.920022"; cov "410.220020";
Chr5	Cufflinks	exon	6939399	6939497	1000	+	.	gene_id "CUFF.14162"; transcript_id "AT5G20500.1"; exon_number "3"; FPKM "78.6143922234"; frac "1.000000"; conf_lo "71.308762"; conf_hi "85.920022"; cov "410.220020";
Chr5	Cufflinks	exon	6939589	6939848	1000	+	.	gene_id "CUFF.14162"; transcript_id "AT5G20500.1"; exon_number "4"; FPKM "78.6143922234"; frac "1.000000"; conf_lo "71.308762"; conf_hi "85.920022"; cov "410.220020";
Chr5	Cufflinks	transcript	6939813	6942908	1	-	.	gene_id "CUFF.14163"; transcript_id "AT5G20510.1"; FPKM "0.0000000000"; frac "0.000000"; conf_lo "0.000000"; conf_hi "0.142106"; cov "0.000000"; full_read_support "yes";
Chr5	Cufflinks	exon	6939813	6940275	1	-	.	gene_id "CUFF.14163"; transcript_id "AT5G20510.1"; exon_number "1"; FPKM "0.0000000000"; frac "0.000000"; conf_lo "0.000000"; conf_hi "0.142106"; cov "0.000000";
Chr5	Cufflinks	exon	6941437	6941572	1	-	.	gene_id "CUFF.14163"; transcript_id "AT5G20510.1"; exon_number "2"; FPKM "0.0000000000"; frac "0.000000"; conf_lo "0.000000"; conf_hi "0.142106"; cov "0.000000";
Chr5	Cufflinks	exon	6941717	6941945	1	-	.	gene_id "CUFF.14163"; transcript_id "AT5G20510.1"; exon_number "3"; FPKM "0.0000000000"; frac "0.000000"; conf_lo "0.000000"; conf_hi "0.142106"; cov "0.000000";
Chr5	Cufflinks	exon	6942514	6942546	1	-	.	gene_id "CUFF.14163"; transcript_id "AT5G20510.1"; exon_number "4"; FPKM "0.0000000000"; frac "0.000000"; conf_lo "0.000000"; conf_hi "0.142106"; cov "0.000000";
Chr5	Cufflinks	exon	6942747	6942908	1	-	.	gene_id "CUFF.14163"; transcript_id "AT5G20510.1"; exon_number "5"; FPKM "0.0000000000"; frac "0.000000"; conf_lo "0.000000"; conf_hi "0.142106"; cov "0.000000";
Chr5	Cufflinks	transcript	6943154	6946454	1000	-	.	gene_id "CUFF.14164"; transcript_id "AT5G20520.1"; FPKM "12.8992144695"; frac "1.000000"; conf_lo "11.243608"; conf_hi "14.554821"; cov "67.335282"; full_read_support "yes";
Chr5	Cufflinks	exon	6943154	6943543	1000	-	.	gene_id "CUFF.14164"; transcript_id "AT5G20520.1"; exon_number "1"; FPKM "12.8992144695"; frac "1.000000"; conf_lo "11.243608"; conf_hi "14.554821"; cov "67.335282";
Chr5	Cufflinks	exon	6943657	6943885	1000	-	.	gene_id "CUFF.14164"; transcript_id "AT5G20520.1"; exon_number "2"; FPKM "12.8992144695"; frac "1.000000"; conf_lo "11.243608"; conf_hi "14.554821"; cov "67.335282";
Chr5	Cufflinks	exon	6944307	6944471	1000	-	.	gene_id "CUFF.14164"; transcript_id "AT5G20520.1"; exon_number "3"; FPKM "12.8992144695"; frac "1.000000"; conf_lo "11.243608"; conf_hi "14.554821"; cov "67.335282";
Chr5	Cufflinks	exon	6945169	6945285	1000	-	.	gene_id "CUFF.14164"; transcript_id "AT5G20520.1"; exon_number "4"; FPKM "12.8992144695"; frac "1.000000"; conf_lo "11.243608"; conf_hi "14.554821"; cov "67.335282";
Chr5	Cufflinks	exon	6945378	6945432	1000	-	.	gene_id "CUFF.14164"; transcript_id "AT5G20520.1"; exon_number "5"; FPKM "12.8992144695"; frac "1.000000"; conf_lo "11.243608"; conf_hi "14.554821"; cov "67.335282";
Chr5	Cufflinks	exon	6945544	6945622	1000	-	.	gene_id "CUFF.14164"; transcript_id "AT5G20520.1"; exon_number "6"; FPKM "12.8992144695"; frac "1.000000"; conf_lo "11.243608"; conf_hi "14.554821"; cov "67.335282";
Chr5	Cufflinks	exon	6945753	6945788	1000	-	.	gene_id "CUFF.14164"; transcript_id "AT5G20520.1"; exon_number "7"; FPKM "12.8992144695"; frac "1.000000"; conf_lo "11.243608"; conf_hi "14.554821"; cov "67.335282";
Chr5	Cufflinks	exon	6946078	6946454	1000	-	.	gene_id "CUFF.14164"; transcript_id "AT5G20520.1"; exon_number "8"; FPKM "12.8992144695"; frac "1.000000"; conf_lo "11.243608"; conf_hi "14.554821"; cov "67.335282";
Chr5	Cufflinks	transcript	6947539	6952038	494	+	.	gene_id "CUFF.14165"; transcript_id "CUFF.14165.1"; FPKM "1.7753289868"; frac "0.573123"; conf_lo "1.395518"; conf_hi "2.155140"; cov "9.262981"; full_read_support "no";
Chr5	Cufflinks	exon	6947539	6948041	494	+	.	gene_id "CUFF.14165"; transcript_id "CUFF.14165.1"; exon_number "1"; FPKM "1.7753289868"; frac "0.573123"; conf_lo "1.395518"; conf_hi "2.155140"; cov "9.262981";
Chr5	Cufflinks	exon	6948133	6950528	494	+	.	gene_id "CUFF.14165"; transcript_id "CUFF.14165.1"; exon_number "2"; FPKM "1.7753289868"; frac "0.573123"; conf_lo "1.395518"; conf_hi "2.155140"; cov "9.262981";
Chr5	Cufflinks	exon	6950971	6951106	494	+	.	gene_id "CUFF.14165"; transcript_id "CUFF.14165.1"; exon_number "3"; FPKM "1.7753289868"; frac "0.573123"; conf_lo "1.395518"; conf_hi "2.155140"; cov "9.262981";
Chr5	Cufflinks	exon	6951185	6951585	494	+	.	gene_id "CUFF.14165"; transcript_id "CUFF.14165.1"; exon_number "4"; FPKM "1.7753289868"; frac "0.573123"; conf_lo "1.395518"; conf_hi "2.155140"; cov "9.262981";
Chr5	Cufflinks	exon	6951682	6952038	494	+	.	gene_id "CUFF.14165"; transcript_id "CUFF.14165.1"; exon_number "5"; FPKM "1.7753289868"; frac "0.573123"; conf_lo "1.395518"; conf_hi "2.155140"; cov "9.262981";
Chr5	Cufflinks	transcript	6947843	6952038	1000	+	.	gene_id "CUFF.14165"; transcript_id "AT5G20540.1"; FPKM "3.5891982715"; frac "0.426877"; conf_lo "2.675371"; conf_hi "4.503026"; cov "18.727051"; full_read_support "yes";
Chr5	Cufflinks	exon	6947843	6948041	1000	+	.	gene_id "CUFF.14165"; transcript_id "AT5G20540.1"; exon_number "1"; FPKM "3.5891982715"; frac "0.426877"; conf_lo "2.675371"; conf_hi "4.503026"; cov "18.727051";
Chr5	Cufflinks	exon	6948133	6948572	1000	+	.	gene_id "CUFF.14165"; transcript_id "AT5G20540.1"; exon_number "2"; FPKM "3.5891982715"; frac "0.426877"; conf_lo "2.675371"; conf_hi "4.503026"; cov "18.727051";
Chr5	Cufflinks	exon	6950971	6951106	1000	+	.	gene_id "CUFF.14165"; transcript_id "AT5G20540.1"; exon_number "3"; FPKM "3.5891982715"; frac "0.426877"; conf_lo "2.675371"; conf_hi "4.503026"; cov "18.727051";
Chr5	Cufflinks	exon	6951185	6951585	1000	+	.	gene_id "CUFF.14165"; transcript_id "AT5G20540.1"; exon_number "4"; FPKM "3.5891982715"; frac "0.426877"; conf_lo "2.675371"; conf_hi "4.503026"; cov "18.727051";
Chr5	Cufflinks	exon	6951682	6952038	1000	+	.	gene_id "CUFF.14165"; transcript_id "AT5G20540.1"; exon_number "5"; FPKM "3.5891982715"; frac "0.426877"; conf_lo "2.675371"; conf_hi "4.503026"; cov "18.727051";
Chr5	Cufflinks	transcript	6952417	6953896	1000	-	.	gene_id "AT5G20550"; transcript_id "AT5G20550.1"; FPKM "1.9566971607"; frac "1.000000"; conf_lo "1.276576"; conf_hi "2.636819"; cov "10.221057"; full_read_support "no";
Chr5	Cufflinks	exon	6952417	6952805	1000	-	.	gene_id "AT5G20550"; transcript_id "AT5G20550.1"; exon_number "1"; FPKM "1.9566971607"; frac "1.000000"; conf_lo "1.276576"; conf_hi "2.636819"; cov "10.221057";
Chr5	Cufflinks	exon	6952887	6953217	1000	-	.	gene_id "AT5G20550"; transcript_id "AT5G20550.1"; exon_number "2"; FPKM "1.9566971607"; frac "1.000000"; conf_lo "1.276576"; conf_hi "2.636819"; cov "10.221057";
Chr5	Cufflinks	exon	6953287	6953534	1000	-	.	gene_id "AT5G20550"; transcript_id "AT5G20550.1"; exon_number "3"; FPKM "1.9566971607"; frac "1.000000"; conf_lo "1.276576"; conf_hi "2.636819"; cov "10.221057";
Chr5	Cufflinks	exon	6953623	6953896	1000	-	.	gene_id "AT5G20550"; transcript_id "AT5G20550.1"; exon_number "4"; FPKM "1.9566971607"; frac "1.000000"; conf_lo "1.276576"; conf_hi "2.636819"; cov "10.221057";
Chr5	Cufflinks	transcript	6955368	6956381	1	+	.	gene_id "AT5G20560"; transcript_id "AT5G20560.1"; FPKM "0.0000000000"; frac "0.000000"; conf_lo "0.000000"; conf_hi "0.000000"; cov "0.000000"; full_read_support "no";
Chr5	Cufflinks	exon	6955368	6956381	1	+	.	gene_id "AT5G20560"; transcript_id "AT5G20560.1"; exon_number "1"; FPKM "0.0000000000"; frac "0.000000"; conf_lo "0.000000"; conf_hi "0.000000"; cov "0.000000";
Chr5	Cufflinks	transcript	6956660	6958311	1	-	.	gene_id "CUFF.14166"; transcript_id "AT5G20570.2"; FPKM "0.0000000000"; frac "0.000000"; conf_lo "0.000000"; conf_hi "0.209111"; cov "0.000000"; full_read_support "no";
Chr5	Cufflinks	exon	6956660	6956942	1	-	.	gene_id "CUFF.14166"; transcript_id "AT5G20570.2"; exon_number "1"; FPKM "0.0000000000"; frac "0.000000"; conf_lo "0.000000"; conf_hi "0.209111"; cov "0.000000";
Chr5	Cufflinks	exon	6957024	6957095	1	-	.	gene_id "CUFF.14166"; transcript_id "AT5G20570.2"; exon_number "2"; FPKM "0.0000000000"; frac "0.000000"; conf_lo "0.000000"; conf_hi "0.209111"; cov "0.000000";
Chr5	Cufflinks	exon	6957269	6957340	1	-	.	gene_id "CUFF.14166"; transcript_id "AT5G20570.2"; exon_number "3"; FPKM "0.0000000000"; frac "0.000000"; conf_lo "0.000000"; conf_hi "0.209111"; cov "0.000000";
Chr5	Cufflinks	exon	6957754	6957813	1	-	.	gene_id "CUFF.14166"; transcript_id "AT5G20570.2"; exon_number "4"; FPKM "0.0000000000"; frac "0.000000"; conf_lo "0.000000"; conf_hi "0.209111"; cov "0.000000";
Chr5	Cufflinks	exon	6957908	6957958	1	-	.	gene_id "CUFF.14166"; transcript_id "AT5G20570.2"; exon_number "5"; FPKM "0.0000000000"; frac "0.000000"; conf_lo "0.000000"; conf_hi "0.209111"; cov "0.000000";
Chr5	Cufflinks	exon	6958086	6958311	1	-	.	gene_id "CUFF.14166"; transcript_id "AT5G20570.2"; exon_number "6"; FPKM "0.0000000000"; frac "0.000000"; conf_lo "0.000000"; conf_hi "0.209111"; cov "0.000000";
Chr5	Cufflinks	transcript	6956660	6958311	1000	-	.	gene_id "CUFF.14166"; transcript_id "AT5G20570.1"; FPKM "61.3671513602"; frac "1.000000"; conf_lo "55.321954"; conf_hi "67.412348"; cov "320.406181"; full_read_support "yes";
Chr5	Cufflinks	exon	6956660	6956942	1000	-	.	gene_id "CUFF.14166"; transcript_id "AT5G20570.1"; exon_number "1"; FPKM "61.3671513602"; frac "1.000000"; conf_lo "55.321954"; conf_hi "67.412348"; cov "320.406181";
Chr5	Cufflinks	exon	6957024	6957095	1000	-	.	gene_id "CUFF.14166"; transcript_id "AT5G20570.1"; exon_number "2"; FPKM "61.3671513602"; frac "1.000000"; conf_lo "55.321954"; conf_hi "67.412348"; cov "320.406181";
Chr5	Cufflinks	exon	6957754	6957813	1000	-	.	gene_id "CUFF.14166"; transcript_id "AT5G20570.1"; exon_number "3"; FPKM "61.3671513602"; frac "1.000000"; conf_lo "55.321954"; conf_hi "67.412348"; cov "320.406181";
Chr5	Cufflinks	exon	6957908	6957958	1000	-	.	gene_id "CUFF.14166"; transcript_id "AT5G20570.1"; exon_number "4"; FPKM "61.3671513602"; frac "1.000000"; conf_lo "55.321954"; conf_hi "67.412348"; cov "320.406181";
Chr5	Cufflinks	exon	6958086	6958311	1000	-	.	gene_id "CUFF.14166"; transcript_id "AT5G20570.1"; exon_number "5"; FPKM "61.3671513602"; frac "1.000000"; conf_lo "55.321954"; conf_hi "67.412348"; cov "320.406181";
Chr5	Cufflinks	transcript	6956660	6958311	1	-	.	gene_id "CUFF.14166"; transcript_id "AT5G20570.3"; FPKM "0.0000000000"; frac "0.000000"; conf_lo "0.000000"; conf_hi "0.216195"; cov "0.000000"; full_read_support "no";
Chr5	Cufflinks	exon	6956660	6956942	1	-	.	gene_id "CUFF.14166"; transcript_id "AT5G20570.3"; exon_number "1"; FPKM "0.0000000000"; frac "0.000000"; conf_lo "0.000000"; conf_hi "0.216195"; cov "0.000000";
Chr5	Cufflinks	exon	6957024	6957095	1	-	.	gene_id "CUFF.14166"; transcript_id "AT5G20570.3"; exon_number "2"; FPKM "0.0000000000"; frac "0.000000"; conf_lo "0.000000"; conf_hi "0.216195"; cov "0.000000";
Chr5	Cufflinks	exon	6957754	6957813	1	-	.	gene_id "CUFF.14166"; transcript_id "AT5G20570.3"; exon_number "3"; FPKM "0.0000000000"; frac "0.000000"; conf_lo "0.000000"; conf_hi "0.216195"; cov "0.000000";
Chr5	Cufflinks	exon	6957908	6957958	1	-	.	gene_id "CUFF.14166"; transcript_id "AT5G20570.3"; exon_number "4"; FPKM "0.0000000000"; frac "0.000000"; conf_lo "0.000000"; conf_hi "0.216195"; cov "0.000000";
Chr5	Cufflinks	exon	6958032	6958311	1	-	.	gene_id "CUFF.14166"; transcript_id "AT5G20570.3"; exon_number "5"; FPKM "0.0000000000"; frac "0.000000"; conf_lo "0.000000"; conf_hi "0.216195"; cov "0.000000";
Chr5	Cufflinks	transcript	6958597	6962804	397	-	.	gene_id "CUFF.14167"; transcript_id "CUFF.14167.1"; FPKM "0.6345113460"; frac "0.179284"; conf_lo "0.187851"; conf_hi "1.081172"; cov "3.311253"; full_read_support "no";
Chr5	Cufflinks	exon	6958597	6958879	397	-	.	gene_id "CUFF.14167"; transcript_id "CUFF.14167.1"; exon_number "1"; FPKM "0.6345113460"; frac "0.179284"; conf_lo "0.187851"; conf_hi "1.081172"; cov "3.311253";
Chr5	Cufflinks	exon	6959033	6959095	397	-	.	gene_id "CUFF.14167"; transcript_id "CUFF.14167.1"; exon_number "2"; FPKM "0.6345113460"; frac "0.179284"; conf_lo "0.187851"; conf_hi "1.081172"; cov "3.311253";
Chr5	Cufflinks	exon	6959280	6959372	397	-	.	gene_id "CUFF.14167"; transcript_id "CUFF.14167.1"; exon_number "3"; FPKM "0.6345113460"; frac "0.179284"; conf_lo "0.187851"; conf_hi "1.081172"; cov "3.311253";
Chr5	Cufflinks	exon	6959537	6959596	397	-	.	gene_id "CUFF.14167"; transcript_id "CUFF.14167.1"; exon_number "4"; FPKM "0.6345113460"; frac "0.179284"; conf_lo "0.187851"; conf_hi "1.081172"; cov "3.311253";
Chr5	Cufflinks	exon	6959750	6959809	397	-	.	gene_id "CUFF.14167"; transcript_id "CUFF.14167.1"; exon_number "5"; FPKM "0.6345113460"; frac "0.179284"; conf_lo "0.187851"; conf_hi "1.081172"; cov "3.311253";
Chr5	Cufflinks	exon	6959991	6960075	397	-	.	gene_id "CUFF.14167"; transcript_id "CUFF.14167.1"; exon_number "6"; FPKM "0.6345113460"; frac "0.179284"; conf_lo "0.187851"; conf_hi "1.081172"; cov "3.311253";
Chr5	Cufflinks	exon	6960212	6960305	397	-	.	gene_id "CUFF.14167"; transcript_id "CUFF.14167.1"; exon_number "7"; FPKM "0.6345113460"; frac "0.179284"; conf_lo "0.187851"; conf_hi "1.081172"; cov "3.311253";
Chr5	Cufflinks	exon	6960924	6960979	397	-	.	gene_id "CUFF.14167"; transcript_id "CUFF.14167.1"; exon_number "8"; FPKM "0.6345113460"; frac "0.179284"; conf_lo "0.187851"; conf_hi "1.081172"; cov "3.311253";
Chr5	Cufflinks	exon	6961406	6961478	397	-	.	gene_id "CUFF.14167"; transcript_id "CUFF.14167.1"; exon_number "9"; FPKM "0.6345113460"; frac "0.179284"; conf_lo "0.187851"; conf_hi "1.081172"; cov "3.311253";
Chr5	Cufflinks	exon	6961565	6961631	397	-	.	gene_id "CUFF.14167"; transcript_id "CUFF.14167.1"; exon_number "10"; FPKM "0.6345113460"; frac "0.179284"; conf_lo "0.187851"; conf_hi "1.081172"; cov "3.311253";
Chr5	Cufflinks	exon	6961755	6961804	397	-	.	gene_id "CUFF.14167"; transcript_id "CUFF.14167.1"; exon_number "11"; FPKM "0.6345113460"; frac "0.179284"; conf_lo "0.187851"; conf_hi "1.081172"; cov "3.311253";
Chr5	Cufflinks	exon	6962001	6962105	397	-	.	gene_id "CUFF.14167"; transcript_id "CUFF.14167.1"; exon_number "12"; FPKM "0.6345113460"; frac "0.179284"; conf_lo "0.187851"; conf_hi "1.081172"; cov "3.311253";
Chr5	Cufflinks	exon	6962219	6962306	397	-	.	gene_id "CUFF.14167"; transcript_id "CUFF.14167.1"; exon_number "13"; FPKM "0.6345113460"; frac "0.179284"; conf_lo "0.187851"; conf_hi "1.081172"; cov "3.311253";
Chr5	Cufflinks	exon	6962534	6962804	397	-	.	gene_id "CUFF.14167"; transcript_id "CUFF.14167.1"; exon_number "14"; FPKM "0.6345113460"; frac "0.179284"; conf_lo "0.187851"; conf_hi "1.081172"; cov "3.311253";
Chr5	Cufflinks	transcript	6958597	6962804	915	-	.	gene_id "CUFF.14167"; transcript_id "AT5G20580.2"; FPKM "1.4606378262"; frac "0.414049"; conf_lo "0.858306"; conf_hi "2.062970"; cov "7.622466"; full_read_support "no";
Chr5	Cufflinks	exon	6958597	6958879	915	-	.	gene_id "CUFF.14167"; transcript_id "AT5G20580.2"; exon_number "1"; FPKM "1.4606378262"; frac "0.414049"; conf_lo "0.858306"; conf_hi "2.062970"; cov "7.622466";
Chr5	Cufflinks	exon	6959033	6959095	915	-	.	gene_id "CUFF.14167"; transcript_id "AT5G20580.2"; exon_number "2"; FPKM "1.4606378262"; frac "0.414049"; conf_lo "0.858306"; conf_hi "2.062970"; cov "7.622466";
Chr5	Cufflinks	exon	6959280	6959372	915	-	.	gene_id "CUFF.14167"; transcript_id "AT5G20580.2"; exon_number "3"; FPKM "1.4606378262"; frac "0.414049"; conf_lo "0.858306"; conf_hi "2.062970"; cov "7.622466";
Chr5	Cufflinks	exon	6959537	6959596	915	-	.	gene_id "CUFF.14167"; transcript_id "AT5G20580.2"; exon_number "4"; FPKM "1.4606378262"; frac "0.414049"; conf_lo "0.858306"; conf_hi "2.062970"; cov "7.622466";
Chr5	Cufflinks	exon	6959750	6959809	915	-	.	gene_id "CUFF.14167"; transcript_id "AT5G20580.2"; exon_number "5"; FPKM "1.4606378262"; frac "0.414049"; conf_lo "0.858306"; conf_hi "2.062970"; cov "7.622466";
Chr5	Cufflinks	exon	6959991	6960075	915	-	.	gene_id "CUFF.14167"; transcript_id "AT5G20580.2"; exon_number "6"; FPKM "1.4606378262"; frac "0.414049"; conf_lo "0.858306"; conf_hi "2.062970"; cov "7.622466";
Chr5	Cufflinks	exon	6960212	6960305	915	-	.	gene_id "CUFF.14167"; transcript_id "AT5G20580.2"; exon_number "7"; FPKM "1.4606378262"; frac "0.414049"; conf_lo "0.858306"; conf_hi "2.062970"; cov "7.622466";
Chr5	Cufflinks	exon	6960924	6960979	915	-	.	gene_id "CUFF.14167"; transcript_id "AT5G20580.2"; exon_number "8"; FPKM "1.4606378262"; frac "0.414049"; conf_lo "0.858306"; conf_hi "2.062970"; cov "7.622466";
Chr5	Cufflinks	exon	6961406	6961478	915	-	.	gene_id "CUFF.14167"; transcript_id "AT5G20580.2"; exon_number "9"; FPKM "1.4606378262"; frac "0.414049"; conf_lo "0.858306"; conf_hi "2.062970"; cov "7.622466";
Chr5	Cufflinks	exon	6961565	6961631	915	-	.	gene_id "CUFF.14167"; transcript_id "AT5G20580.2"; exon_number "10"; FPKM "1.4606378262"; frac "0.414049"; conf_lo "0.858306"; conf_hi "2.062970"; cov "7.622466";
Chr5	Cufflinks	exon	6961755	6961804	915	-	.	gene_id "CUFF.14167"; transcript_id "AT5G20580.2"; exon_number "11"; FPKM "1.4606378262"; frac "0.414049"; conf_lo "0.858306"; conf_hi "2.062970"; cov "7.622466";
Chr5	Cufflinks	exon	6962001	6962109	915	-	.	gene_id "CUFF.14167"; transcript_id "AT5G20580.2"; exon_number "12"; FPKM "1.4606378262"; frac "0.414049"; conf_lo "0.858306"; conf_hi "2.062970"; cov "7.622466";
Chr5	Cufflinks	exon	6962219	6962306	915	-	.	gene_id "CUFF.14167"; transcript_id "AT5G20580.2"; exon_number "13"; FPKM "1.4606378262"; frac "0.414049"; conf_lo "0.858306"; conf_hi "2.062970"; cov "7.622466";
Chr5	Cufflinks	exon	6962534	6962804	915	-	.	gene_id "CUFF.14167"; transcript_id "AT5G20580.2"; exon_number "14"; FPKM "1.4606378262"; frac "0.414049"; conf_lo "0.858306"; conf_hi "2.062970"; cov "7.622466";
Chr5	Cufflinks	transcript	6958628	6962804	1	-	.	gene_id "CUFF.14167"; transcript_id "AT5G20580.1"; FPKM "0.0000000000"; frac "0.000000"; conf_lo "0.000000"; conf_hi "0.095220"; cov "0.000000"; full_read_support "no";
Chr5	Cufflinks	exon	6958628	6958879	1	-	.	gene_id "CUFF.14167"; transcript_id "AT5G20580.1"; exon_number "1"; FPKM "0.0000000000"; frac "0.000000"; conf_lo "0.000000"; conf_hi "0.095220"; cov "0.000000";
Chr5	Cufflinks	exon	6959033	6959095	1	-	.	gene_id "CUFF.14167"; transcript_id "AT5G20580.1"; exon_number "2"; FPKM "0.0000000000"; frac "0.000000"; conf_lo "0.000000"; conf_hi "0.095220"; cov "0.000000";
Chr5	Cufflinks	exon	6959280	6959372	1	-	.	gene_id "CUFF.14167"; transcript_id "AT5G20580.1"; exon_number "3"; FPKM "0.0000000000"; frac "0.000000"; conf_lo "0.000000"; conf_hi "0.095220"; cov "0.000000";
Chr5	Cufflinks	exon	6959537	6959596	1	-	.	gene_id "CUFF.14167"; transcript_id "AT5G20580.1"; exon_number "4"; FPKM "0.0000000000"; frac "0.000000"; conf_lo "0.000000"; conf_hi "0.095220"; cov "0.000000";
Chr5	Cufflinks	exon	6959750	6959809	1	-	.	gene_id "CUFF.14167"; transcript_id "AT5G20580.1"; exon_number "5"; FPKM "0.0000000000"; frac "0.000000"; conf_lo "0.000000"; conf_hi "0.095220"; cov "0.000000";
Chr5	Cufflinks	exon	6959991	6960075	1	-	.	gene_id "CUFF.14167"; transcript_id "AT5G20580.1"; exon_number "6"; FPKM "0.0000000000"; frac "0.000000"; conf_lo "0.000000"; conf_hi "0.095220"; cov "0.000000";
Chr5	Cufflinks	exon	6960212	6960305	1	-	.	gene_id "CUFF.14167"; transcript_id "AT5G20580.1"; exon_number "7"; FPKM "0.0000000000"; frac "0.000000"; conf_lo "0.000000"; conf_hi "0.095220"; cov "0.000000";
Chr5	Cufflinks	exon	6960924	6960979	1	-	.	gene_id "CUFF.14167"; transcript_id "AT5G20580.1"; exon_number "8"; FPKM "0.0000000000"; frac "0.000000"; conf_lo "0.000000"; conf_hi "0.095220"; cov "0.000000";
Chr5	Cufflinks	exon	6961406	6961478	1	-	.	gene_id "CUFF.14167"; transcript_id "AT5G20580.1"; exon_number "9"; FPKM "0.0000000000"; frac "0.000000"; conf_lo "0.000000"; conf_hi "0.095220"; cov "0.000000";
Chr5	Cufflinks	exon	6961565	6961631	1	-	.	gene_id "CUFF.14167"; transcript_id "AT5G20580.1"; exon_number "10"; FPKM "0.0000000000"; frac "0.000000"; conf_lo "0.000000"; conf_hi "0.095220"; cov "0.000000";
Chr5	Cufflinks	exon	6961755	6961804	1	-	.	gene_id "CUFF.14167"; transcript_id "AT5G20580.1"; exon_number "11"; FPKM "0.0000000000"; frac "0.000000"; conf_lo "0.000000"; conf_hi "0.095220"; cov "0.000000";
Chr5	Cufflinks	exon	6962001	6962105	1	-	.	gene_id "CUFF.14167"; transcript_id "AT5G20580.1"; exon_number "12"; FPKM "0.0000000000"; frac "0.000000"; conf_lo "0.000000"; conf_hi "0.095220"; cov "0.000000";
Chr5	Cufflinks	exon	6962215	6962306	1	-	.	gene_id "CUFF.14167"; transcript_id "AT5G20580.1"; exon_number "13"; FPKM "0.0000000000"; frac "0.000000"; conf_lo "0.000000"; conf_hi "0.095220"; cov "0.000000";
Chr5	Cufflinks	exon	6962534	6962804	1	-	.	gene_id "CUFF.14167"; transcript_id "AT5G20580.1"; exon_number "14"; FPKM "0.0000000000"; frac "0.000000"; conf_lo "0.000000"; conf_hi "0.095220"; cov "0.000000";
Chr5	Cufflinks	transcript	6960341	6962834	1000	-	.	gene_id "CUFF.14167"; transcript_id "CUFF.14167.4"; FPKM "1.5958159720"; frac "0.406667"; conf_lo "0.959237"; conf_hi "2.232395"; cov "8.327904"; full_read_support "no";
Chr5	Cufflinks	exon	6960341	6960979	1000	-	.	gene_id "CUFF.14167"; transcript_id "CUFF.14167.4"; exon_number "1"; FPKM "1.5958159720"; frac "0.406667"; conf_lo "0.959237"; conf_hi "2.232395"; cov "8.327904";
Chr5	Cufflinks	exon	6961406	6961478	1000	-	.	gene_id "CUFF.14167"; transcript_id "CUFF.14167.4"; exon_number "2"; FPKM "1.5958159720"; frac "0.406667"; conf_lo "0.959237"; conf_hi "2.232395"; cov "8.327904";
Chr5	Cufflinks	exon	6961565	6961631	1000	-	.	gene_id "CUFF.14167"; transcript_id "CUFF.14167.4"; exon_number "3"; FPKM "1.5958159720"; frac "0.406667"; conf_lo "0.959237"; conf_hi "2.232395"; cov "8.327904";
Chr5	Cufflinks	exon	6961755	6961804	1000	-	.	gene_id "CUFF.14167"; transcript_id "CUFF.14167.4"; exon_number "4"; FPKM "1.5958159720"; frac "0.406667"; conf_lo "0.959237"; conf_hi "2.232395"; cov "8.327904";
Chr5	Cufflinks	exon	6962001	6962109	1000	-	.	gene_id "CUFF.14167"; transcript_id "CUFF.14167.4"; exon_number "5"; FPKM "1.5958159720"; frac "0.406667"; conf_lo "0.959237"; conf_hi "2.232395"; cov "8.327904";
Chr5	Cufflinks	exon	6962219	6962306	1000	-	.	gene_id "CUFF.14167"; transcript_id "CUFF.14167.4"; exon_number "6"; FPKM "1.5958159720"; frac "0.406667"; conf_lo "0.959237"; conf_hi "2.232395"; cov "8.327904";
Chr5	Cufflinks	exon	6962534	6962834	1000	-	.	gene_id "CUFF.14167"; transcript_id "CUFF.14167.4"; exon_number "7"; FPKM "1.5958159720"; frac "0.406667"; conf_lo "0.959237"; conf_hi "2.232395"; cov "8.327904";
Chr5	Cufflinks	transcript	6963438	6966226	1000	+	.	gene_id "CUFF.14168"; transcript_id "AT5G20590.1"; FPKM "3.9488644463"; frac "0.175862"; conf_lo "3.157180"; conf_hi "4.740549"; cov "20.609439"; full_read_support "yes";
Chr5	Cufflinks	exon	6963438	6964103	1000	+	.	gene_id "CUFF.14168"; transcript_id "AT5G20590.1"; exon_number "1"; FPKM "3.9488644463"; frac "0.175862"; conf_lo "3.157180"; conf_hi "4.740549"; cov "20.609439";
Chr5	Cufflinks	exon	6964522	6964714	1000	+	.	gene_id "CUFF.14168"; transcript_id "AT5G20590.1"; exon_number "2"; FPKM "3.9488644463"; frac "0.175862"; conf_lo "3.157180"; conf_hi "4.740549"; cov "20.609439";
Chr5	Cufflinks	exon	6964963	6965156	1000	+	.	gene_id "CUFF.14168"; transcript_id "AT5G20590.1"; exon_number "3"; FPKM "3.9488644463"; frac "0.175862"; conf_lo "3.157180"; conf_hi "4.740549"; cov "20.609439";
Chr5	Cufflinks	exon	6965349	6965507	1000	+	.	gene_id "CUFF.14168"; transcript_id "AT5G20590.1"; exon_number "4"; FPKM "3.9488644463"; frac "0.175862"; conf_lo "3.157180"; conf_hi "4.740549"; cov "20.609439";
Chr5	Cufflinks	exon	6965682	6966226	1000	+	.	gene_id "CUFF.14168"; transcript_id "AT5G20590.1"; exon_number "5"; FPKM "3.9488644463"; frac "0.175862"; conf_lo "3.157180"; conf_hi "4.740549"; cov "20.609439";
Chr5	Cufflinks	transcript	6966178	6968033	1000	-	.	gene_id "AT5G20600"; transcript_id "AT5G20600.1"; FPKM "17.3892434499"; frac "0.824138"; conf_lo "15.656542"; conf_hi "19.121945"; cov "90.755853"; full_read_support "yes";
Chr5	Cufflinks	exon	6966178	6968033	1000	-	.	gene_id "AT5G20600"; transcript_id "AT5G20600.1"; exon_number "1"; FPKM "17.3892434499"; frac "0.824138"; conf_lo "15.656542"; conf_hi "19.121945"; cov "90.755853";
Chr5	Cufflinks	transcript	6968690	6972995	1000	+	.	gene_id "AT5G20610"; transcript_id "AT5G20610.1"; FPKM "6.0034048788"; frac "1.000000"; conf_lo "5.328185"; conf_hi "6.678625"; cov "31.328525"; full_read_support "yes";
Chr5	Cufflinks	exon	6968690	6968761	1000	+	.	gene_id "AT5G20610"; transcript_id "AT5G20610.1"; exon_number "1"; FPKM "6.0034048788"; frac "1.000000"; conf_lo "5.328185"; conf_hi "6.678625"; cov "31.328525";
Chr5	Cufflinks	exon	6969169	6971594	1000	+	.	gene_id "AT5G20610"; transcript_id "AT5G20610.1"; exon_number "2"; FPKM "6.0034048788"; frac "1.000000"; conf_lo "5.328185"; conf_hi "6.678625"; cov "31.328525";
Chr5	Cufflinks	exon	6971711	6972995	1000	+	.	gene_id "AT5G20610"; transcript_id "AT5G20610.1"; exon_number "3"; FPKM "6.0034048788"; frac "1.000000"; conf_lo "5.328185"; conf_hi "6.678625"; cov "31.328525";
Chr5	Cufflinks	transcript	6973071	6974946	1000	-	.	gene_id "AT5G20620"; transcript_id "AT5G20620.1"; FPKM "23.8042784952"; frac "1.000000"; conf_lo "21.493959"; conf_hi "26.114598"; cov "124.260842"; full_read_support "yes";
Chr5	Cufflinks	exon	6973071	6974463	1000	-	.	gene_id "AT5G20620"; transcript_id "AT5G20620.1"; exon_number "1"; FPKM "23.8042784952"; frac "1.000000"; conf_lo "21.493959"; conf_hi "26.114598"; cov "124.260842";
Chr5	Cufflinks	exon	6974849	6974946	1000	-	.	gene_id "AT5G20620"; transcript_id "AT5G20620.1"; exon_number "2"; FPKM "23.8042784952"; frac "1.000000"; conf_lo "21.493959"; conf_hi "26.114598"; cov "124.260842";
Chr5	Cufflinks	transcript	6975104	6975993	1000	-	.	gene_id "AT5G20630"; transcript_id "AT5G20630.1"; FPKM "561.2239694264"; frac "1.000000"; conf_lo "534.200484"; conf_hi "588.247454"; cov "2929.709478"; full_read_support "yes";
Chr5	Cufflinks	exon	6975104	6975993	1000	-	.	gene_id "AT5G20630"; transcript_id "AT5G20630.1"; exon_number "1"; FPKM "561.2239694264"; frac "1.000000"; conf_lo "534.200484"; conf_hi "588.247454"; cov "2929.709478";
Chr5	Cufflinks	transcript	6979213	6981935	348	-	.	gene_id "CUFF.14169"; transcript_id "AT5G20635.1"; FPKM "1.1297639653"; frac "0.370690"; conf_lo "0.506168"; conf_hi "1.753360"; cov "5.897806"; full_read_support "no";
Chr5	Cufflinks	exon	6979213	6979731	348	-	.	gene_id "CUFF.14169"; transcript_id "AT5G20635.1"; exon_number "1"; FPKM "1.1297639653"; frac "0.370690"; conf_lo "0.506168"; conf_hi "1.753360"; cov "5.897806";
Chr5	Cufflinks	exon	6979920	6979964	348	-	.	gene_id "CUFF.14169"; transcript_id "AT5G20635.1"; exon_number "2"; FPKM "1.1297639653"; frac "0.370690"; conf_lo "0.506168"; conf_hi "1.753360"; cov "5.897806";
Chr5	Cufflinks	exon	6980065	6980109	348	-	.	gene_id "CUFF.14169"; transcript_id "AT5G20635.1"; exon_number "3"; FPKM "1.1297639653"; frac "0.370690"; conf_lo "0.506168"; conf_hi "1.753360"; cov "5.897806";
Chr5	Cufflinks	exon	6980185	6980237	348	-	.	gene_id "CUFF.14169"; transcript_id "AT5G20635.1"; exon_number "4"; FPKM "1.1297639653"; frac "0.370690"; conf_lo "0.506168"; conf_hi "1.753360"; cov "5.897806";
Chr5	Cufflinks	exon	6981573	6981935	348	-	.	gene_id "CUFF.14169"; transcript_id "AT5G20635.1"; exon_number "5"; FPKM "1.1297639653"; frac "0.370690"; conf_lo "0.506168"; conf_hi "1.753360"; cov "5.897806";
Chr5	Cufflinks	transcript	6981489	6981976	1000	-	.	gene_id "CUFF.14169"; transcript_id "CUFF.14169.2"; FPKM "3.2437583636"; frac "0.359039"; conf_lo "1.436958"; conf_hi "5.050559"; cov "16.933677"; full_read_support "yes";
Chr5	Cufflinks	exon	6981489	6981976	1000	-	.	gene_id "CUFF.14169"; transcript_id "CUFF.14169.2"; exon_number "1"; FPKM "3.2437583636"; frac "0.359039"; conf_lo "1.436958"; conf_hi "5.050559"; cov "16.933677";
Chr5	Cufflinks	transcript	6981589	6981944	1000	+	.	gene_id "CUFF.14170"; transcript_id "CUFF.14170.1"; FPKM "4.7127277995"; frac "0.270270"; conf_lo "1.903246"; conf_hi "7.522210"; cov "24.602267"; full_read_support "yes";
Chr5	Cufflinks	exon	6981589	6981944	1000	+	.	gene_id "CUFF.14170"; transcript_id "CUFF.14170.1"; exon_number "1"; FPKM "4.7127277995"; frac "0.270270"; conf_lo "1.903246"; conf_hi "7.522210"; cov "24.602267";
Chr5	Cufflinks	transcript	6984240	6985365	1	+	.	gene_id "CUFF.14171"; transcript_id "AT5G20640.1"; FPKM "0.0000000000"; frac "0.000000"; conf_lo "0.000000"; conf_hi "0.156854"; cov "0.000000"; full_read_support "no";
Chr5	Cufflinks	exon	6984240	6984618	1	+	.	gene_id "CUFF.14171"; transcript_id "AT5G20640.1"; exon_number "1"; FPKM "0.0000000000"; frac "0.000000"; conf_lo "0.000000"; conf_hi "0.156854"; cov "0.000000";
Chr5	Cufflinks	exon	6984709	6984969	1	+	.	gene_id "CUFF.14171"; transcript_id "AT5G20640.1"; exon_number "2"; FPKM "0.0000000000"; frac "0.000000"; conf_lo "0.000000"; conf_hi "0.156854"; cov "0.000000";
Chr5	Cufflinks	exon	6985059	6985365	1	+	.	gene_id "CUFF.14171"; transcript_id "AT5G20640.1"; exon_number "3"; FPKM "0.0000000000"; frac "0.000000"; conf_lo "0.000000"; conf_hi "0.156854"; cov "0.000000";
Chr5	Cufflinks	transcript	6985298	6986037	1000	-	.	gene_id "AT5G20650"; transcript_id "AT5G20650.1"; FPKM "27.7704420743"; frac "1.000000"; conf_lo "24.066024"; conf_hi "31.474860"; cov "145.003424"; full_read_support "yes";
Chr5	Cufflinks	exon	6985298	6986037	1000	-	.	gene_id "AT5G20650"; transcript_id "AT5G20650.1"; exon_number "1"; FPKM "27.7704420743"; frac "1.000000"; conf_lo "24.066024"; conf_hi "31.474860"; cov "145.003424";
Chr5	Cufflinks	transcript	6993114	6993873	1	-	.	gene_id "AT5G20670"; transcript_id "AT5G20670.1"; FPKM "0.0000000000"; frac "0.000000"; conf_lo "0.000000"; conf_hi "0.210645"; cov "0.000000"; full_read_support "yes";
Chr5	Cufflinks	exon	6993114	6993873	1	-	.	gene_id "AT5G20670"; transcript_id "AT5G20670.1"; exon_number "1"; FPKM "0.0000000000"; frac "0.000000"; conf_lo "0.000000"; conf_hi "0.210645"; cov "0.000000";
Chr5	Cufflinks	transcript	7205562	7209845	548	+	.	gene_id "CUFF.14172"; transcript_id "CUFF.14172.1"; FPKM "2.9960481331"; frac "0.215672"; conf_lo "2.374915"; conf_hi "3.617181"; cov "15.606163"; full_read_support "yes";
Chr5	Cufflinks	exon	7205562	7205915	548	+	.	gene_id "CUFF.14172"; transcript_id "CUFF.14172.1"; exon_number "1"; FPKM "2.9960481331"; frac "0.215672"; conf_lo "2.374915"; conf_hi "3.617181"; cov "15.606163";
Chr5	Cufflinks	exon	7207423	7207598	548	+	.	gene_id "CUFF.14172"; transcript_id "CUFF.14172.1"; exon_number "2"; FPKM "2.9960481331"; frac "0.215672"; conf_lo "2.374915"; conf_hi "3.617181"; cov "15.606163";
Chr5	Cufflinks	exon	7207680	7207842	548	+	.	gene_id "CUFF.14172"; transcript_id "CUFF.14172.1"; exon_number "3"; FPKM "2.9960481331"; frac "0.215672"; conf_lo "2.374915"; conf_hi "3.617181"; cov "15.606163";
Chr5	Cufflinks	exon	7207925	7209245	548	+	.	gene_id "CUFF.14172"; transcript_id "CUFF.14172.1"; exon_number "4"; FPKM "2.9960481331"; frac "0.215672"; conf_lo "2.374915"; conf_hi "3.617181"; cov "15.606163";
Chr5	Cufflinks	exon	7209388	7209845	548	+	.	gene_id "CUFF.14172"; transcript_id "CUFF.14172.1"; exon_number "5"; FPKM "2.9960481331"; frac "0.215672"; conf_lo "2.374915"; conf_hi "3.617181"; cov "15.606163";
Chr5	Cufflinks	transcript	7205562	7208496	639	+	.	gene_id "CUFF.14172"; transcript_id "AT5G21170.1"; FPKM "3.4925074835"; frac "0.116978"; conf_lo "2.460781"; conf_hi "4.524234"; cov "18.192178"; full_read_support "yes";
Chr5	Cufflinks	exon	7205562	7205915	639	+	.	gene_id "CUFF.14172"; transcript_id "AT5G21170.1"; exon_number "1"; FPKM "3.4925074835"; frac "0.116978"; conf_lo "2.460781"; conf_hi "4.524234"; cov "18.192178";
Chr5	Cufflinks	exon	7207423	7207598	639	+	.	gene_id "CUFF.14172"; transcript_id "AT5G21170.1"; exon_number "2"; FPKM "3.4925074835"; frac "0.116978"; conf_lo "2.460781"; conf_hi "4.524234"; cov "18.192178";
Chr5	Cufflinks	exon	7207680	7207842	639	+	.	gene_id "CUFF.14172"; transcript_id "AT5G21170.1"; exon_number "3"; FPKM "3.4925074835"; frac "0.116978"; conf_lo "2.460781"; conf_hi "4.524234"; cov "18.192178";
Chr5	Cufflinks	exon	7207925	7208496	639	+	.	gene_id "CUFF.14172"; transcript_id "AT5G21170.1"; exon_number "4"; FPKM "3.4925074835"; frac "0.116978"; conf_lo "2.460781"; conf_hi "4.524234"; cov "18.192178";
Chr5	Cufflinks	transcript	7205667	7208496	1	+	.	gene_id "CUFF.14172"; transcript_id "AT5G21170.2"; FPKM "0.0000000000"; frac "0.000000"; conf_lo "0.000000"; conf_hi "0.108742"; cov "0.000000"; full_read_support "yes";
Chr5	Cufflinks	exon	7205667	7205915	1	+	.	gene_id "CUFF.14172"; transcript_id "AT5G21170.2"; exon_number "1"; FPKM "0.0000000000"; frac "0.000000"; conf_lo "0.000000"; conf_hi "0.108742"; cov "0.000000";
Chr5	Cufflinks	exon	7207224	7207334	1	+	.	gene_id "CUFF.14172"; transcript_id "AT5G21170.2"; exon_number "2"; FPKM "0.0000000000"; frac "0.000000"; conf_lo "0.000000"; conf_hi "0.108742"; cov "0.000000";
Chr5	Cufflinks	exon	7207423	7207598	1	+	.	gene_id "CUFF.14172"; transcript_id "AT5G21170.2"; exon_number "3"; FPKM "0.0000000000"; frac "0.000000"; conf_lo "0.000000"; conf_hi "0.108742"; cov "0.000000";
Chr5	Cufflinks	exon	7207680	7207842	1	+	.	gene_id "CUFF.14172"; transcript_id "AT5G21170.2"; exon_number "4"; FPKM "0.0000000000"; frac "0.000000"; conf_lo "0.000000"; conf_hi "0.108742"; cov "0.000000";
Chr5	Cufflinks	exon	7207925	7208496	1	+	.	gene_id "CUFF.14172"; transcript_id "AT5G21170.2"; exon_number "5"; FPKM "0.0000000000"; frac "0.000000"; conf_lo "0.000000"; conf_hi "0.108742"; cov "0.000000";
Chr5	Cufflinks	transcript	7208643	7213911	336	+	.	gene_id "CUFF.14172"; transcript_id "CUFF.14172.4"; FPKM "1.8375068124"; frac "0.180442"; conf_lo "1.355590"; conf_hi "2.319423"; cov "9.571419"; full_read_support "yes";
Chr5	Cufflinks	exon	7208643	7208928	336	+	.	gene_id "CUFF.14172"; transcript_id "CUFF.14172.4"; exon_number "1"; FPKM "1.8375068124"; frac "0.180442"; conf_lo "1.355590"; conf_hi "2.319423"; cov "9.571419";
Chr5	Cufflinks	exon	7209058	7209245	336	+	.	gene_id "CUFF.14172"; transcript_id "CUFF.14172.4"; exon_number "2"; FPKM "1.8375068124"; frac "0.180442"; conf_lo "1.355590"; conf_hi "2.319423"; cov "9.571419";
Chr5	Cufflinks	exon	7209388	7209592	336	+	.	gene_id "CUFF.14172"; transcript_id "CUFF.14172.4"; exon_number "3"; FPKM "1.8375068124"; frac "0.180442"; conf_lo "1.355590"; conf_hi "2.319423"; cov "9.571419";
Chr5	Cufflinks	exon	7209765	7209828	336	+	.	gene_id "CUFF.14172"; transcript_id "CUFF.14172.4"; exon_number "4"; FPKM "1.8375068124"; frac "0.180442"; conf_lo "1.355590"; conf_hi "2.319423"; cov "9.571419";
Chr5	Cufflinks	exon	7209963	7210034	336	+	.	gene_id "CUFF.14172"; transcript_id "CUFF.14172.4"; exon_number "5"; FPKM "1.8375068124"; frac "0.180442"; conf_lo "1.355590"; conf_hi "2.319423"; cov "9.571419";
Chr5	Cufflinks	exon	7210206	7210312	336	+	.	gene_id "CUFF.14172"; transcript_id "CUFF.14172.4"; exon_number "6"; FPKM "1.8375068124"; frac "0.180442"; conf_lo "1.355590"; conf_hi "2.319423"; cov "9.571419";
Chr5	Cufflinks	exon	7210421	7210501	336	+	.	gene_id "CUFF.14172"; transcript_id "CUFF.14172.4"; exon_number "7"; FPKM "1.8375068124"; frac "0.180442"; conf_lo "1.355590"; conf_hi "2.319423"; cov "9.571419";
Chr5	Cufflinks	exon	7210698	7210954	336	+	.	gene_id "CUFF.14172"; transcript_id "CUFF.14172.4"; exon_number "8"; FPKM "1.8375068124"; frac "0.180442"; conf_lo "1.355590"; conf_hi "2.319423"; cov "9.571419";
Chr5	Cufflinks	exon	7211037	7211128	336	+	.	gene_id "CUFF.14172"; transcript_id "CUFF.14172.4"; exon_number "9"; FPKM "1.8375068124"; frac "0.180442"; conf_lo "1.355590"; conf_hi "2.319423"; cov "9.571419";
Chr5	Cufflinks	exon	7211704	7211826	336	+	.	gene_id "CUFF.14172"; transcript_id "CUFF.14172.4"; exon_number "10"; FPKM "1.8375068124"; frac "0.180442"; conf_lo "1.355590"; conf_hi "2.319423"; cov "9.571419";
Chr5	Cufflinks	exon	7212007	7212879	336	+	.	gene_id "CUFF.14172"; transcript_id "CUFF.14172.4"; exon_number "11"; FPKM "1.8375068124"; frac "0.180442"; conf_lo "1.355590"; conf_hi "2.319423"; cov "9.571419";
Chr5	Cufflinks	exon	7212966	7213911	336	+	.	gene_id "CUFF.14172"; transcript_id "CUFF.14172.4"; exon_number "12"; FPKM "1.8375068124"; frac "0.180442"; conf_lo "1.355590"; conf_hi "2.319423"; cov "9.571419";
Chr5	Cufflinks	transcript	7208643	7213894	1000	+	.	gene_id "CUFF.14172"; transcript_id "AT5G21222.1"; FPKM "5.4621146894"; frac "0.486907"; conf_lo "4.677063"; conf_hi "6.247167"; cov "28.451697"; full_read_support "yes";
Chr5	Cufflinks	exon	7208643	7208928	1000	+	.	gene_id "CUFF.14172"; transcript_id "AT5G21222.1"; exon_number "1"; FPKM "5.4621146894"; frac "0.486907"; conf_lo "4.677063"; conf_hi "6.247167"; cov "28.451697";
Chr5	Cufflinks	exon	7209388	7209592	1000	+	.	gene_id "CUFF.14172"; transcript_id "AT5G21222.1"; exon_number "2"; FPKM "5.4621146894"; frac "0.486907"; conf_lo "4.677063"; conf_hi "6.247167"; cov "28.451697";
Chr5	Cufflinks	exon	7209765	7209827	1000	+	.	gene_id "CUFF.14172"; transcript_id "AT5G21222.1"; exon_number "3"; FPKM "5.4621146894"; frac "0.486907"; conf_lo "4.677063"; conf_hi "6.247167"; cov "28.451697";
Chr5	Cufflinks	exon	7209962	7210033	1000	+	.	gene_id "CUFF.14172"; transcript_id "AT5G21222.1"; exon_number "4"; FPKM "5.4621146894"; frac "0.486907"; conf_lo "4.677063"; conf_hi "6.247167"; cov "28.451697";
Chr5	Cufflinks	exon	7210205	7210312	1000	+	.	gene_id "CUFF.14172"; transcript_id "AT5G21222.1"; exon_number "5"; FPKM "5.4621146894"; frac "0.486907"; conf_lo "4.677063"; conf_hi "6.247167"; cov "28.451697";
Chr5	Cufflinks	exon	7210421	7210501	1000	+	.	gene_id "CUFF.14172"; transcript_id "AT5G21222.1"; exon_number "6"; FPKM "5.4621146894"; frac "0.486907"; conf_lo "4.677063"; conf_hi "6.247167"; cov "28.451697";
Chr5	Cufflinks	exon	7210698	7210751	1000	+	.	gene_id "CUFF.14172"; transcript_id "AT5G21222.1"; exon_number "7"; FPKM "5.4621146894"; frac "0.486907"; conf_lo "4.677063"; conf_hi "6.247167"; cov "28.451697";
Chr5	Cufflinks	exon	7210829	7210954	1000	+	.	gene_id "CUFF.14172"; transcript_id "AT5G21222.1"; exon_number "8"; FPKM "5.4621146894"; frac "0.486907"; conf_lo "4.677063"; conf_hi "6.247167"; cov "28.451697";
Chr5	Cufflinks	exon	7211039	7211128	1000	+	.	gene_id "CUFF.14172"; transcript_id "AT5G21222.1"; exon_number "9"; FPKM "5.4621146894"; frac "0.486907"; conf_lo "4.677063"; conf_hi "6.247167"; cov "28.451697";
Chr5	Cufflinks	exon	7211704	7211826	1000	+	.	gene_id "CUFF.14172"; transcript_id "AT5G21222.1"; exon_number "10"; FPKM "5.4621146894"; frac "0.486907"; conf_lo "4.677063"; conf_hi "6.247167"; cov "28.451697";
Chr5	Cufflinks	exon	7212007	7212879	1000	+	.	gene_id "CUFF.14172"; transcript_id "AT5G21222.1"; exon_number "11"; FPKM "5.4621146894"; frac "0.486907"; conf_lo "4.677063"; conf_hi "6.247167"; cov "28.451697";
Chr5	Cufflinks	exon	7212966	7213894	1000	+	.	gene_id "CUFF.14172"; transcript_id "AT5G21222.1"; exon_number "12"; FPKM "5.4621146894"; frac "0.486907"; conf_lo "4.677063"; conf_hi "6.247167"; cov "28.451697";
Chr5	Cufflinks	transcript	6997906	7001962	562	+	.	gene_id "CUFF.14173"; transcript_id "CUFF.14173.1"; FPKM "1.6484160711"; frac "0.307233"; conf_lo "1.201012"; conf_hi "2.095820"; cov "8.603805"; full_read_support "yes";
Chr5	Cufflinks	exon	6997906	6998998	562	+	.	gene_id "CUFF.14173"; transcript_id "CUFF.14173.1"; exon_number "1"; FPKM "1.6484160711"; frac "0.307233"; conf_lo "1.201012"; conf_hi "2.095820"; cov "8.603805";
Chr5	Cufflinks	exon	6999220	6999371	562	+	.	gene_id "CUFF.14173"; transcript_id "CUFF.14173.1"; exon_number "2"; FPKM "1.6484160711"; frac "0.307233"; conf_lo "1.201012"; conf_hi "2.095820"; cov "8.603805";
Chr5	Cufflinks	exon	6999682	6999765	562	+	.	gene_id "CUFF.14173"; transcript_id "CUFF.14173.1"; exon_number "3"; FPKM "1.6484160711"; frac "0.307233"; conf_lo "1.201012"; conf_hi "2.095820"; cov "8.603805";
Chr5	Cufflinks	exon	6999911	7000252	562	+	.	gene_id "CUFF.14173"; transcript_id "CUFF.14173.1"; exon_number "4"; FPKM "1.6484160711"; frac "0.307233"; conf_lo "1.201012"; conf_hi "2.095820"; cov "8.603805";
Chr5	Cufflinks	exon	7000450	7000645	562	+	.	gene_id "CUFF.14173"; transcript_id "CUFF.14173.1"; exon_number "5"; FPKM "1.6484160711"; frac "0.307233"; conf_lo "1.201012"; conf_hi "2.095820"; cov "8.603805";
Chr5	Cufflinks	exon	7000768	7001962	562	+	.	gene_id "CUFF.14173"; transcript_id "CUFF.14173.1"; exon_number "6"; FPKM "1.6484160711"; frac "0.307233"; conf_lo "1.201012"; conf_hi "2.095820"; cov "8.603805";
Chr5	Cufflinks	transcript	6998103	7001910	1000	+	.	gene_id "CUFF.14173"; transcript_id "AT5G20680.3"; FPKM "2.9299034377"; frac "0.402236"; conf_lo "2.189739"; conf_hi "3.670068"; cov "15.292449"; full_read_support "yes";
Chr5	Cufflinks	exon	6998103	6998350	1000	+	.	gene_id "CUFF.14173"; transcript_id "AT5G20680.3"; exon_number "1"; FPKM "2.9299034377"; frac "0.402236"; conf_lo "2.189739"; conf_hi "3.670068"; cov "15.292449";
Chr5	Cufflinks	exon	6998852	6998998	1000	+	.	gene_id "CUFF.14173"; transcript_id "AT5G20680.3"; exon_number "2"; FPKM "2.9299034377"; frac "0.402236"; conf_lo "2.189739"; conf_hi "3.670068"; cov "15.292449";
Chr5	Cufflinks	exon	6999220	6999371	1000	+	.	gene_id "CUFF.14173"; transcript_id "AT5G20680.3"; exon_number "3"; FPKM "2.9299034377"; frac "0.402236"; conf_lo "2.189739"; conf_hi "3.670068"; cov "15.292449";
Chr5	Cufflinks	exon	6999682	6999765	1000	+	.	gene_id "CUFF.14173"; transcript_id "AT5G20680.3"; exon_number "4"; FPKM "2.9299034377"; frac "0.402236"; conf_lo "2.189739"; conf_hi "3.670068"; cov "15.292449";
Chr5	Cufflinks	exon	6999911	7000252	1000	+	.	gene_id "CUFF.14173"; transcript_id "AT5G20680.3"; exon_number "5"; FPKM "2.9299034377"; frac "0.402236"; conf_lo "2.189739"; conf_hi "3.670068"; cov "15.292449";
Chr5	Cufflinks	exon	7000450	7000645	1000	+	.	gene_id "CUFF.14173"; transcript_id "AT5G20680.3"; exon_number "6"; FPKM "2.9299034377"; frac "0.402236"; conf_lo "2.189739"; conf_hi "3.670068"; cov "15.292449";
Chr5	Cufflinks	exon	7000768	7001910	1000	+	.	gene_id "CUFF.14173"; transcript_id "AT5G20680.3"; exon_number "7"; FPKM "2.9299034377"; frac "0.402236"; conf_lo "2.189739"; conf_hi "3.670068"; cov "15.292449";
Chr5	Cufflinks	transcript	6998103	7001910	1	+	.	gene_id "CUFF.14173"; transcript_id "AT5G20680.1"; FPKM "0.0000000000"; frac "0.000000"; conf_lo "0.000000"; conf_hi "0.052925"; cov "0.000000"; full_read_support "no";
Chr5	Cufflinks	exon	6998103	6998350	1	+	.	gene_id "CUFF.14173"; transcript_id "AT5G20680.1"; exon_number "1"; FPKM "0.0000000000"; frac "0.000000"; conf_lo "0.000000"; conf_hi "0.052925"; cov "0.000000";
Chr5	Cufflinks	exon	6998779	6998998	1	+	.	gene_id "CUFF.14173"; transcript_id "AT5G20680.1"; exon_number "2"; FPKM "0.0000000000"; frac "0.000000"; conf_lo "0.000000"; conf_hi "0.052925"; cov "0.000000";
Chr5	Cufflinks	exon	6999220	6999371	1	+	.	gene_id "CUFF.14173"; transcript_id "AT5G20680.1"; exon_number "3"; FPKM "0.0000000000"; frac "0.000000"; conf_lo "0.000000"; conf_hi "0.052925"; cov "0.000000";
Chr5	Cufflinks	exon	6999682	6999765	1	+	.	gene_id "CUFF.14173"; transcript_id "AT5G20680.1"; exon_number "4"; FPKM "0.0000000000"; frac "0.000000"; conf_lo "0.000000"; conf_hi "0.052925"; cov "0.000000";
Chr5	Cufflinks	exon	6999911	7000252	1	+	.	gene_id "CUFF.14173"; transcript_id "AT5G20680.1"; exon_number "5"; FPKM "0.0000000000"; frac "0.000000"; conf_lo "0.000000"; conf_hi "0.052925"; cov "0.000000";
Chr5	Cufflinks	exon	7000450	7000645	1	+	.	gene_id "CUFF.14173"; transcript_id "AT5G20680.1"; exon_number "6"; FPKM "0.0000000000"; frac "0.000000"; conf_lo "0.000000"; conf_hi "0.052925"; cov "0.000000";
Chr5	Cufflinks	exon	7000768	7001910	1	+	.	gene_id "CUFF.14173"; transcript_id "AT5G20680.1"; exon_number "7"; FPKM "0.0000000000"; frac "0.000000"; conf_lo "0.000000"; conf_hi "0.052925"; cov "0.000000";
Chr5	Cufflinks	transcript	6998103	7001910	776	+	.	gene_id "CUFF.14173"; transcript_id "AT5G20680.2"; FPKM "2.2757424903"; frac "0.290531"; conf_lo "1.578886"; conf_hi "2.972599"; cov "11.878097"; full_read_support "yes";
Chr5	Cufflinks	exon	6998103	6998350	776	+	.	gene_id "CUFF.14173"; transcript_id "AT5G20680.2"; exon_number "1"; FPKM "2.2757424903"; frac "0.290531"; conf_lo "1.578886"; conf_hi "2.972599"; cov "11.878097";
Chr5	Cufflinks	exon	6999220	6999371	776	+	.	gene_id "CUFF.14173"; transcript_id "AT5G20680.2"; exon_number "2"; FPKM "2.2757424903"; frac "0.290531"; conf_lo "1.578886"; conf_hi "2.972599"; cov "11.878097";
Chr5	Cufflinks	exon	6999682	6999765	776	+	.	gene_id "CUFF.14173"; transcript_id "AT5G20680.2"; exon_number "3"; FPKM "2.2757424903"; frac "0.290531"; conf_lo "1.578886"; conf_hi "2.972599"; cov "11.878097";
Chr5	Cufflinks	exon	6999911	7000252	776	+	.	gene_id "CUFF.14173"; transcript_id "AT5G20680.2"; exon_number "4"; FPKM "2.2757424903"; frac "0.290531"; conf_lo "1.578886"; conf_hi "2.972599"; cov "11.878097";
Chr5	Cufflinks	exon	7000450	7000645	776	+	.	gene_id "CUFF.14173"; transcript_id "AT5G20680.2"; exon_number "5"; FPKM "2.2757424903"; frac "0.290531"; conf_lo "1.578886"; conf_hi "2.972599"; cov "11.878097";
Chr5	Cufflinks	exon	7000768	7001910	776	+	.	gene_id "CUFF.14173"; transcript_id "AT5G20680.2"; exon_number "6"; FPKM "2.2757424903"; frac "0.290531"; conf_lo "1.578886"; conf_hi "2.972599"; cov "11.878097";
Chr5	Cufflinks	transcript	7002453	7004551	1000	+	.	gene_id "AT5G20690"; transcript_id "AT5G20690.1"; FPKM "0.0650672946"; frac "1.000000"; conf_lo "0.000000"; conf_hi "0.157215"; cov "0.339887"; full_read_support "no";
Chr5	Cufflinks	exon	7002453	7003863	1000	+	.	gene_id "AT5G20690"; transcript_id "AT5G20690.1"; exon_number "1"; FPKM "0.0650672946"; frac "1.000000"; conf_lo "0.000000"; conf_hi "0.157215"; cov "0.339887";
Chr5	Cufflinks	exon	7003983	7004551	1000	+	.	gene_id "AT5G20690"; transcript_id "AT5G20690.1"; exon_number "2"; FPKM "0.0650672946"; frac "1.000000"; conf_lo "0.000000"; conf_hi "0.157215"; cov "0.339887";
Chr5	Cufflinks	transcript	7005844	7007117	1000	-	.	gene_id "CUFF.14174"; transcript_id "AT5G20700.1"; FPKM "213.4874775213"; frac "1.000000"; conf_lo "202.150211"; conf_hi "224.824744"; cov "1113.426417"; full_read_support "yes";
Chr5	Cufflinks	exon	7005844	7006319	1000	-	.	gene_id "CUFF.14174"; transcript_id "AT5G20700.1"; exon_number "1"; FPKM "213.4874775213"; frac "1.000000"; conf_lo "202.150211"; conf_hi "224.824744"; cov "1113.426417";
Chr5	Cufflinks	exon	7006399	7007117	1000	-	.	gene_id "CUFF.14174"; transcript_id "AT5G20700.1"; exon_number "2"; FPKM "213.4874775213"; frac "1.000000"; conf_lo "202.150211"; conf_hi "224.824744"; cov "1113.426417";
Chr5	Cufflinks	transcript	7010522	7014249	1000	+	.	gene_id "CUFF.14175"; transcript_id "AT5G20710.1"; FPKM "0.1132638329"; frac "1.000000"; conf_lo "0.000000"; conf_hi "0.228478"; cov "0.591648"; full_read_support "no";
Chr5	Cufflinks	exon	7010522	7010706	1000	+	.	gene_id "CUFF.14175"; transcript_id "AT5G20710.1"; exon_number "1"; FPKM "0.1132638329"; frac "1.000000"; conf_lo "0.000000"; conf_hi "0.228478"; cov "0.591648";
Chr5	Cufflinks	exon	7010786	7011061	1000	+	.	gene_id "CUFF.14175"; transcript_id "AT5G20710.1"; exon_number "2"; FPKM "0.1132638329"; frac "1.000000"; conf_lo "0.000000"; conf_hi "0.228478"; cov "0.591648";
Chr5	Cufflinks	exon	7011150	7011242	1000	+	.	gene_id "CUFF.14175"; transcript_id "AT5G20710.1"; exon_number "3"; FPKM "0.1132638329"; frac "1.000000"; conf_lo "0.000000"; conf_hi "0.228478"; cov "0.591648";
Chr5	Cufflinks	exon	7011442	7011780	1000	+	.	gene_id "CUFF.14175"; transcript_id "AT5G20710.1"; exon_number "4"; FPKM "0.1132638329"; frac "1.000000"; conf_lo "0.000000"; conf_hi "0.228478"; cov "0.591648";
Chr5	Cufflinks	exon	7011863	7011950	1000	+	.	gene_id "CUFF.14175"; transcript_id "AT5G20710.1"; exon_number "5"; FPKM "0.1132638329"; frac "1.000000"; conf_lo "0.000000"; conf_hi "0.228478"; cov "0.591648";
Chr5	Cufflinks	exon	7012034	7012152	1000	+	.	gene_id "CUFF.14175"; transcript_id "AT5G20710.1"; exon_number "6"; FPKM "0.1132638329"; frac "1.000000"; conf_lo "0.000000"; conf_hi "0.228478"; cov "0.591648";
Chr5	Cufflinks	exon	7012237	7012583	1000	+	.	gene_id "CUFF.14175"; transcript_id "AT5G20710.1"; exon_number "7"; FPKM "0.1132638329"; frac "1.000000"; conf_lo "0.000000"; conf_hi "0.228478"; cov "0.591648";
Chr5	Cufflinks	exon	7012677	7012893	1000	+	.	gene_id "CUFF.14175"; transcript_id "AT5G20710.1"; exon_number "8"; FPKM "0.1132638329"; frac "1.000000"; conf_lo "0.000000"; conf_hi "0.228478"; cov "0.591648";
Chr5	Cufflinks	exon	7012978	7013205	1000	+	.	gene_id "CUFF.14175"; transcript_id "AT5G20710.1"; exon_number "9"; FPKM "0.1132638329"; frac "1.000000"; conf_lo "0.000000"; conf_hi "0.228478"; cov "0.591648";
Chr5	Cufflinks	exon	7013291	7013502	1000	+	.	gene_id "CUFF.14175"; transcript_id "AT5G20710.1"; exon_number "10"; FPKM "0.1132638329"; frac "1.000000"; conf_lo "0.000000"; conf_hi "0.228478"; cov "0.591648";
Chr5	Cufflinks	exon	7013604	7014249	1000	+	.	gene_id "CUFF.14175"; transcript_id "AT5G20710.1"; exon_number "11"; FPKM "0.1132638329"; frac "1.000000"; conf_lo "0.000000"; conf_hi "0.228478"; cov "0.591648";
Chr5	Cufflinks	transcript	7014669	7016481	1000	+	.	gene_id "CUFF.14176"; transcript_id "AT5G20720.1"; FPKM "420.5236441682"; frac "1.000000"; conf_lo "399.780341"; conf_hi "441.266947"; cov "2195.198817"; full_read_support "yes";
Chr5	Cufflinks	exon	7014669	7014749	1000	+	.	gene_id "CUFF.14176"; transcript_id "AT5G20720.1"; exon_number "1"; FPKM "420.5236441682"; frac "1.000000"; conf_lo "399.780341"; conf_hi "441.266947"; cov "2195.198817";
Chr5	Cufflinks	exon	7015010	7015188	1000	+	.	gene_id "CUFF.14176"; transcript_id "AT5G20720.1"; exon_number "2"; FPKM "420.5236441682"; frac "1.000000"; conf_lo "399.780341"; conf_hi "441.266947"; cov "2195.198817";
Chr5	Cufflinks	exon	7015459	7015638	1000	+	.	gene_id "CUFF.14176"; transcript_id "AT5G20720.1"; exon_number "3"; FPKM "420.5236441682"; frac "1.000000"; conf_lo "399.780341"; conf_hi "441.266947"; cov "2195.198817";
Chr5	Cufflinks	exon	7015738	7015893	1000	+	.	gene_id "CUFF.14176"; transcript_id "AT5G20720.1"; exon_number "4"; FPKM "420.5236441682"; frac "1.000000"; conf_lo "399.780341"; conf_hi "441.266947"; cov "2195.198817";
Chr5	Cufflinks	exon	7015981	7016058	1000	+	.	gene_id "CUFF.14176"; transcript_id "AT5G20720.1"; exon_number "5"; FPKM "420.5236441682"; frac "1.000000"; conf_lo "399.780341"; conf_hi "441.266947"; cov "2195.198817";
Chr5	Cufflinks	exon	7016181	7016481	1000	+	.	gene_id "CUFF.14176"; transcript_id "AT5G20720.1"; exon_number "6"; FPKM "420.5236441682"; frac "1.000000"; conf_lo "399.780341"; conf_hi "441.266947"; cov "2195.198817";
Chr5	Cufflinks	transcript	7014669	7016481	1	+	.	gene_id "CUFF.14176"; transcript_id "AT5G20720.2"; FPKM "0.0000000000"; frac "0.000000"; conf_lo "0.000000"; conf_hi "0.151676"; cov "0.000000"; full_read_support "yes";
Chr5	Cufflinks	exon	7014669	7014749	1	+	.	gene_id "CUFF.14176"; transcript_id "AT5G20720.2"; exon_number "1"; FPKM "0.0000000000"; frac "0.000000"; conf_lo "0.000000"; conf_hi "0.151676"; cov "0.000000";
Chr5	Cufflinks	exon	7015013	7015188	1	+	.	gene_id "CUFF.14176"; transcript_id "AT5G20720.2"; exon_number "2"; FPKM "0.0000000000"; frac "0.000000"; conf_lo "0.000000"; conf_hi "0.151676"; cov "0.000000";
Chr5	Cufflinks	exon	7015459	7015638	1	+	.	gene_id "CUFF.14176"; transcript_id "AT5G20720.2"; exon_number "3"; FPKM "0.0000000000"; frac "0.000000"; conf_lo "0.000000"; conf_hi "0.151676"; cov "0.000000";
Chr5	Cufflinks	exon	7015738	7015893	1	+	.	gene_id "CUFF.14176"; transcript_id "AT5G20720.2"; exon_number "4"; FPKM "0.0000000000"; frac "0.000000"; conf_lo "0.000000"; conf_hi "0.151676"; cov "0.000000";
Chr5	Cufflinks	exon	7015981	7016058	1	+	.	gene_id "CUFF.14176"; transcript_id "AT5G20720.2"; exon_number "5"; FPKM "0.0000000000"; frac "0.000000"; conf_lo "0.000000"; conf_hi "0.151676"; cov "0.000000";
Chr5	Cufflinks	exon	7016181	7016481	1	+	.	gene_id "CUFF.14176"; transcript_id "AT5G20720.2"; exon_number "6"; FPKM "0.0000000000"; frac "0.000000"; conf_lo "0.000000"; conf_hi "0.151676"; cov "0.000000";
Chr5	Cufflinks	transcript	7014669	7016698	1	+	.	gene_id "CUFF.14176"; transcript_id "AT5G20720.3"; FPKM "0.0000000000"; frac "0.000000"; conf_lo "0.000000"; conf_hi "0.150090"; cov "0.000000"; full_read_support "no";
Chr5	Cufflinks	exon	7014669	7014749	1	+	.	gene_id "CUFF.14176"; transcript_id "AT5G20720.3"; exon_number "1"; FPKM "0.0000000000"; frac "0.000000"; conf_lo "0.000000"; conf_hi "0.150090"; cov "0.000000";
Chr5	Cufflinks	exon	7015013	7015188	1	+	.	gene_id "CUFF.14176"; transcript_id "AT5G20720.3"; exon_number "2"; FPKM "0.0000000000"; frac "0.000000"; conf_lo "0.000000"; conf_hi "0.150090"; cov "0.000000";
Chr5	Cufflinks	exon	7015459	7015638	1	+	.	gene_id "CUFF.14176"; transcript_id "AT5G20720.3"; exon_number "3"; FPKM "0.0000000000"; frac "0.000000"; conf_lo "0.000000"; conf_hi "0.150090"; cov "0.000000";
Chr5	Cufflinks	exon	7015738	7015893	1	+	.	gene_id "CUFF.14176"; transcript_id "AT5G20720.3"; exon_number "4"; FPKM "0.0000000000"; frac "0.000000"; conf_lo "0.000000"; conf_hi "0.150090"; cov "0.000000";
Chr5	Cufflinks	exon	7015981	7016058	1	+	.	gene_id "CUFF.14176"; transcript_id "AT5G20720.3"; exon_number "5"; FPKM "0.0000000000"; frac "0.000000"; conf_lo "0.000000"; conf_hi "0.150090"; cov "0.000000";
Chr5	Cufflinks	exon	7016181	7016456	1	+	.	gene_id "CUFF.14176"; transcript_id "AT5G20720.3"; exon_number "6"; FPKM "0.0000000000"; frac "0.000000"; conf_lo "0.000000"; conf_hi "0.150090"; cov "0.000000";
Chr5	Cufflinks	exon	7016666	7016698	1	+	.	gene_id "CUFF.14176"; transcript_id "AT5G20720.3"; exon_number "7"; FPKM "0.0000000000"; frac "0.000000"; conf_lo "0.000000"; conf_hi "0.150090"; cov "0.000000";
Chr5	Cufflinks	transcript	7016445	7022042	1	-	.	gene_id "CUFF.14177"; transcript_id "AT5G20730.2"; FPKM "0.0000000000"; frac "0.000000"; conf_lo "0.000000"; conf_hi "0.028171"; cov "0.000000"; full_read_support "yes";
Chr5	Cufflinks	exon	7016445	7016884	1	-	.	gene_id "CUFF.14177"; transcript_id "AT5G20730.2"; exon_number "1"; FPKM "0.0000000000"; frac "0.000000"; conf_lo "0.000000"; conf_hi "0.028171"; cov "0.000000";
Chr5	Cufflinks	exon	7016972	7017162	1	-	.	gene_id "CUFF.14177"; transcript_id "AT5G20730.2"; exon_number "2"; FPKM "0.0000000000"; frac "0.000000"; conf_lo "0.000000"; conf_hi "0.028171"; cov "0.000000";
Chr5	Cufflinks	exon	7017241	7019219	1	-	.	gene_id "CUFF.14177"; transcript_id "AT5G20730.2"; exon_number "3"; FPKM "0.0000000000"; frac "0.000000"; conf_lo "0.000000"; conf_hi "0.028171"; cov "0.000000";
Chr5	Cufflinks	exon	7019297	7019435	1	-	.	gene_id "CUFF.14177"; transcript_id "AT5G20730.2"; exon_number "4"; FPKM "0.0000000000"; frac "0.000000"; conf_lo "0.000000"; conf_hi "0.028171"; cov "0.000000";
Chr5	Cufflinks	exon	7019534	7019729	1	-	.	gene_id "CUFF.14177"; transcript_id "AT5G20730.2"; exon_number "5"; FPKM "0.0000000000"; frac "0.000000"; conf_lo "0.000000"; conf_hi "0.028171"; cov "0.000000";
Chr5	Cufflinks	exon	7019824	7019988	1	-	.	gene_id "CUFF.14177"; transcript_id "AT5G20730.2"; exon_number "6"; FPKM "0.0000000000"; frac "0.000000"; conf_lo "0.000000"; conf_hi "0.028171"; cov "0.000000";
Chr5	Cufflinks	exon	7020071	7020161	1	-	.	gene_id "CUFF.14177"; transcript_id "AT5G20730.2"; exon_number "7"; FPKM "0.0000000000"; frac "0.000000"; conf_lo "0.000000"; conf_hi "0.028171"; cov "0.000000";
Chr5	Cufflinks	exon	7020253	7020337	1	-	.	gene_id "CUFF.14177"; transcript_id "AT5G20730.2"; exon_number "8"; FPKM "0.0000000000"; frac "0.000000"; conf_lo "0.000000"; conf_hi "0.028171"; cov "0.000000";
Chr5	Cufflinks	exon	7020425	7020580	1	-	.	gene_id "CUFF.14177"; transcript_id "AT5G20730.2"; exon_number "9"; FPKM "0.0000000000"; frac "0.000000"; conf_lo "0.000000"; conf_hi "0.028171"; cov "0.000000";
Chr5	Cufflinks	exon	7020669	7020725	1	-	.	gene_id "CUFF.14177"; transcript_id "AT5G20730.2"; exon_number "10"; FPKM "0.0000000000"; frac "0.000000"; conf_lo "0.000000"; conf_hi "0.028171"; cov "0.000000";
Chr5	Cufflinks	exon	7020830	7020925	1	-	.	gene_id "CUFF.14177"; transcript_id "AT5G20730.2"; exon_number "11"; FPKM "0.0000000000"; frac "0.000000"; conf_lo "0.000000"; conf_hi "0.028171"; cov "0.000000";
Chr5	Cufflinks	exon	7021026	7021138	1	-	.	gene_id "CUFF.14177"; transcript_id "AT5G20730.2"; exon_number "12"; FPKM "0.0000000000"; frac "0.000000"; conf_lo "0.000000"; conf_hi "0.028171"; cov "0.000000";
Chr5	Cufflinks	exon	7021459	7022042	1	-	.	gene_id "CUFF.14177"; transcript_id "AT5G20730.2"; exon_number "13"; FPKM "0.0000000000"; frac "0.000000"; conf_lo "0.000000"; conf_hi "0.028171"; cov "0.000000";
Chr5	Cufflinks	transcript	7016445	7022113	1	-	.	gene_id "CUFF.14177"; transcript_id "AT5G20730.3"; FPKM "0.0000000000"; frac "0.000000"; conf_lo "0.000000"; conf_hi "0.027972"; cov "0.000000"; full_read_support "no";
Chr5	Cufflinks	exon	7016445	7016723	1	-	.	gene_id "CUFF.14177"; transcript_id "AT5G20730.3"; exon_number "1"; FPKM "0.0000000000"; frac "0.000000"; conf_lo "0.000000"; conf_hi "0.027972"; cov "0.000000";
Chr5	Cufflinks	exon	7016769	7016884	1	-	.	gene_id "CUFF.14177"; transcript_id "AT5G20730.3"; exon_number "2"; FPKM "0.0000000000"; frac "0.000000"; conf_lo "0.000000"; conf_hi "0.027972"; cov "0.000000";
Chr5	Cufflinks	exon	7016972	7017162	1	-	.	gene_id "CUFF.14177"; transcript_id "AT5G20730.3"; exon_number "3"; FPKM "0.0000000000"; frac "0.000000"; conf_lo "0.000000"; conf_hi "0.027972"; cov "0.000000";
Chr5	Cufflinks	exon	7017241	7019219	1	-	.	gene_id "CUFF.14177"; transcript_id "AT5G20730.3"; exon_number "4"; FPKM "0.0000000000"; frac "0.000000"; conf_lo "0.000000"; conf_hi "0.027972"; cov "0.000000";
Chr5	Cufflinks	exon	7019297	7019435	1	-	.	gene_id "CUFF.14177"; transcript_id "AT5G20730.3"; exon_number "5"; FPKM "0.0000000000"; frac "0.000000"; conf_lo "0.000000"; conf_hi "0.027972"; cov "0.000000";
Chr5	Cufflinks	exon	7019534	7019729	1	-	.	gene_id "CUFF.14177"; transcript_id "AT5G20730.3"; exon_number "6"; FPKM "0.0000000000"; frac "0.000000"; conf_lo "0.000000"; conf_hi "0.027972"; cov "0.000000";
Chr5	Cufflinks	exon	7019821	7019988	1	-	.	gene_id "CUFF.14177"; transcript_id "AT5G20730.3"; exon_number "7"; FPKM "0.0000000000"; frac "0.000000"; conf_lo "0.000000"; conf_hi "0.027972"; cov "0.000000";
Chr5	Cufflinks	exon	7020071	7020161	1	-	.	gene_id "CUFF.14177"; transcript_id "AT5G20730.3"; exon_number "8"; FPKM "0.0000000000"; frac "0.000000"; conf_lo "0.000000"; conf_hi "0.027972"; cov "0.000000";
Chr5	Cufflinks	exon	7020253	7020337	1	-	.	gene_id "CUFF.14177"; transcript_id "AT5G20730.3"; exon_number "9"; FPKM "0.0000000000"; frac "0.000000"; conf_lo "0.000000"; conf_hi "0.027972"; cov "0.000000";
Chr5	Cufflinks	exon	7020425	7020580	1	-	.	gene_id "CUFF.14177"; transcript_id "AT5G20730.3"; exon_number "10"; FPKM "0.0000000000"; frac "0.000000"; conf_lo "0.000000"; conf_hi "0.027972"; cov "0.000000";
Chr5	Cufflinks	exon	7020669	7020725	1	-	.	gene_id "CUFF.14177"; transcript_id "AT5G20730.3"; exon_number "11"; FPKM "0.0000000000"; frac "0.000000"; conf_lo "0.000000"; conf_hi "0.027972"; cov "0.000000";
Chr5	Cufflinks	exon	7020830	7020925	1	-	.	gene_id "CUFF.14177"; transcript_id "AT5G20730.3"; exon_number "12"; FPKM "0.0000000000"; frac "0.000000"; conf_lo "0.000000"; conf_hi "0.027972"; cov "0.000000";
Chr5	Cufflinks	exon	7021026	7021138	1	-	.	gene_id "CUFF.14177"; transcript_id "AT5G20730.3"; exon_number "13"; FPKM "0.0000000000"; frac "0.000000"; conf_lo "0.000000"; conf_hi "0.027972"; cov "0.000000";
Chr5	Cufflinks	exon	7021459	7022113	1	-	.	gene_id "CUFF.14177"; transcript_id "AT5G20730.3"; exon_number "14"; FPKM "0.0000000000"; frac "0.000000"; conf_lo "0.000000"; conf_hi "0.027972"; cov "0.000000";
Chr5	Cufflinks	transcript	7016470	7022113	1	-	.	gene_id "CUFF.14177"; transcript_id "AT5G20730.1"; FPKM "0.0000000000"; frac "0.000000"; conf_lo "0.000000"; conf_hi "0.027837"; cov "0.000000"; full_read_support "no";
Chr5	Cufflinks	exon	7016470	7016884	1	-	.	gene_id "CUFF.14177"; transcript_id "AT5G20730.1"; exon_number "1"; FPKM "0.0000000000"; frac "0.000000"; conf_lo "0.000000"; conf_hi "0.027837"; cov "0.000000";
Chr5	Cufflinks	exon	7016972	7017162	1	-	.	gene_id "CUFF.14177"; transcript_id "AT5G20730.1"; exon_number "2"; FPKM "0.0000000000"; frac "0.000000"; conf_lo "0.000000"; conf_hi "0.027837"; cov "0.000000";
Chr5	Cufflinks	exon	7017241	7019219	1	-	.	gene_id "CUFF.14177"; transcript_id "AT5G20730.1"; exon_number "3"; FPKM "0.0000000000"; frac "0.000000"; conf_lo "0.000000"; conf_hi "0.027837"; cov "0.000000";
Chr5	Cufflinks	exon	7019297	7019435	1	-	.	gene_id "CUFF.14177"; transcript_id "AT5G20730.1"; exon_number "4"; FPKM "0.0000000000"; frac "0.000000"; conf_lo "0.000000"; conf_hi "0.027837"; cov "0.000000";
Chr5	Cufflinks	exon	7019534	7019729	1	-	.	gene_id "CUFF.14177"; transcript_id "AT5G20730.1"; exon_number "5"; FPKM "0.0000000000"; frac "0.000000"; conf_lo "0.000000"; conf_hi "0.027837"; cov "0.000000";
Chr5	Cufflinks	exon	7019821	7019988	1	-	.	gene_id "CUFF.14177"; transcript_id "AT5G20730.1"; exon_number "6"; FPKM "0.0000000000"; frac "0.000000"; conf_lo "0.000000"; conf_hi "0.027837"; cov "0.000000";
Chr5	Cufflinks	exon	7020071	7020161	1	-	.	gene_id "CUFF.14177"; transcript_id "AT5G20730.1"; exon_number "7"; FPKM "0.0000000000"; frac "0.000000"; conf_lo "0.000000"; conf_hi "0.027837"; cov "0.000000";
Chr5	Cufflinks	exon	7020253	7020337	1	-	.	gene_id "CUFF.14177"; transcript_id "AT5G20730.1"; exon_number "8"; FPKM "0.0000000000"; frac "0.000000"; conf_lo "0.000000"; conf_hi "0.027837"; cov "0.000000";
Chr5	Cufflinks	exon	7020425	7020580	1	-	.	gene_id "CUFF.14177"; transcript_id "AT5G20730.1"; exon_number "9"; FPKM "0.0000000000"; frac "0.000000"; conf_lo "0.000000"; conf_hi "0.027837"; cov "0.000000";
Chr5	Cufflinks	exon	7020669	7020725	1	-	.	gene_id "CUFF.14177"; transcript_id "AT5G20730.1"; exon_number "10"; FPKM "0.0000000000"; frac "0.000000"; conf_lo "0.000000"; conf_hi "0.027837"; cov "0.000000";
Chr5	Cufflinks	exon	7020830	7020925	1	-	.	gene_id "CUFF.14177"; transcript_id "AT5G20730.1"; exon_number "11"; FPKM "0.0000000000"; frac "0.000000"; conf_lo "0.000000"; conf_hi "0.027837"; cov "0.000000";
Chr5	Cufflinks	exon	7021026	7021138	1	-	.	gene_id "CUFF.14177"; transcript_id "AT5G20730.1"; exon_number "12"; FPKM "0.0000000000"; frac "0.000000"; conf_lo "0.000000"; conf_hi "0.027837"; cov "0.000000";
Chr5	Cufflinks	exon	7021459	7022113	1	-	.	gene_id "CUFF.14177"; transcript_id "AT5G20730.1"; exon_number "13"; FPKM "0.0000000000"; frac "0.000000"; conf_lo "0.000000"; conf_hi "0.027837"; cov "0.000000";
Chr5	Cufflinks	transcript	7024329	7024472	1	-	.	gene_id "AT5G20736"; transcript_id "AT5G20736.1"; FPKM "0.0000000000"; frac "0.000000"; conf_lo "0.000000"; conf_hi "0.000000"; cov "0.000000"; full_read_support "no";
Chr5	Cufflinks	exon	7024329	7024472	1	-	.	gene_id "AT5G20736"; transcript_id "AT5G20736.1"; exon_number "1"; FPKM "0.0000000000"; frac "0.000000"; conf_lo "0.000000"; conf_hi "0.000000"; cov "0.000000";
Chr5	Cufflinks	transcript	7025686	7026532	1000	-	.	gene_id "AT5G20740"; transcript_id "AT5G20740.1"; FPKM "3.3607311121"; frac "1.000000"; conf_lo "2.226258"; conf_hi "4.495205"; cov "17.517250"; full_read_support "yes";
Chr5	Cufflinks	exon	7025686	7026532	1000	-	.	gene_id "AT5G20740"; transcript_id "AT5G20740.1"; exon_number "1"; FPKM "3.3607311121"; frac "1.000000"; conf_lo "2.226258"; conf_hi "4.495205"; cov "17.517250";
Chr5	Cufflinks	transcript	7027773	7031290	1	+	.	gene_id "AT5G20750"; transcript_id "AT5G20750.1"; FPKM "0.0000000000"; frac "0.000000"; conf_lo "0.000000"; conf_hi "0.000000"; cov "0.000000"; full_read_support "no";
Chr5	Cufflinks	exon	7027773	7027788	1	+	.	gene_id "AT5G20750"; transcript_id "AT5G20750.1"; exon_number "1"; FPKM "0.0000000000"; frac "0.000000"; conf_lo "0.000000"; conf_hi "0.000000"; cov "0.000000";
Chr5	Cufflinks	exon	7027881	7028836	1	+	.	gene_id "AT5G20750"; transcript_id "AT5G20750.1"; exon_number "2"; FPKM "0.0000000000"; frac "0.000000"; conf_lo "0.000000"; conf_hi "0.000000"; cov "0.000000";
Chr5	Cufflinks	exon	7028925	7029743	1	+	.	gene_id "AT5G20750"; transcript_id "AT5G20750.1"; exon_number "3"; FPKM "0.0000000000"; frac "0.000000"; conf_lo "0.000000"; conf_hi "0.000000"; cov "0.000000";
Chr5	Cufflinks	exon	7029829	7029882	1	+	.	gene_id "AT5G20750"; transcript_id "AT5G20750.1"; exon_number "4"; FPKM "0.0000000000"; frac "0.000000"; conf_lo "0.000000"; conf_hi "0.000000"; cov "0.000000";
Chr5	Cufflinks	exon	7029981	7030067	1	+	.	gene_id "AT5G20750"; transcript_id "AT5G20750.1"; exon_number "5"; FPKM "0.0000000000"; frac "0.000000"; conf_lo "0.000000"; conf_hi "0.000000"; cov "0.000000";
Chr5	Cufflinks	exon	7030151	7030431	1	+	.	gene_id "AT5G20750"; transcript_id "AT5G20750.1"; exon_number "6"; FPKM "0.0000000000"; frac "0.000000"; conf_lo "0.000000"; conf_hi "0.000000"; cov "0.000000";
Chr5	Cufflinks	exon	7030669	7031290	1	+	.	gene_id "AT5G20750"; transcript_id "AT5G20750.1"; exon_number "7"; FPKM "0.0000000000"; frac "0.000000"; conf_lo "0.000000"; conf_hi "0.000000"; cov "0.000000";
Chr5	Cufflinks	transcript	7032527	7033189	1	+	.	gene_id "AT5G20760"; transcript_id "AT5G20760.1"; FPKM "0.0000000000"; frac "0.000000"; conf_lo "0.000000"; conf_hi "0.000000"; cov "0.000000"; full_read_support "no";
Chr5	Cufflinks	exon	7032527	7033189	1	+	.	gene_id "AT5G20760"; transcript_id "AT5G20760.1"; exon_number "1"; FPKM "0.0000000000"; frac "0.000000"; conf_lo "0.000000"; conf_hi "0.000000"; cov "0.000000";
Chr5	Cufflinks	transcript	7034188	7034883	1	-	.	gene_id "AT5G20770"; transcript_id "AT5G20770.1"; FPKM "0.0000000000"; frac "0.000000"; conf_lo "0.000000"; conf_hi "0.000000"; cov "0.000000"; full_read_support "no";
Chr5	Cufflinks	exon	7034188	7034883	1	-	.	gene_id "AT5G20770"; transcript_id "AT5G20770.1"; exon_number "1"; FPKM "0.0000000000"; frac "0.000000"; conf_lo "0.000000"; conf_hi "0.000000"; cov "0.000000";
Chr5	Cufflinks	transcript	7035605	7038469	1	-	.	gene_id "AT5G20780"; transcript_id "AT5G20780.1"; FPKM "0.0000000000"; frac "0.000000"; conf_lo "0.000000"; conf_hi "0.000000"; cov "0.000000"; full_read_support "no";
Chr5	Cufflinks	exon	7035605	7038469	1	-	.	gene_id "AT5G20780"; transcript_id "AT5G20780.1"; exon_number "1"; FPKM "0.0000000000"; frac "0.000000"; conf_lo "0.000000"; conf_hi "0.000000"; cov "0.000000";
Chr5	Cufflinks	transcript	7039911	7040654	1000	-	.	gene_id "AT5G20790"; transcript_id "AT5G20790.2"; FPKM "2.9701438049"; frac "0.670750"; conf_lo "1.215451"; conf_hi "4.724836"; cov "15.498469"; full_read_support "no";
Chr5	Cufflinks	exon	7039911	7039984	1000	-	.	gene_id "AT5G20790"; transcript_id "AT5G20790.2"; exon_number "1"; FPKM "2.9701438049"; frac "0.670750"; conf_lo "1.215451"; conf_hi "4.724836"; cov "15.498469";
Chr5	Cufflinks	exon	7040229	7040654	1000	-	.	gene_id "AT5G20790"; transcript_id "AT5G20790.2"; exon_number "2"; FPKM "2.9701438049"; frac "0.670750"; conf_lo "1.215451"; conf_hi "4.724836"; cov "15.498469";
Chr5	Cufflinks	transcript	7039911	7040654	264	-	.	gene_id "AT5G20790"; transcript_id "AT5G20790.1"; FPKM "0.7859648989"; frac "0.329250"; conf_lo "0.066216"; conf_hi "1.505714"; cov "4.101233"; full_read_support "yes";
Chr5	Cufflinks	exon	7039911	7040654	264	-	.	gene_id "AT5G20790"; transcript_id "AT5G20790.1"; exon_number "1"; FPKM "0.7859648989"; frac "0.329250"; conf_lo "0.066216"; conf_hi "1.505714"; cov "4.101233";
Chr5	Cufflinks	transcript	7041114	7042676	1	+	.	gene_id "AT5G20800"; transcript_id "AT5G20800.1"; FPKM "0.0000000000"; frac "0.000000"; conf_lo "0.000000"; conf_hi "0.000000"; cov "0.000000"; full_read_support "no";
Chr5	Cufflinks	exon	7041114	7042676	1	+	.	gene_id "AT5G20800"; transcript_id "AT5G20800.1"; exon_number "1"; FPKM "0.0000000000"; frac "0.000000"; conf_lo "0.000000"; conf_hi "0.000000"; cov "0.000000";
Chr5	Cufflinks	transcript	7043898	7045712	797	+	.	gene_id "AT5G20810"; transcript_id "AT5G20810.2"; FPKM "0.2527585383"; frac "0.516533"; conf_lo "0.000000"; conf_hi "0.555607"; cov "1.317382"; full_read_support "yes";
Chr5	Cufflinks	exon	7043898	7044189	797	+	.	gene_id "AT5G20810"; transcript_id "AT5G20810.2"; exon_number "1"; FPKM "0.2527585383"; frac "0.516533"; conf_lo "0.000000"; conf_hi "0.555607"; cov "1.317382";
Chr5	Cufflinks	exon	7044734	7045712	797	+	.	gene_id "AT5G20810"; transcript_id "AT5G20810.2"; exon_number "2"; FPKM "0.2527585383"; frac "0.516533"; conf_lo "0.000000"; conf_hi "0.555607"; cov "1.317382";
Chr5	Cufflinks	transcript	7043898	7045711	1000	+	.	gene_id "AT5G20810"; transcript_id "AT5G20810.1"; FPKM "0.3170093432"; frac "0.483467"; conf_lo "0.000000"; conf_hi "0.722842"; cov "1.652259"; full_read_support "no";
Chr5	Cufflinks	exon	7043898	7044189	1000	+	.	gene_id "AT5G20810"; transcript_id "AT5G20810.1"; exon_number "1"; FPKM "0.3170093432"; frac "0.483467"; conf_lo "0.000000"; conf_hi "0.722842"; cov "1.652259";
Chr5	Cufflinks	exon	7044734	7045256	1000	+	.	gene_id "AT5G20810"; transcript_id "AT5G20810.1"; exon_number "2"; FPKM "0.3170093432"; frac "0.483467"; conf_lo "0.000000"; conf_hi "0.722842"; cov "1.652259";
Chr5	Cufflinks	exon	7045524	7045711	1000	+	.	gene_id "AT5G20810"; transcript_id "AT5G20810.1"; exon_number "3"; FPKM "0.3170093432"; frac "0.483467"; conf_lo "0.000000"; conf_hi "0.722842"; cov "1.652259";
Chr5	Cufflinks	transcript	7046751	7047396	1000	-	.	gene_id "AT5G20820"; transcript_id "AT5G20820.1"; FPKM "3.0627141809"; frac "1.000000"; conf_lo "1.753451"; conf_hi "4.371978"; cov "15.975291"; full_read_support "yes";
Chr5	Cufflinks	exon	7046751	7047396	1000	-	.	gene_id "AT5G20820"; transcript_id "AT5G20820.1"; exon_number "1"; FPKM "3.0627141809"; frac "1.000000"; conf_lo "1.753451"; conf_hi "4.371978"; cov "15.975291";
Chr5	Cufflinks	transcript	7050226	7055195	1	-	.	gene_id "CUFF.14178"; transcript_id "AT5G20830.2"; FPKM "0.0000000000"; frac "0.000000"; conf_lo "0.000000"; conf_hi "0.043112"; cov "0.000000"; full_read_support "no";
Chr5	Cufflinks	exon	7050226	7050631	1	-	.	gene_id "CUFF.14178"; transcript_id "AT5G20830.2"; exon_number "1"; FPKM "0.0000000000"; frac "0.000000"; conf_lo "0.000000"; conf_hi "0.043112"; cov "0.000000";
Chr5	Cufflinks	exon	7050723	7050861	1	-	.	gene_id "CUFF.14178"; transcript_id "AT5G20830.2"; exon_number "2"; FPKM "0.0000000000"; frac "0.000000"; conf_lo "0.000000"; conf_hi "0.043112"; cov "0.000000";
Chr5	Cufflinks	exon	7050944	7051507	1	-	.	gene_id "CUFF.14178"; transcript_id "AT5G20830.2"; exon_number "3"; FPKM "0.0000000000"; frac "0.000000"; conf_lo "0.000000"; conf_hi "0.043112"; cov "0.000000";
Chr5	Cufflinks	exon	7051585	7051809	1	-	.	gene_id "CUFF.14178"; transcript_id "AT5G20830.2"; exon_number "4"; FPKM "0.0000000000"; frac "0.000000"; conf_lo "0.000000"; conf_hi "0.043112"; cov "0.000000";
Chr5	Cufflinks	exon	7051896	7052062	1	-	.	gene_id "CUFF.14178"; transcript_id "AT5G20830.2"; exon_number "5"; FPKM "0.0000000000"; frac "0.000000"; conf_lo "0.000000"; conf_hi "0.043112"; cov "0.000000";
Chr5	Cufflinks	exon	7052152	7052268	1	-	.	gene_id "CUFF.14178"; transcript_id "AT5G20830.2"; exon_number "6"; FPKM "0.0000000000"; frac "0.000000"; conf_lo "0.000000"; conf_hi "0.043112"; cov "0.000000";
Chr5	Cufflinks	exon	7052350	7052523	1	-	.	gene_id "CUFF.14178"; transcript_id "AT5G20830.2"; exon_number "7"; FPKM "0.0000000000"; frac "0.000000"; conf_lo "0.000000"; conf_hi "0.043112"; cov "0.000000";
Chr5	Cufflinks	exon	7052604	7052699	1	-	.	gene_id "CUFF.14178"; transcript_id "AT5G20830.2"; exon_number "8"; FPKM "0.0000000000"; frac "0.000000"; conf_lo "0.000000"; conf_hi "0.043112"; cov "0.000000";
Chr5	Cufflinks	exon	7052790	7053125	1	-	.	gene_id "CUFF.14178"; transcript_id "AT5G20830.2"; exon_number "9"; FPKM "0.0000000000"; frac "0.000000"; conf_lo "0.000000"; conf_hi "0.043112"; cov "0.000000";
Chr5	Cufflinks	exon	7053206	7053398	1	-	.	gene_id "CUFF.14178"; transcript_id "AT5G20830.2"; exon_number "10"; FPKM "0.0000000000"; frac "0.000000"; conf_lo "0.000000"; conf_hi "0.043112"; cov "0.000000";
Chr5	Cufflinks	exon	7053475	7053626	1	-	.	gene_id "CUFF.14178"; transcript_id "AT5G20830.2"; exon_number "11"; FPKM "0.0000000000"; frac "0.000000"; conf_lo "0.000000"; conf_hi "0.043112"; cov "0.000000";
Chr5	Cufflinks	exon	7053724	7053850	1	-	.	gene_id "CUFF.14178"; transcript_id "AT5G20830.2"; exon_number "12"; FPKM "0.0000000000"; frac "0.000000"; conf_lo "0.000000"; conf_hi "0.043112"; cov "0.000000";
Chr5	Cufflinks	exon	7053929	7054078	1	-	.	gene_id "CUFF.14178"; transcript_id "AT5G20830.2"; exon_number "13"; FPKM "0.0000000000"; frac "0.000000"; conf_lo "0.000000"; conf_hi "0.043112"; cov "0.000000";
Chr5	Cufflinks	exon	7055163	7055195	1	-	.	gene_id "CUFF.14178"; transcript_id "AT5G20830.2"; exon_number "14"; FPKM "0.0000000000"; frac "0.000000"; conf_lo "0.000000"; conf_hi "0.043112"; cov "0.000000";
Chr5	Cufflinks	transcript	7050226	7054120	1000	-	.	gene_id "CUFF.14178"; transcript_id "AT5G20830.1"; FPKM "10.2690608002"; frac "1.000000"; conf_lo "9.229833"; conf_hi "11.308289"; cov "53.609033"; full_read_support "yes";
Chr5	Cufflinks	exon	7050226	7050631	1000	-	.	gene_id "CUFF.14178"; transcript_id "AT5G20830.1"; exon_number "1"; FPKM "10.2690608002"; frac "1.000000"; conf_lo "9.229833"; conf_hi "11.308289"; cov "53.609033";
Chr5	Cufflinks	exon	7050723	7050861	1000	-	.	gene_id "CUFF.14178"; transcript_id "AT5G20830.1"; exon_number "2"; FPKM "10.2690608002"; frac "1.000000"; conf_lo "9.229833"; conf_hi "11.308289"; cov "53.609033";
Chr5	Cufflinks	exon	7050944	7051507	1000	-	.	gene_id "CUFF.14178"; transcript_id "AT5G20830.1"; exon_number "3"; FPKM "10.2690608002"; frac "1.000000"; conf_lo "9.229833"; conf_hi "11.308289"; cov "53.609033";
Chr5	Cufflinks	exon	7051585	7051809	1000	-	.	gene_id "CUFF.14178"; transcript_id "AT5G20830.1"; exon_number "4"; FPKM "10.2690608002"; frac "1.000000"; conf_lo "9.229833"; conf_hi "11.308289"; cov "53.609033";
Chr5	Cufflinks	exon	7051896	7052062	1000	-	.	gene_id "CUFF.14178"; transcript_id "AT5G20830.1"; exon_number "5"; FPKM "10.2690608002"; frac "1.000000"; conf_lo "9.229833"; conf_hi "11.308289"; cov "53.609033";
Chr5	Cufflinks	exon	7052152	7052268	1000	-	.	gene_id "CUFF.14178"; transcript_id "AT5G20830.1"; exon_number "6"; FPKM "10.2690608002"; frac "1.000000"; conf_lo "9.229833"; conf_hi "11.308289"; cov "53.609033";
Chr5	Cufflinks	exon	7052350	7052523	1000	-	.	gene_id "CUFF.14178"; transcript_id "AT5G20830.1"; exon_number "7"; FPKM "10.2690608002"; frac "1.000000"; conf_lo "9.229833"; conf_hi "11.308289"; cov "53.609033";
Chr5	Cufflinks	exon	7052604	7052699	1000	-	.	gene_id "CUFF.14178"; transcript_id "AT5G20830.1"; exon_number "8"; FPKM "10.2690608002"; frac "1.000000"; conf_lo "9.229833"; conf_hi "11.308289"; cov "53.609033";
Chr5	Cufflinks	exon	7052790	7053125	1000	-	.	gene_id "CUFF.14178"; transcript_id "AT5G20830.1"; exon_number "9"; FPKM "10.2690608002"; frac "1.000000"; conf_lo "9.229833"; conf_hi "11.308289"; cov "53.609033";
Chr5	Cufflinks	exon	7053206	7053398	1000	-	.	gene_id "CUFF.14178"; transcript_id "AT5G20830.1"; exon_number "10"; FPKM "10.2690608002"; frac "1.000000"; conf_lo "9.229833"; conf_hi "11.308289"; cov "53.609033";
Chr5	Cufflinks	exon	7053475	7053626	1000	-	.	gene_id "CUFF.14178"; transcript_id "AT5G20830.1"; exon_number "11"; FPKM "10.2690608002"; frac "1.000000"; conf_lo "9.229833"; conf_hi "11.308289"; cov "53.609033";
Chr5	Cufflinks	exon	7053724	7053850	1000	-	.	gene_id "CUFF.14178"; transcript_id "AT5G20830.1"; exon_number "12"; FPKM "10.2690608002"; frac "1.000000"; conf_lo "9.229833"; conf_hi "11.308289"; cov "53.609033";
Chr5	Cufflinks	exon	7053929	7054120	1000	-	.	gene_id "CUFF.14178"; transcript_id "AT5G20830.1"; exon_number "13"; FPKM "10.2690608002"; frac "1.000000"; conf_lo "9.229833"; conf_hi "11.308289"; cov "53.609033";
Chr5	Cufflinks	transcript	7061088	7069219	190	-	.	gene_id "CUFF.14179"; transcript_id "CUFF.14179.1"; FPKM "1.3095544660"; frac "0.168950"; conf_lo "0.958075"; conf_hi "1.661034"; cov "6.836885"; full_read_support "yes";
Chr5	Cufflinks	exon	7061088	7061745	190	-	.	gene_id "CUFF.14179"; transcript_id "CUFF.14179.1"; exon_number "1"; FPKM "1.3095544660"; frac "0.168950"; conf_lo "0.958075"; conf_hi "1.661034"; cov "6.836885";
Chr5	Cufflinks	exon	7062278	7062392	190	-	.	gene_id "CUFF.14179"; transcript_id "CUFF.14179.1"; exon_number "2"; FPKM "1.3095544660"; frac "0.168950"; conf_lo "0.958075"; conf_hi "1.661034"; cov "6.836885";
Chr5	Cufflinks	exon	7062683	7062859	190	-	.	gene_id "CUFF.14179"; transcript_id "CUFF.14179.1"; exon_number "3"; FPKM "1.3095544660"; frac "0.168950"; conf_lo "0.958075"; conf_hi "1.661034"; cov "6.836885";
Chr5	Cufflinks	exon	7063144	7063335	190	-	.	gene_id "CUFF.14179"; transcript_id "CUFF.14179.1"; exon_number "4"; FPKM "1.3095544660"; frac "0.168950"; conf_lo "0.958075"; conf_hi "1.661034"; cov "6.836885";
Chr5	Cufflinks	exon	7063884	7063994	190	-	.	gene_id "CUFF.14179"; transcript_id "CUFF.14179.1"; exon_number "5"; FPKM "1.3095544660"; frac "0.168950"; conf_lo "0.958075"; conf_hi "1.661034"; cov "6.836885";
Chr5	Cufflinks	exon	7064097	7064218	190	-	.	gene_id "CUFF.14179"; transcript_id "CUFF.14179.1"; exon_number "6"; FPKM "1.3095544660"; frac "0.168950"; conf_lo "0.958075"; conf_hi "1.661034"; cov "6.836885";
Chr5	Cufflinks	exon	7065058	7065409	190	-	.	gene_id "CUFF.14179"; transcript_id "CUFF.14179.1"; exon_number "7"; FPKM "1.3095544660"; frac "0.168950"; conf_lo "0.958075"; conf_hi "1.661034"; cov "6.836885";
Chr5	Cufflinks	exon	7065723	7065851	190	-	.	gene_id "CUFF.14179"; transcript_id "CUFF.14179.1"; exon_number "8"; FPKM "1.3095544660"; frac "0.168950"; conf_lo "0.958075"; conf_hi "1.661034"; cov "6.836885";
Chr5	Cufflinks	exon	7065953	7066403	190	-	.	gene_id "CUFF.14179"; transcript_id "CUFF.14179.1"; exon_number "9"; FPKM "1.3095544660"; frac "0.168950"; conf_lo "0.958075"; conf_hi "1.661034"; cov "6.836885";
Chr5	Cufflinks	exon	7066503	7066690	190	-	.	gene_id "CUFF.14179"; transcript_id "CUFF.14179.1"; exon_number "10"; FPKM "1.3095544660"; frac "0.168950"; conf_lo "0.958075"; conf_hi "1.661034"; cov "6.836885";
Chr5	Cufflinks	exon	7066938	7067014	190	-	.	gene_id "CUFF.14179"; transcript_id "CUFF.14179.1"; exon_number "11"; FPKM "1.3095544660"; frac "0.168950"; conf_lo "0.958075"; conf_hi "1.661034"; cov "6.836885";
Chr5	Cufflinks	exon	7067398	7067620	190	-	.	gene_id "CUFF.14179"; transcript_id "CUFF.14179.1"; exon_number "12"; FPKM "1.3095544660"; frac "0.168950"; conf_lo "0.958075"; conf_hi "1.661034"; cov "6.836885";
Chr5	Cufflinks	exon	7067852	7068017	190	-	.	gene_id "CUFF.14179"; transcript_id "CUFF.14179.1"; exon_number "13"; FPKM "1.3095544660"; frac "0.168950"; conf_lo "0.958075"; conf_hi "1.661034"; cov "6.836885";
Chr5	Cufflinks	exon	7068123	7068324	190	-	.	gene_id "CUFF.14179"; transcript_id "CUFF.14179.1"; exon_number "14"; FPKM "1.3095544660"; frac "0.168950"; conf_lo "0.958075"; conf_hi "1.661034"; cov "6.836885";
Chr5	Cufflinks	exon	7068471	7069219	190	-	.	gene_id "CUFF.14179"; transcript_id "CUFF.14179.1"; exon_number "15"; FPKM "1.3095544660"; frac "0.168950"; conf_lo "0.958075"; conf_hi "1.661034"; cov "6.836885";
Chr5	Cufflinks	transcript	7061103	7069219	1000	-	.	gene_id "CUFF.14179"; transcript_id "AT5G20840.1"; FPKM "6.8768239350"; frac "0.831050"; conf_lo "6.108265"; conf_hi "7.645383"; cov "35.902328"; full_read_support "yes";
Chr5	Cufflinks	exon	7061103	7061745	1000	-	.	gene_id "CUFF.14179"; transcript_id "AT5G20840.1"; exon_number "1"; FPKM "6.8768239350"; frac "0.831050"; conf_lo "6.108265"; conf_hi "7.645383"; cov "35.902328";
Chr5	Cufflinks	exon	7062278	7062392	1000	-	.	gene_id "CUFF.14179"; transcript_id "AT5G20840.1"; exon_number "2"; FPKM "6.8768239350"; frac "0.831050"; conf_lo "6.108265"; conf_hi "7.645383"; cov "35.902328";
Chr5	Cufflinks	exon	7062683	7062859	1000	-	.	gene_id "CUFF.14179"; transcript_id "AT5G20840.1"; exon_number "3"; FPKM "6.8768239350"; frac "0.831050"; conf_lo "6.108265"; conf_hi "7.645383"; cov "35.902328";
Chr5	Cufflinks	exon	7063144	7063335	1000	-	.	gene_id "CUFF.14179"; transcript_id "AT5G20840.1"; exon_number "4"; FPKM "6.8768239350"; frac "0.831050"; conf_lo "6.108265"; conf_hi "7.645383"; cov "35.902328";
Chr5	Cufflinks	exon	7063884	7063994	1000	-	.	gene_id "CUFF.14179"; transcript_id "AT5G20840.1"; exon_number "5"; FPKM "6.8768239350"; frac "0.831050"; conf_lo "6.108265"; conf_hi "7.645383"; cov "35.902328";
Chr5	Cufflinks	exon	7064097	7064218	1000	-	.	gene_id "CUFF.14179"; transcript_id "AT5G20840.1"; exon_number "6"; FPKM "6.8768239350"; frac "0.831050"; conf_lo "6.108265"; conf_hi "7.645383"; cov "35.902328";
Chr5	Cufflinks	exon	7065058	7065409	1000	-	.	gene_id "CUFF.14179"; transcript_id "AT5G20840.1"; exon_number "7"; FPKM "6.8768239350"; frac "0.831050"; conf_lo "6.108265"; conf_hi "7.645383"; cov "35.902328";
Chr5	Cufflinks	exon	7065723	7065851	1000	-	.	gene_id "CUFF.14179"; transcript_id "AT5G20840.1"; exon_number "8"; FPKM "6.8768239350"; frac "0.831050"; conf_lo "6.108265"; conf_hi "7.645383"; cov "35.902328";
Chr5	Cufflinks	exon	7065953	7066086	1000	-	.	gene_id "CUFF.14179"; transcript_id "AT5G20840.1"; exon_number "9"; FPKM "6.8768239350"; frac "0.831050"; conf_lo "6.108265"; conf_hi "7.645383"; cov "35.902328";
Chr5	Cufflinks	exon	7066306	7066403	1000	-	.	gene_id "CUFF.14179"; transcript_id "AT5G20840.1"; exon_number "10"; FPKM "6.8768239350"; frac "0.831050"; conf_lo "6.108265"; conf_hi "7.645383"; cov "35.902328";
Chr5	Cufflinks	exon	7066503	7066690	1000	-	.	gene_id "CUFF.14179"; transcript_id "AT5G20840.1"; exon_number "11"; FPKM "6.8768239350"; frac "0.831050"; conf_lo "6.108265"; conf_hi "7.645383"; cov "35.902328";
Chr5	Cufflinks	exon	7066938	7067014	1000	-	.	gene_id "CUFF.14179"; transcript_id "AT5G20840.1"; exon_number "12"; FPKM "6.8768239350"; frac "0.831050"; conf_lo "6.108265"; conf_hi "7.645383"; cov "35.902328";
Chr5	Cufflinks	exon	7067398	7067620	1000	-	.	gene_id "CUFF.14179"; transcript_id "AT5G20840.1"; exon_number "13"; FPKM "6.8768239350"; frac "0.831050"; conf_lo "6.108265"; conf_hi "7.645383"; cov "35.902328";
Chr5	Cufflinks	exon	7067852	7068017	1000	-	.	gene_id "CUFF.14179"; transcript_id "AT5G20840.1"; exon_number "14"; FPKM "6.8768239350"; frac "0.831050"; conf_lo "6.108265"; conf_hi "7.645383"; cov "35.902328";
Chr5	Cufflinks	exon	7068123	7068324	1000	-	.	gene_id "CUFF.14179"; transcript_id "AT5G20840.1"; exon_number "15"; FPKM "6.8768239350"; frac "0.831050"; conf_lo "6.108265"; conf_hi "7.645383"; cov "35.902328";
Chr5	Cufflinks	exon	7068471	7069219	1000	-	.	gene_id "CUFF.14179"; transcript_id "AT5G20840.1"; exon_number "16"; FPKM "6.8768239350"; frac "0.831050"; conf_lo "6.108265"; conf_hi "7.645383"; cov "35.902328";
Chr5	Cufflinks	transcript	7070586	7072951	1000	-	.	gene_id "CUFF.14180"; transcript_id "AT5G20850.1"; FPKM "2.4523014486"; frac "1.000000"; conf_lo "1.713604"; conf_hi "3.190999"; cov "12.801555"; full_read_support "yes";
Chr5	Cufflinks	exon	7070586	7070881	1000	-	.	gene_id "CUFF.14180"; transcript_id "AT5G20850.1"; exon_number "1"; FPKM "2.4523014486"; frac "1.000000"; conf_lo "1.713604"; conf_hi "3.190999"; cov "12.801555";
Chr5	Cufflinks	exon	7070977	7071098	1000	-	.	gene_id "CUFF.14180"; transcript_id "AT5G20850.1"; exon_number "2"; FPKM "2.4523014486"; frac "1.000000"; conf_lo "1.713604"; conf_hi "3.190999"; cov "12.801555";
Chr5	Cufflinks	exon	7071186	7071315	1000	-	.	gene_id "CUFF.14180"; transcript_id "AT5G20850.1"; exon_number "3"; FPKM "2.4523014486"; frac "1.000000"; conf_lo "1.713604"; conf_hi "3.190999"; cov "12.801555";
Chr5	Cufflinks	exon	7071404	7071517	1000	-	.	gene_id "CUFF.14180"; transcript_id "AT5G20850.1"; exon_number "4"; FPKM "2.4523014486"; frac "1.000000"; conf_lo "1.713604"; conf_hi "3.190999"; cov "12.801555";
Chr5	Cufflinks	exon	7071603	7071697	1000	-	.	gene_id "CUFF.14180"; transcript_id "AT5G20850.1"; exon_number "5"; FPKM "2.4523014486"; frac "1.000000"; conf_lo "1.713604"; conf_hi "3.190999"; cov "12.801555";
Chr5	Cufflinks	exon	7071829	7071920	1000	-	.	gene_id "CUFF.14180"; transcript_id "AT5G20850.1"; exon_number "6"; FPKM "2.4523014486"; frac "1.000000"; conf_lo "1.713604"; conf_hi "3.190999"; cov "12.801555";
Chr5	Cufflinks	exon	7071995	7072105	1000	-	.	gene_id "CUFF.14180"; transcript_id "AT5G20850.1"; exon_number "7"; FPKM "2.4523014486"; frac "1.000000"; conf_lo "1.713604"; conf_hi "3.190999"; cov "12.801555";
Chr5	Cufflinks	exon	7072216	7072360	1000	-	.	gene_id "CUFF.14180"; transcript_id "AT5G20850.1"; exon_number "8"; FPKM "2.4523014486"; frac "1.000000"; conf_lo "1.713604"; conf_hi "3.190999"; cov "12.801555";
Chr5	Cufflinks	exon	7072765	7072951	1000	-	.	gene_id "CUFF.14180"; transcript_id "AT5G20850.1"; exon_number "9"; FPKM "2.4523014486"; frac "1.000000"; conf_lo "1.713604"; conf_hi "3.190999"; cov "12.801555";
Chr5	Cufflinks	transcript	7073530	7073601	1	-	.	gene_id "AT5G20852"; transcript_id "AT5G20852.1"; FPKM "0.0000000000"; frac "0.000000"; conf_lo "0.000000"; conf_hi "0.000000"; cov "0.000000"; full_read_support "no";
Chr5	Cufflinks	exon	7073530	7073601	1	-	.	gene_id "AT5G20852"; transcript_id "AT5G20852.1"; exon_number "1"; FPKM "0.0000000000"; frac "0.000000"; conf_lo "0.000000"; conf_hi "0.000000"; cov "0.000000";
Chr5	Cufflinks	transcript	7073943	7074014	1	-	.	gene_id "AT5G20854"; transcript_id "AT5G20854.1"; FPKM "0.0000000000"; frac "0.000000"; conf_lo "0.000000"; conf_hi "0.000000"; cov "0.000000"; full_read_support "no";
Chr5	Cufflinks	exon	7073943	7074014	1	-	.	gene_id "AT5G20854"; transcript_id "AT5G20854.1"; exon_number "1"; FPKM "0.0000000000"; frac "0.000000"; conf_lo "0.000000"; conf_hi "0.000000"; cov "0.000000";
Chr5	Cufflinks	transcript	7074356	7074427	1	-	.	gene_id "AT5G20856"; transcript_id "AT5G20856.1"; FPKM "0.0000000000"; frac "0.000000"; conf_lo "0.000000"; conf_hi "0.000000"; cov "0.000000"; full_read_support "no";
Chr5	Cufflinks	exon	7074356	7074427	1	-	.	gene_id "AT5G20856"; transcript_id "AT5G20856.1"; exon_number "1"; FPKM "0.0000000000"; frac "0.000000"; conf_lo "0.000000"; conf_hi "0.000000"; cov "0.000000";
Chr5	Cufflinks	transcript	7074772	7074843	1	-	.	gene_id "AT5G20858"; transcript_id "AT5G20858.1"; FPKM "0.0000000000"; frac "0.000000"; conf_lo "0.000000"; conf_hi "0.000000"; cov "0.000000"; full_read_support "no";
Chr5	Cufflinks	exon	7074772	7074843	1	-	.	gene_id "AT5G20858"; transcript_id "AT5G20858.1"; exon_number "1"; FPKM "0.0000000000"; frac "0.000000"; conf_lo "0.000000"; conf_hi "0.000000"; cov "0.000000";
Chr5	Cufflinks	transcript	7076890	7079077	1000	-	.	gene_id "CUFF.14181"; transcript_id "AT5G20860.1"; FPKM "0.5204114896"; frac "1.000000"; conf_lo "0.207683"; conf_hi "0.833140"; cov "2.718436"; full_read_support "no";
Chr5	Cufflinks	exon	7076890	7076960	1000	-	.	gene_id "CUFF.14181"; transcript_id "AT5G20860.1"; exon_number "1"; FPKM "0.5204114896"; frac "1.000000"; conf_lo "0.207683"; conf_hi "0.833140"; cov "2.718436";
Chr5	Cufflinks	exon	7077036	7077668	1000	-	.	gene_id "CUFF.14181"; transcript_id "AT5G20860.1"; exon_number "2"; FPKM "0.5204114896"; frac "1.000000"; conf_lo "0.207683"; conf_hi "0.833140"; cov "2.718436";
Chr5	Cufflinks	exon	7077755	7077829	1000	-	.	gene_id "CUFF.14181"; transcript_id "AT5G20860.1"; exon_number "3"; FPKM "0.5204114896"; frac "1.000000"; conf_lo "0.207683"; conf_hi "0.833140"; cov "2.718436";
Chr5	Cufflinks	exon	7077914	7078345	1000	-	.	gene_id "CUFF.14181"; transcript_id "AT5G20860.1"; exon_number "4"; FPKM "0.5204114896"; frac "1.000000"; conf_lo "0.207683"; conf_hi "0.833140"; cov "2.718436";
Chr5	Cufflinks	exon	7078750	7079077	1000	-	.	gene_id "CUFF.14181"; transcript_id "AT5G20860.1"; exon_number "5"; FPKM "0.5204114896"; frac "1.000000"; conf_lo "0.207683"; conf_hi "0.833140"; cov "2.718436";
Chr5	Cufflinks	transcript	7079975	7081769	1000	-	.	gene_id "AT5G20870"; transcript_id "AT5G20870.1"; FPKM "0.9964298950"; frac "1.000000"; conf_lo "0.579557"; conf_hi "1.413303"; cov "5.204255"; full_read_support "yes";
Chr5	Cufflinks	exon	7079975	7081189	1000	-	.	gene_id "AT5G20870"; transcript_id "AT5G20870.1"; exon_number "1"; FPKM "0.9964298950"; frac "1.000000"; conf_lo "0.579557"; conf_hi "1.413303"; cov "5.204255";
Chr5	Cufflinks	exon	7081387	7081769	1000	-	.	gene_id "AT5G20870"; transcript_id "AT5G20870.1"; exon_number "2"; FPKM "0.9964298950"; frac "1.000000"; conf_lo "0.579557"; conf_hi "1.413303"; cov "5.204255";
Chr5	Cufflinks	transcript	7082104	7083226	1000	-	.	gene_id "AT5G20880"; transcript_id "AT5G20880.1"; FPKM "3.5408870013"; frac "1.000000"; conf_lo "2.556441"; conf_hi "4.525333"; cov "18.486365"; full_read_support "yes";
Chr5	Cufflinks	exon	7082104	7083226	1000	-	.	gene_id "AT5G20880"; transcript_id "AT5G20880.1"; exon_number "1"; FPKM "3.5408870013"; frac "1.000000"; conf_lo "2.556441"; conf_hi "4.525333"; cov "18.486365";
Chr5	Cufflinks	transcript	7083965	7084734	1000	-	.	gene_id "AT5G20885"; transcript_id "AT5G20885.1"; FPKM "21.9262451162"; frac "1.000000"; conf_lo "18.748534"; conf_hi "25.103956"; cov "114.332837"; full_read_support "yes";
Chr5	Cufflinks	exon	7083965	7084734	1000	-	.	gene_id "AT5G20885"; transcript_id "AT5G20885.1"; exon_number "1"; FPKM "21.9262451162"; frac "1.000000"; conf_lo "18.748534"; conf_hi "25.103956"; cov "114.332837";
Chr5	Cufflinks	transcript	7086653	7090081	1000	-	.	gene_id "CUFF.14182"; transcript_id "AT5G20890.1"; FPKM "59.6461969807"; frac "1.000000"; conf_lo "55.990150"; conf_hi "63.302244"; cov "311.255214"; full_read_support "yes";
Chr5	Cufflinks	exon	7086653	7087166	1000	-	.	gene_id "CUFF.14182"; transcript_id "AT5G20890.1"; exon_number "1"; FPKM "59.6461969807"; frac "1.000000"; conf_lo "55.990150"; conf_hi "63.302244"; cov "311.255214";
Chr5	Cufflinks	exon	7087254	7087569	1000	-	.	gene_id "CUFF.14182"; transcript_id "AT5G20890.1"; exon_number "2"; FPKM "59.6461969807"; frac "1.000000"; conf_lo "55.990150"; conf_hi "63.302244"; cov "311.255214";
Chr5	Cufflinks	exon	7087669	7088154	1000	-	.	gene_id "CUFF.14182"; transcript_id "AT5G20890.1"; exon_number "3"; FPKM "59.6461969807"; frac "1.000000"; conf_lo "55.990150"; conf_hi "63.302244"; cov "311.255214";
Chr5	Cufflinks	exon	7088408	7088484	1000	-	.	gene_id "CUFF.14182"; transcript_id "AT5G20890.1"; exon_number "4"; FPKM "59.6461969807"; frac "1.000000"; conf_lo "55.990150"; conf_hi "63.302244"; cov "311.255214";
Chr5	Cufflinks	exon	7088710	7088825	1000	-	.	gene_id "CUFF.14182"; transcript_id "AT5G20890.1"; exon_number "5"; FPKM "59.6461969807"; frac "1.000000"; conf_lo "55.990150"; conf_hi "63.302244"; cov "311.255214";
Chr5	Cufflinks	exon	7088997	7089068	1000	-	.	gene_id "CUFF.14182"; transcript_id "AT5G20890.1"; exon_number "6"; FPKM "59.6461969807"; frac "1.000000"; conf_lo "55.990150"; conf_hi "63.302244"; cov "311.255214";
Chr5	Cufflinks	exon	7089167	7089295	1000	-	.	gene_id "CUFF.14182"; transcript_id "AT5G20890.1"; exon_number "7"; FPKM "59.6461969807"; frac "1.000000"; conf_lo "55.990150"; conf_hi "63.302244"; cov "311.255214";
Chr5	Cufflinks	exon	7089397	7089508	1000	-	.	gene_id "CUFF.14182"; transcript_id "AT5G20890.1"; exon_number "8"; FPKM "59.6461969807"; frac "1.000000"; conf_lo "55.990150"; conf_hi "63.302244"; cov "311.255214";
Chr5	Cufflinks	exon	7089598	7089663	1000	-	.	gene_id "CUFF.14182"; transcript_id "AT5G20890.1"; exon_number "9"; FPKM "59.6461969807"; frac "1.000000"; conf_lo "55.990150"; conf_hi "63.302244"; cov "311.255214";
Chr5	Cufflinks	exon	7089760	7089816	1000	-	.	gene_id "CUFF.14182"; transcript_id "AT5G20890.1"; exon_number "10"; FPKM "59.6461969807"; frac "1.000000"; conf_lo "55.990150"; conf_hi "63.302244"; cov "311.255214";
Chr5	Cufflinks	exon	7089901	7090081	1000	-	.	gene_id "CUFF.14182"; transcript_id "AT5G20890.1"; exon_number "11"; FPKM "59.6461969807"; frac "1.000000"; conf_lo "55.990150"; conf_hi "63.302244"; cov "311.255214";
Chr5	Cufflinks	transcript	7090704	7092539	1000	+	.	gene_id "CUFF.14183"; transcript_id "AT5G20900.1"; FPKM "22.9345649607"; frac "0.747178"; conf_lo "20.269511"; conf_hi "25.599618"; cov "119.704157"; full_read_support "yes";
Chr5	Cufflinks	exon	7090704	7091007	1000	+	.	gene_id "CUFF.14183"; transcript_id "AT5G20900.1"; exon_number "1"; FPKM "22.9345649607"; frac "0.747178"; conf_lo "20.269511"; conf_hi "25.599618"; cov "119.704157";
Chr5	Cufflinks	exon	7091398	7091500	1000	+	.	gene_id "CUFF.14183"; transcript_id "AT5G20900.1"; exon_number "2"; FPKM "22.9345649607"; frac "0.747178"; conf_lo "20.269511"; conf_hi "25.599618"; cov "119.704157";
Chr5	Cufflinks	exon	7091575	7091755	1000	+	.	gene_id "CUFF.14183"; transcript_id "AT5G20900.1"; exon_number "3"; FPKM "22.9345649607"; frac "0.747178"; conf_lo "20.269511"; conf_hi "25.599618"; cov "119.704157";
Chr5	Cufflinks	exon	7091847	7091904	1000	+	.	gene_id "CUFF.14183"; transcript_id "AT5G20900.1"; exon_number "4"; FPKM "22.9345649607"; frac "0.747178"; conf_lo "20.269511"; conf_hi "25.599618"; cov "119.704157";
Chr5	Cufflinks	exon	7092105	7092539	1000	+	.	gene_id "CUFF.14183"; transcript_id "AT5G20900.1"; exon_number "5"; FPKM "22.9345649607"; frac "0.747178"; conf_lo "20.269511"; conf_hi "25.599618"; cov "119.704157";
Chr5	Cufflinks	transcript	7092512	7094446	1000	-	.	gene_id "CUFF.14184"; transcript_id "AT5G20910.1"; FPKM "6.6873267894"; frac "0.252822"; conf_lo "5.404782"; conf_hi "7.969872"; cov "34.903684"; full_read_support "yes";
Chr5	Cufflinks	exon	7092512	7092812	1000	-	.	gene_id "CUFF.14184"; transcript_id "AT5G20910.1"; exon_number "1"; FPKM "6.6873267894"; frac "0.252822"; conf_lo "5.404782"; conf_hi "7.969872"; cov "34.903684";
Chr5	Cufflinks	exon	7092894	7093106	1000	-	.	gene_id "CUFF.14184"; transcript_id "AT5G20910.1"; exon_number "2"; FPKM "6.6873267894"; frac "0.252822"; conf_lo "5.404782"; conf_hi "7.969872"; cov "34.903684";
Chr5	Cufflinks	exon	7093381	7093577	1000	-	.	gene_id "CUFF.14184"; transcript_id "AT5G20910.1"; exon_number "3"; FPKM "6.6873267894"; frac "0.252822"; conf_lo "5.404782"; conf_hi "7.969872"; cov "34.903684";
Chr5	Cufflinks	exon	7093666	7093870	1000	-	.	gene_id "CUFF.14184"; transcript_id "AT5G20910.1"; exon_number "4"; FPKM "6.6873267894"; frac "0.252822"; conf_lo "5.404782"; conf_hi "7.969872"; cov "34.903684";
Chr5	Cufflinks	exon	7094143	7094446	1000	-	.	gene_id "CUFF.14184"; transcript_id "AT5G20910.1"; exon_number "5"; FPKM "6.6873267894"; frac "0.252822"; conf_lo "5.404782"; conf_hi "7.969872"; cov "34.903684";
Chr5	Cufflinks	transcript	7094718	7097111	1	-	.	gene_id "CUFF.14185"; transcript_id "AT5G20920.2"; FPKM "0.0000000000"; frac "0.000000"; conf_lo "0.000000"; conf_hi "0.118015"; cov "0.000000"; full_read_support "yes";
Chr5	Cufflinks	exon	7094718	7095065	1	-	.	gene_id "CUFF.14185"; transcript_id "AT5G20920.2"; exon_number "1"; FPKM "0.0000000000"; frac "0.000000"; conf_lo "0.000000"; conf_hi "0.118015"; cov "0.000000";
Chr5	Cufflinks	exon	7095215	7095300	1	-	.	gene_id "CUFF.14185"; transcript_id "AT5G20920.2"; exon_number "2"; FPKM "0.0000000000"; frac "0.000000"; conf_lo "0.000000"; conf_hi "0.118015"; cov "0.000000";
Chr5	Cufflinks	exon	7095392	7095534	1	-	.	gene_id "CUFF.14185"; transcript_id "AT5G20920.2"; exon_number "3"; FPKM "0.0000000000"; frac "0.000000"; conf_lo "0.000000"; conf_hi "0.118015"; cov "0.000000";
Chr5	Cufflinks	exon	7095652	7095797	1	-	.	gene_id "CUFF.14185"; transcript_id "AT5G20920.2"; exon_number "4"; FPKM "0.0000000000"; frac "0.000000"; conf_lo "0.000000"; conf_hi "0.118015"; cov "0.000000";
Chr5	Cufflinks	exon	7095888	7095982	1	-	.	gene_id "CUFF.14185"; transcript_id "AT5G20920.2"; exon_number "5"; FPKM "0.0000000000"; frac "0.000000"; conf_lo "0.000000"; conf_hi "0.118015"; cov "0.000000";
Chr5	Cufflinks	exon	7096077	7096131	1	-	.	gene_id "CUFF.14185"; transcript_id "AT5G20920.2"; exon_number "6"; FPKM "0.0000000000"; frac "0.000000"; conf_lo "0.000000"; conf_hi "0.118015"; cov "0.000000";
Chr5	Cufflinks	exon	7096234	7096289	1	-	.	gene_id "CUFF.14185"; transcript_id "AT5G20920.2"; exon_number "7"; FPKM "0.0000000000"; frac "0.000000"; conf_lo "0.000000"; conf_hi "0.118015"; cov "0.000000";
Chr5	Cufflinks	exon	7096381	7096492	1	-	.	gene_id "CUFF.14185"; transcript_id "AT5G20920.2"; exon_number "8"; FPKM "0.0000000000"; frac "0.000000"; conf_lo "0.000000"; conf_hi "0.118015"; cov "0.000000";
Chr5	Cufflinks	exon	7096623	7096669	1	-	.	gene_id "CUFF.14185"; transcript_id "AT5G20920.2"; exon_number "9"; FPKM "0.0000000000"; frac "0.000000"; conf_lo "0.000000"; conf_hi "0.118015"; cov "0.000000";
Chr5	Cufflinks	exon	7097012	7097111	1	-	.	gene_id "CUFF.14185"; transcript_id "AT5G20920.2"; exon_number "10"; FPKM "0.0000000000"; frac "0.000000"; conf_lo "0.000000"; conf_hi "0.118015"; cov "0.000000";
Chr5	Cufflinks	transcript	7094718	7097116	1000	-	.	gene_id "CUFF.14185"; transcript_id "AT5G20920.1"; FPKM "47.7574792888"; frac "1.000000"; conf_lo "43.847150"; conf_hi "51.667809"; cov "249.362437"; full_read_support "yes";
Chr5	Cufflinks	exon	7094718	7095065	1000	-	.	gene_id "CUFF.14185"; transcript_id "AT5G20920.1"; exon_number "1"; FPKM "47.7574792888"; frac "1.000000"; conf_lo "43.847150"; conf_hi "51.667809"; cov "249.362437";
Chr5	Cufflinks	exon	7095215	7095300	1000	-	.	gene_id "CUFF.14185"; transcript_id "AT5G20920.1"; exon_number "2"; FPKM "47.7574792888"; frac "1.000000"; conf_lo "43.847150"; conf_hi "51.667809"; cov "249.362437";
Chr5	Cufflinks	exon	7095392	7095534	1000	-	.	gene_id "CUFF.14185"; transcript_id "AT5G20920.1"; exon_number "3"; FPKM "47.7574792888"; frac "1.000000"; conf_lo "43.847150"; conf_hi "51.667809"; cov "249.362437";
Chr5	Cufflinks	exon	7095652	7095797	1000	-	.	gene_id "CUFF.14185"; transcript_id "AT5G20920.1"; exon_number "4"; FPKM "47.7574792888"; frac "1.000000"; conf_lo "43.847150"; conf_hi "51.667809"; cov "249.362437";
Chr5	Cufflinks	exon	7095888	7095982	1000	-	.	gene_id "CUFF.14185"; transcript_id "AT5G20920.1"; exon_number "5"; FPKM "47.7574792888"; frac "1.000000"; conf_lo "43.847150"; conf_hi "51.667809"; cov "249.362437";
Chr5	Cufflinks	exon	7096077	7096131	1000	-	.	gene_id "CUFF.14185"; transcript_id "AT5G20920.1"; exon_number "6"; FPKM "47.7574792888"; frac "1.000000"; conf_lo "43.847150"; conf_hi "51.667809"; cov "249.362437";
Chr5	Cufflinks	exon	7096234	7096289	1000	-	.	gene_id "CUFF.14185"; transcript_id "AT5G20920.1"; exon_number "7"; FPKM "47.7574792888"; frac "1.000000"; conf_lo "43.847150"; conf_hi "51.667809"; cov "249.362437";
Chr5	Cufflinks	exon	7096381	7096495	1000	-	.	gene_id "CUFF.14185"; transcript_id "AT5G20920.1"; exon_number "8"; FPKM "47.7574792888"; frac "1.000000"; conf_lo "43.847150"; conf_hi "51.667809"; cov "249.362437";
Chr5	Cufflinks	exon	7096623	7096669	1000	-	.	gene_id "CUFF.14185"; transcript_id "AT5G20920.1"; exon_number "9"; FPKM "47.7574792888"; frac "1.000000"; conf_lo "43.847150"; conf_hi "51.667809"; cov "249.362437";
Chr5	Cufflinks	exon	7097012	7097116	1000	-	.	gene_id "CUFF.14185"; transcript_id "AT5G20920.1"; exon_number "10"; FPKM "47.7574792888"; frac "1.000000"; conf_lo "43.847150"; conf_hi "51.667809"; cov "249.362437";
Chr5	Cufflinks	transcript	7094718	7097074	1	-	.	gene_id "CUFF.14185"; transcript_id "AT5G20920.3"; FPKM "0.0000000000"; frac "0.000000"; conf_lo "0.000000"; conf_hi "0.106326"; cov "0.000000"; full_read_support "no";
Chr5	Cufflinks	exon	7094718	7095065	1	-	.	gene_id "CUFF.14185"; transcript_id "AT5G20920.3"; exon_number "1"; FPKM "0.0000000000"; frac "0.000000"; conf_lo "0.000000"; conf_hi "0.106326"; cov "0.000000";
Chr5	Cufflinks	exon	7095215	7095300	1	-	.	gene_id "CUFF.14185"; transcript_id "AT5G20920.3"; exon_number "2"; FPKM "0.0000000000"; frac "0.000000"; conf_lo "0.000000"; conf_hi "0.106326"; cov "0.000000";
Chr5	Cufflinks	exon	7095392	7095534	1	-	.	gene_id "CUFF.14185"; transcript_id "AT5G20920.3"; exon_number "3"; FPKM "0.0000000000"; frac "0.000000"; conf_lo "0.000000"; conf_hi "0.106326"; cov "0.000000";
Chr5	Cufflinks	exon	7095652	7095797	1	-	.	gene_id "CUFF.14185"; transcript_id "AT5G20920.3"; exon_number "4"; FPKM "0.0000000000"; frac "0.000000"; conf_lo "0.000000"; conf_hi "0.106326"; cov "0.000000";
Chr5	Cufflinks	exon	7095888	7095982	1	-	.	gene_id "CUFF.14185"; transcript_id "AT5G20920.3"; exon_number "5"; FPKM "0.0000000000"; frac "0.000000"; conf_lo "0.000000"; conf_hi "0.106326"; cov "0.000000";
Chr5	Cufflinks	exon	7096077	7096131	1	-	.	gene_id "CUFF.14185"; transcript_id "AT5G20920.3"; exon_number "6"; FPKM "0.0000000000"; frac "0.000000"; conf_lo "0.000000"; conf_hi "0.106326"; cov "0.000000";
Chr5	Cufflinks	exon	7096234	7096289	1	-	.	gene_id "CUFF.14185"; transcript_id "AT5G20920.3"; exon_number "7"; FPKM "0.0000000000"; frac "0.000000"; conf_lo "0.000000"; conf_hi "0.106326"; cov "0.000000";
Chr5	Cufflinks	exon	7096381	7096495	1	-	.	gene_id "CUFF.14185"; transcript_id "AT5G20920.3"; exon_number "8"; FPKM "0.0000000000"; frac "0.000000"; conf_lo "0.000000"; conf_hi "0.106326"; cov "0.000000";
Chr5	Cufflinks	exon	7096623	7096669	1	-	.	gene_id "CUFF.14185"; transcript_id "AT5G20920.3"; exon_number "9"; FPKM "0.0000000000"; frac "0.000000"; conf_lo "0.000000"; conf_hi "0.106326"; cov "0.000000";
Chr5	Cufflinks	exon	7096871	7097074	1	-	.	gene_id "CUFF.14185"; transcript_id "AT5G20920.3"; exon_number "10"; FPKM "0.0000000000"; frac "0.000000"; conf_lo "0.000000"; conf_hi "0.106326"; cov "0.000000";
Chr5	Cufflinks	transcript	7097795	7103294	247	+	.	gene_id "CUFF.14186"; transcript_id "CUFF.14186.1"; FPKM "0.8865602869"; frac "0.207765"; conf_lo "0.551741"; conf_hi "1.221380"; cov "4.626462"; full_read_support "yes";
Chr5	Cufflinks	exon	7097795	7098464	247	+	.	gene_id "CUFF.14186"; transcript_id "CUFF.14186.1"; exon_number "1"; FPKM "0.8865602869"; frac "0.207765"; conf_lo "0.551741"; conf_hi "1.221380"; cov "4.626462";
Chr5	Cufflinks	exon	7098722	7098811	247	+	.	gene_id "CUFF.14186"; transcript_id "CUFF.14186.1"; exon_number "2"; FPKM "0.8865602869"; frac "0.207765"; conf_lo "0.551741"; conf_hi "1.221380"; cov "4.626462";
Chr5	Cufflinks	exon	7098951	7098984	247	+	.	gene_id "CUFF.14186"; transcript_id "CUFF.14186.1"; exon_number "3"; FPKM "0.8865602869"; frac "0.207765"; conf_lo "0.551741"; conf_hi "1.221380"; cov "4.626462";
Chr5	Cufflinks	exon	7099436	7099475	247	+	.	gene_id "CUFF.14186"; transcript_id "CUFF.14186.1"; exon_number "4"; FPKM "0.8865602869"; frac "0.207765"; conf_lo "0.551741"; conf_hi "1.221380"; cov "4.626462";
Chr5	Cufflinks	exon	7099673	7099780	247	+	.	gene_id "CUFF.14186"; transcript_id "CUFF.14186.1"; exon_number "5"; FPKM "0.8865602869"; frac "0.207765"; conf_lo "0.551741"; conf_hi "1.221380"; cov "4.626462";
Chr5	Cufflinks	exon	7099890	7099934	247	+	.	gene_id "CUFF.14186"; transcript_id "CUFF.14186.1"; exon_number "6"; FPKM "0.8865602869"; frac "0.207765"; conf_lo "0.551741"; conf_hi "1.221380"; cov "4.626462";
Chr5	Cufflinks	exon	7100592	7100704	247	+	.	gene_id "CUFF.14186"; transcript_id "CUFF.14186.1"; exon_number "7"; FPKM "0.8865602869"; frac "0.207765"; conf_lo "0.551741"; conf_hi "1.221380"; cov "4.626462";
Chr5	Cufflinks	exon	7101015	7101081	247	+	.	gene_id "CUFF.14186"; transcript_id "CUFF.14186.1"; exon_number "8"; FPKM "0.8865602869"; frac "0.207765"; conf_lo "0.551741"; conf_hi "1.221380"; cov "4.626462";
Chr5	Cufflinks	exon	7101178	7101741	247	+	.	gene_id "CUFF.14186"; transcript_id "CUFF.14186.1"; exon_number "9"; FPKM "0.8865602869"; frac "0.207765"; conf_lo "0.551741"; conf_hi "1.221380"; cov "4.626462";
Chr5	Cufflinks	exon	7101822	7101930	247	+	.	gene_id "CUFF.14186"; transcript_id "CUFF.14186.1"; exon_number "10"; FPKM "0.8865602869"; frac "0.207765"; conf_lo "0.551741"; conf_hi "1.221380"; cov "4.626462";
Chr5	Cufflinks	exon	7102117	7102381	247	+	.	gene_id "CUFF.14186"; transcript_id "CUFF.14186.1"; exon_number "11"; FPKM "0.8865602869"; frac "0.207765"; conf_lo "0.551741"; conf_hi "1.221380"; cov "4.626462";
Chr5	Cufflinks	exon	7102479	7102533	247	+	.	gene_id "CUFF.14186"; transcript_id "CUFF.14186.1"; exon_number "12"; FPKM "0.8865602869"; frac "0.207765"; conf_lo "0.551741"; conf_hi "1.221380"; cov "4.626462";
Chr5	Cufflinks	exon	7102611	7102775	247	+	.	gene_id "CUFF.14186"; transcript_id "CUFF.14186.1"; exon_number "13"; FPKM "0.8865602869"; frac "0.207765"; conf_lo "0.551741"; conf_hi "1.221380"; cov "4.626462";
Chr5	Cufflinks	exon	7102875	7103294	247	+	.	gene_id "CUFF.14186"; transcript_id "CUFF.14186.1"; exon_number "14"; FPKM "0.8865602869"; frac "0.207765"; conf_lo "0.551741"; conf_hi "1.221380"; cov "4.626462";
Chr5	Cufflinks	transcript	7097908	7103198	1000	+	.	gene_id "CUFF.14186"; transcript_id "AT5G20930.1"; FPKM "3.5860778647"; frac "0.792235"; conf_lo "2.949053"; conf_hi "4.223103"; cov "18.713735"; full_read_support "yes";
Chr5	Cufflinks	exon	7097908	7098464	1000	+	.	gene_id "CUFF.14186"; transcript_id "AT5G20930.1"; exon_number "1"; FPKM "3.5860778647"; frac "0.792235"; conf_lo "2.949053"; conf_hi "4.223103"; cov "18.713735";
Chr5	Cufflinks	exon	7098722	7098811	1000	+	.	gene_id "CUFF.14186"; transcript_id "AT5G20930.1"; exon_number "2"; FPKM "3.5860778647"; frac "0.792235"; conf_lo "2.949053"; conf_hi "4.223103"; cov "18.713735";
Chr5	Cufflinks	exon	7098951	7099154	1000	+	.	gene_id "CUFF.14186"; transcript_id "AT5G20930.1"; exon_number "3"; FPKM "3.5860778647"; frac "0.792235"; conf_lo "2.949053"; conf_hi "4.223103"; cov "18.713735";
Chr5	Cufflinks	exon	7099425	7099475	1000	+	.	gene_id "CUFF.14186"; transcript_id "AT5G20930.1"; exon_number "4"; FPKM "3.5860778647"; frac "0.792235"; conf_lo "2.949053"; conf_hi "4.223103"; cov "18.713735";
Chr5	Cufflinks	exon	7099673	7099780	1000	+	.	gene_id "CUFF.14186"; transcript_id "AT5G20930.1"; exon_number "5"; FPKM "3.5860778647"; frac "0.792235"; conf_lo "2.949053"; conf_hi "4.223103"; cov "18.713735";
Chr5	Cufflinks	exon	7099890	7099934	1000	+	.	gene_id "CUFF.14186"; transcript_id "AT5G20930.1"; exon_number "6"; FPKM "3.5860778647"; frac "0.792235"; conf_lo "2.949053"; conf_hi "4.223103"; cov "18.713735";
Chr5	Cufflinks	exon	7100592	7100704	1000	+	.	gene_id "CUFF.14186"; transcript_id "AT5G20930.1"; exon_number "7"; FPKM "3.5860778647"; frac "0.792235"; conf_lo "2.949053"; conf_hi "4.223103"; cov "18.713735";
Chr5	Cufflinks	exon	7101015	7101081	1000	+	.	gene_id "CUFF.14186"; transcript_id "AT5G20930.1"; exon_number "8"; FPKM "3.5860778647"; frac "0.792235"; conf_lo "2.949053"; conf_hi "4.223103"; cov "18.713735";
Chr5	Cufflinks	exon	7101178	7101247	1000	+	.	gene_id "CUFF.14186"; transcript_id "AT5G20930.1"; exon_number "9"; FPKM "3.5860778647"; frac "0.792235"; conf_lo "2.949053"; conf_hi "4.223103"; cov "18.713735";
Chr5	Cufflinks	exon	7101374	7101468	1000	+	.	gene_id "CUFF.14186"; transcript_id "AT5G20930.1"; exon_number "10"; FPKM "3.5860778647"; frac "0.792235"; conf_lo "2.949053"; conf_hi "4.223103"; cov "18.713735";
Chr5	Cufflinks	exon	7101562	7101741	1000	+	.	gene_id "CUFF.14186"; transcript_id "AT5G20930.1"; exon_number "11"; FPKM "3.5860778647"; frac "0.792235"; conf_lo "2.949053"; conf_hi "4.223103"; cov "18.713735";
Chr5	Cufflinks	exon	7101822	7102032	1000	+	.	gene_id "CUFF.14186"; transcript_id "AT5G20930.1"; exon_number "12"; FPKM "3.5860778647"; frac "0.792235"; conf_lo "2.949053"; conf_hi "4.223103"; cov "18.713735";
Chr5	Cufflinks	exon	7102117	7102381	1000	+	.	gene_id "CUFF.14186"; transcript_id "AT5G20930.1"; exon_number "13"; FPKM "3.5860778647"; frac "0.792235"; conf_lo "2.949053"; conf_hi "4.223103"; cov "18.713735";
Chr5	Cufflinks	exon	7102479	7102533	1000	+	.	gene_id "CUFF.14186"; transcript_id "AT5G20930.1"; exon_number "14"; FPKM "3.5860778647"; frac "0.792235"; conf_lo "2.949053"; conf_hi "4.223103"; cov "18.713735";
Chr5	Cufflinks	exon	7102611	7102775	1000	+	.	gene_id "CUFF.14186"; transcript_id "AT5G20930.1"; exon_number "15"; FPKM "3.5860778647"; frac "0.792235"; conf_lo "2.949053"; conf_hi "4.223103"; cov "18.713735";
Chr5	Cufflinks	exon	7102875	7103198	1000	+	.	gene_id "CUFF.14186"; transcript_id "AT5G20930.1"; exon_number "16"; FPKM "3.5860778647"; frac "0.792235"; conf_lo "2.949053"; conf_hi "4.223103"; cov "18.713735";
Chr5	Cufflinks	transcript	7103440	7103683	1000	+	.	gene_id "CUFF.14187"; transcript_id "CUFF.14187.1"; FPKM "29.9536257579"; frac "0.272353"; conf_lo "15.214882"; conf_hi "44.692369"; cov "156.272857"; full_read_support "yes";
Chr5	Cufflinks	exon	7103440	7103683	1000	+	.	gene_id "CUFF.14187"; transcript_id "CUFF.14187.1"; exon_number "1"; FPKM "29.9536257579"; frac "0.272353"; conf_lo "15.214882"; conf_hi "44.692369"; cov "156.272857";
Chr5	Cufflinks	transcript	7103470	7104023	470	+	.	gene_id "CUFF.14187"; transcript_id "AT5G20935.1"; FPKM "14.1027468923"; frac "0.727647"; conf_lo "9.996016"; conf_hi "18.209478"; cov "73.576286"; full_read_support "yes";
Chr5	Cufflinks	exon	7103470	7103698	470	+	.	gene_id "CUFF.14187"; transcript_id "AT5G20935.1"; exon_number "1"; FPKM "14.1027468923"; frac "0.727647"; conf_lo "9.996016"; conf_hi "18.209478"; cov "73.576286";
Chr5	Cufflinks	exon	7103831	7104023	470	+	.	gene_id "CUFF.14187"; transcript_id "AT5G20935.1"; exon_number "2"; FPKM "14.1027468923"; frac "0.727647"; conf_lo "9.996016"; conf_hi "18.209478"; cov "73.576286";
Chr5	Cufflinks	transcript	7103927	7106701	1	-	.	gene_id "CUFF.14188"; transcript_id "AT5G20940.1"; FPKM "0.0000000000"; frac "0.000000"; conf_lo "0.000000"; conf_hi "0.061645"; cov "0.000000"; full_read_support "no";
Chr5	Cufflinks	exon	7103927	7104548	1	-	.	gene_id "CUFF.14188"; transcript_id "AT5G20940.1"; exon_number "1"; FPKM "0.0000000000"; frac "0.000000"; conf_lo "0.000000"; conf_hi "0.061645"; cov "0.000000";
Chr5	Cufflinks	exon	7104731	7104935	1	-	.	gene_id "CUFF.14188"; transcript_id "AT5G20940.1"; exon_number "2"; FPKM "0.0000000000"; frac "0.000000"; conf_lo "0.000000"; conf_hi "0.061645"; cov "0.000000";
Chr5	Cufflinks	exon	7104999	7105181	1	-	.	gene_id "CUFF.14188"; transcript_id "AT5G20940.1"; exon_number "3"; FPKM "0.0000000000"; frac "0.000000"; conf_lo "0.000000"; conf_hi "0.061645"; cov "0.000000";
Chr5	Cufflinks	exon	7105246	7105350	1	-	.	gene_id "CUFF.14188"; transcript_id "AT5G20940.1"; exon_number "4"; FPKM "0.0000000000"; frac "0.000000"; conf_lo "0.000000"; conf_hi "0.061645"; cov "0.000000";
Chr5	Cufflinks	exon	7105445	7105688	1	-	.	gene_id "CUFF.14188"; transcript_id "AT5G20940.1"; exon_number "5"; FPKM "0.0000000000"; frac "0.000000"; conf_lo "0.000000"; conf_hi "0.061645"; cov "0.000000";
Chr5	Cufflinks	exon	7105763	7105905	1	-	.	gene_id "CUFF.14188"; transcript_id "AT5G20940.1"; exon_number "6"; FPKM "0.0000000000"; frac "0.000000"; conf_lo "0.000000"; conf_hi "0.061645"; cov "0.000000";
Chr5	Cufflinks	exon	7105971	7106061	1	-	.	gene_id "CUFF.14188"; transcript_id "AT5G20940.1"; exon_number "7"; FPKM "0.0000000000"; frac "0.000000"; conf_lo "0.000000"; conf_hi "0.061645"; cov "0.000000";
Chr5	Cufflinks	exon	7106144	7106348	1	-	.	gene_id "CUFF.14188"; transcript_id "AT5G20940.1"; exon_number "8"; FPKM "0.0000000000"; frac "0.000000"; conf_lo "0.000000"; conf_hi "0.061645"; cov "0.000000";
Chr5	Cufflinks	exon	7106422	7106701	1	-	.	gene_id "CUFF.14188"; transcript_id "AT5G20940.1"; exon_number "9"; FPKM "0.0000000000"; frac "0.000000"; conf_lo "0.000000"; conf_hi "0.061645"; cov "0.000000";
Chr5	Cufflinks	transcript	7107376	7111311	289	-	.	gene_id "CUFF.14189"; transcript_id "AT5G20950.2"; FPKM "6.6674350131"; frac "0.223197"; conf_lo "5.480752"; conf_hi "7.854118"; cov "34.800150"; full_read_support "yes";
Chr5	Cufflinks	exon	7107376	7108093	289	-	.	gene_id "CUFF.14189"; transcript_id "AT5G20950.2"; exon_number "1"; FPKM "6.6674350131"; frac "0.223197"; conf_lo "5.480752"; conf_hi "7.854118"; cov "34.800150";
Chr5	Cufflinks	exon	7108249	7108453	289	-	.	gene_id "CUFF.14189"; transcript_id "AT5G20950.2"; exon_number "2"; FPKM "6.6674350131"; frac "0.223197"; conf_lo "5.480752"; conf_hi "7.854118"; cov "34.800150";
Chr5	Cufflinks	exon	7108538	7108720	289	-	.	gene_id "CUFF.14189"; transcript_id "AT5G20950.2"; exon_number "3"; FPKM "6.6674350131"; frac "0.223197"; conf_lo "5.480752"; conf_hi "7.854118"; cov "34.800150";
Chr5	Cufflinks	exon	7108812	7108916	289	-	.	gene_id "CUFF.14189"; transcript_id "AT5G20950.2"; exon_number "4"; FPKM "6.6674350131"; frac "0.223197"; conf_lo "5.480752"; conf_hi "7.854118"; cov "34.800150";
Chr5	Cufflinks	exon	7108996	7109239	289	-	.	gene_id "CUFF.14189"; transcript_id "AT5G20950.2"; exon_number "5"; FPKM "6.6674350131"; frac "0.223197"; conf_lo "5.480752"; conf_hi "7.854118"; cov "34.800150";
Chr5	Cufflinks	exon	7109797	7109939	289	-	.	gene_id "CUFF.14189"; transcript_id "AT5G20950.2"; exon_number "6"; FPKM "6.6674350131"; frac "0.223197"; conf_lo "5.480752"; conf_hi "7.854118"; cov "34.800150";
Chr5	Cufflinks	exon	7110038	7110128	289	-	.	gene_id "CUFF.14189"; transcript_id "AT5G20950.2"; exon_number "7"; FPKM "6.6674350131"; frac "0.223197"; conf_lo "5.480752"; conf_hi "7.854118"; cov "34.800150";
Chr5	Cufflinks	exon	7110265	7110469	289	-	.	gene_id "CUFF.14189"; transcript_id "AT5G20950.2"; exon_number "8"; FPKM "6.6674350131"; frac "0.223197"; conf_lo "5.480752"; conf_hi "7.854118"; cov "34.800150";
Chr5	Cufflinks	exon	7110562	7110819	289	-	.	gene_id "CUFF.14189"; transcript_id "AT5G20950.2"; exon_number "9"; FPKM "6.6674350131"; frac "0.223197"; conf_lo "5.480752"; conf_hi "7.854118"; cov "34.800150";
Chr5	Cufflinks	exon	7111196	7111311	289	-	.	gene_id "CUFF.14189"; transcript_id "AT5G20950.2"; exon_number "10"; FPKM "6.6674350131"; frac "0.223197"; conf_lo "5.480752"; conf_hi "7.854118"; cov "34.800150";
Chr5	Cufflinks	transcript	7107376	7111349	1000	-	.	gene_id "CUFF.14189"; transcript_id "AT5G20950.1"; FPKM "23.0255207354"; frac "0.776803"; conf_lo "21.004990"; conf_hi "25.046051"; cov "120.179887"; full_read_support "yes";
Chr5	Cufflinks	exon	7107376	7108093	1000	-	.	gene_id "CUFF.14189"; transcript_id "AT5G20950.1"; exon_number "1"; FPKM "23.0255207354"; frac "0.776803"; conf_lo "21.004990"; conf_hi "25.046051"; cov "120.179887";
Chr5	Cufflinks	exon	7108249	7108453	1000	-	.	gene_id "CUFF.14189"; transcript_id "AT5G20950.1"; exon_number "2"; FPKM "23.0255207354"; frac "0.776803"; conf_lo "21.004990"; conf_hi "25.046051"; cov "120.179887";
Chr5	Cufflinks	exon	7108538	7108720	1000	-	.	gene_id "CUFF.14189"; transcript_id "AT5G20950.1"; exon_number "3"; FPKM "23.0255207354"; frac "0.776803"; conf_lo "21.004990"; conf_hi "25.046051"; cov "120.179887";
Chr5	Cufflinks	exon	7108812	7108916	1000	-	.	gene_id "CUFF.14189"; transcript_id "AT5G20950.1"; exon_number "4"; FPKM "23.0255207354"; frac "0.776803"; conf_lo "21.004990"; conf_hi "25.046051"; cov "120.179887";
Chr5	Cufflinks	exon	7108996	7109239	1000	-	.	gene_id "CUFF.14189"; transcript_id "AT5G20950.1"; exon_number "5"; FPKM "23.0255207354"; frac "0.776803"; conf_lo "21.004990"; conf_hi "25.046051"; cov "120.179887";
Chr5	Cufflinks	exon	7109797	7109939	1000	-	.	gene_id "CUFF.14189"; transcript_id "AT5G20950.1"; exon_number "6"; FPKM "23.0255207354"; frac "0.776803"; conf_lo "21.004990"; conf_hi "25.046051"; cov "120.179887";
Chr5	Cufflinks	exon	7110038	7110128	1000	-	.	gene_id "CUFF.14189"; transcript_id "AT5G20950.1"; exon_number "7"; FPKM "23.0255207354"; frac "0.776803"; conf_lo "21.004990"; conf_hi "25.046051"; cov "120.179887";
Chr5	Cufflinks	exon	7110265	7110469	1000	-	.	gene_id "CUFF.14189"; transcript_id "AT5G20950.1"; exon_number "8"; FPKM "23.0255207354"; frac "0.776803"; conf_lo "21.004990"; conf_hi "25.046051"; cov "120.179887";
Chr5	Cufflinks	exon	7110562	7110797	1000	-	.	gene_id "CUFF.14189"; transcript_id "AT5G20950.1"; exon_number "9"; FPKM "23.0255207354"; frac "0.776803"; conf_lo "21.004990"; conf_hi "25.046051"; cov "120.179887";
Chr5	Cufflinks	exon	7111196	7111349	1000	-	.	gene_id "CUFF.14189"; transcript_id "AT5G20950.1"; exon_number "10"; FPKM "23.0255207354"; frac "0.776803"; conf_lo "21.004990"; conf_hi "25.046051"; cov "120.179887";
Chr5	Cufflinks	transcript	7116730	7124107	447	+	.	gene_id "CUFF.14190"; transcript_id "CUFF.14190.1"; FPKM "2.9474767770"; frac "0.190433"; conf_lo "2.513114"; conf_hi "3.381839"; cov "15.378156"; full_read_support "no";
Chr5	Cufflinks	exon	7116730	7116969	447	+	.	gene_id "CUFF.14190"; transcript_id "CUFF.14190.1"; exon_number "1"; FPKM "2.9474767770"; frac "0.190433"; conf_lo "2.513114"; conf_hi "3.381839"; cov "15.378156";
Chr5	Cufflinks	exon	7117738	7119384	447	+	.	gene_id "CUFF.14190"; transcript_id "CUFF.14190.1"; exon_number "2"; FPKM "2.9474767770"; frac "0.190433"; conf_lo "2.513114"; conf_hi "3.381839"; cov "15.378156";
Chr5	Cufflinks	exon	7119461	7119720	447	+	.	gene_id "CUFF.14190"; transcript_id "CUFF.14190.1"; exon_number "3"; FPKM "2.9474767770"; frac "0.190433"; conf_lo "2.513114"; conf_hi "3.381839"; cov "15.378156";
Chr5	Cufflinks	exon	7119801	7120010	447	+	.	gene_id "CUFF.14190"; transcript_id "CUFF.14190.1"; exon_number "4"; FPKM "2.9474767770"; frac "0.190433"; conf_lo "2.513114"; conf_hi "3.381839"; cov "15.378156";
Chr5	Cufflinks	exon	7120091	7120309	447	+	.	gene_id "CUFF.14190"; transcript_id "CUFF.14190.1"; exon_number "5"; FPKM "2.9474767770"; frac "0.190433"; conf_lo "2.513114"; conf_hi "3.381839"; cov "15.378156";
Chr5	Cufflinks	exon	7120399	7121370	447	+	.	gene_id "CUFF.14190"; transcript_id "CUFF.14190.1"; exon_number "6"; FPKM "2.9474767770"; frac "0.190433"; conf_lo "2.513114"; conf_hi "3.381839"; cov "15.378156";
Chr5	Cufflinks	exon	7121461	7121553	447	+	.	gene_id "CUFF.14190"; transcript_id "CUFF.14190.1"; exon_number "7"; FPKM "2.9474767770"; frac "0.190433"; conf_lo "2.513114"; conf_hi "3.381839"; cov "15.378156";
Chr5	Cufflinks	exon	7121639	7121737	447	+	.	gene_id "CUFF.14190"; transcript_id "CUFF.14190.1"; exon_number "8"; FPKM "2.9474767770"; frac "0.190433"; conf_lo "2.513114"; conf_hi "3.381839"; cov "15.378156";
Chr5	Cufflinks	exon	7121826	7122015	447	+	.	gene_id "CUFF.14190"; transcript_id "CUFF.14190.1"; exon_number "9"; FPKM "2.9474767770"; frac "0.190433"; conf_lo "2.513114"; conf_hi "3.381839"; cov "15.378156";
Chr5	Cufflinks	exon	7122109	7122511	447	+	.	gene_id "CUFF.14190"; transcript_id "CUFF.14190.1"; exon_number "10"; FPKM "2.9474767770"; frac "0.190433"; conf_lo "2.513114"; conf_hi "3.381839"; cov "15.378156";
Chr5	Cufflinks	exon	7122674	7123231	447	+	.	gene_id "CUFF.14190"; transcript_id "CUFF.14190.1"; exon_number "11"; FPKM "2.9474767770"; frac "0.190433"; conf_lo "2.513114"; conf_hi "3.381839"; cov "15.378156";
Chr5	Cufflinks	exon	7123352	7124107	447	+	.	gene_id "CUFF.14190"; transcript_id "CUFF.14190.1"; exon_number "12"; FPKM "2.9474767770"; frac "0.190433"; conf_lo "2.513114"; conf_hi "3.381839"; cov "15.378156";
Chr5	Cufflinks	transcript	7116738	7122774	1	+	.	gene_id "CUFF.14190"; transcript_id "AT5G20960.2"; FPKM "0.0000000000"; frac "0.000000"; conf_lo "0.000000"; conf_hi "0.027275"; cov "0.000000"; full_read_support "no";
Chr5	Cufflinks	exon	7116738	7116969	1	+	.	gene_id "CUFF.14190"; transcript_id "AT5G20960.2"; exon_number "1"; FPKM "0.0000000000"; frac "0.000000"; conf_lo "0.000000"; conf_hi "0.027275"; cov "0.000000";
Chr5	Cufflinks	exon	7117738	7119384	1	+	.	gene_id "CUFF.14190"; transcript_id "AT5G20960.2"; exon_number "2"; FPKM "0.0000000000"; frac "0.000000"; conf_lo "0.000000"; conf_hi "0.027275"; cov "0.000000";
Chr5	Cufflinks	exon	7119461	7119720	1	+	.	gene_id "CUFF.14190"; transcript_id "AT5G20960.2"; exon_number "3"; FPKM "0.0000000000"; frac "0.000000"; conf_lo "0.000000"; conf_hi "0.027275"; cov "0.000000";
Chr5	Cufflinks	exon	7119801	7120010	1	+	.	gene_id "CUFF.14190"; transcript_id "AT5G20960.2"; exon_number "4"; FPKM "0.0000000000"; frac "0.000000"; conf_lo "0.000000"; conf_hi "0.027275"; cov "0.000000";
Chr5	Cufflinks	exon	7120091	7120309	1	+	.	gene_id "CUFF.14190"; transcript_id "AT5G20960.2"; exon_number "5"; FPKM "0.0000000000"; frac "0.000000"; conf_lo "0.000000"; conf_hi "0.027275"; cov "0.000000";
Chr5	Cufflinks	exon	7120399	7121370	1	+	.	gene_id "CUFF.14190"; transcript_id "AT5G20960.2"; exon_number "6"; FPKM "0.0000000000"; frac "0.000000"; conf_lo "0.000000"; conf_hi "0.027275"; cov "0.000000";
Chr5	Cufflinks	exon	7121461	7121553	1	+	.	gene_id "CUFF.14190"; transcript_id "AT5G20960.2"; exon_number "7"; FPKM "0.0000000000"; frac "0.000000"; conf_lo "0.000000"; conf_hi "0.027275"; cov "0.000000";
Chr5	Cufflinks	exon	7121639	7121737	1	+	.	gene_id "CUFF.14190"; transcript_id "AT5G20960.2"; exon_number "8"; FPKM "0.0000000000"; frac "0.000000"; conf_lo "0.000000"; conf_hi "0.027275"; cov "0.000000";
Chr5	Cufflinks	exon	7121826	7122015	1	+	.	gene_id "CUFF.14190"; transcript_id "AT5G20960.2"; exon_number "9"; FPKM "0.0000000000"; frac "0.000000"; conf_lo "0.000000"; conf_hi "0.027275"; cov "0.000000";
Chr5	Cufflinks	exon	7122109	7122511	1	+	.	gene_id "CUFF.14190"; transcript_id "AT5G20960.2"; exon_number "10"; FPKM "0.0000000000"; frac "0.000000"; conf_lo "0.000000"; conf_hi "0.027275"; cov "0.000000";
Chr5	Cufflinks	exon	7122674	7122774	1	+	.	gene_id "CUFF.14190"; transcript_id "AT5G20960.2"; exon_number "11"; FPKM "0.0000000000"; frac "0.000000"; conf_lo "0.000000"; conf_hi "0.027275"; cov "0.000000";
Chr5	Cufflinks	transcript	7116738	7122670	1000	+	.	gene_id "CUFF.14190"; transcript_id "AT5G20960.1"; FPKM "6.5924882593"; frac "0.334746"; conf_lo "5.879141"; conf_hi "7.305835"; cov "34.395627"; full_read_support "yes";
Chr5	Cufflinks	exon	7116738	7116969	1000	+	.	gene_id "CUFF.14190"; transcript_id "AT5G20960.1"; exon_number "1"; FPKM "6.5924882593"; frac "0.334746"; conf_lo "5.879141"; conf_hi "7.305835"; cov "34.395627";
Chr5	Cufflinks	exon	7117738	7119384	1000	+	.	gene_id "CUFF.14190"; transcript_id "AT5G20960.1"; exon_number "2"; FPKM "6.5924882593"; frac "0.334746"; conf_lo "5.879141"; conf_hi "7.305835"; cov "34.395627";
Chr5	Cufflinks	exon	7119461	7119720	1000	+	.	gene_id "CUFF.14190"; transcript_id "AT5G20960.1"; exon_number "3"; FPKM "6.5924882593"; frac "0.334746"; conf_lo "5.879141"; conf_hi "7.305835"; cov "34.395627";
Chr5	Cufflinks	exon	7119801	7120010	1000	+	.	gene_id "CUFF.14190"; transcript_id "AT5G20960.1"; exon_number "4"; FPKM "6.5924882593"; frac "0.334746"; conf_lo "5.879141"; conf_hi "7.305835"; cov "34.395627";
Chr5	Cufflinks	exon	7120091	7120309	1000	+	.	gene_id "CUFF.14190"; transcript_id "AT5G20960.1"; exon_number "5"; FPKM "6.5924882593"; frac "0.334746"; conf_lo "5.879141"; conf_hi "7.305835"; cov "34.395627";
Chr5	Cufflinks	exon	7120399	7121370	1000	+	.	gene_id "CUFF.14190"; transcript_id "AT5G20960.1"; exon_number "6"; FPKM "6.5924882593"; frac "0.334746"; conf_lo "5.879141"; conf_hi "7.305835"; cov "34.395627";
Chr5	Cufflinks	exon	7121461	7121553	1000	+	.	gene_id "CUFF.14190"; transcript_id "AT5G20960.1"; exon_number "7"; FPKM "6.5924882593"; frac "0.334746"; conf_lo "5.879141"; conf_hi "7.305835"; cov "34.395627";
Chr5	Cufflinks	exon	7121639	7121737	1000	+	.	gene_id "CUFF.14190"; transcript_id "AT5G20960.1"; exon_number "8"; FPKM "6.5924882593"; frac "0.334746"; conf_lo "5.879141"; conf_hi "7.305835"; cov "34.395627";
Chr5	Cufflinks	exon	7121826	7122015	1000	+	.	gene_id "CUFF.14190"; transcript_id "AT5G20960.1"; exon_number "9"; FPKM "6.5924882593"; frac "0.334746"; conf_lo "5.879141"; conf_hi "7.305835"; cov "34.395627";
Chr5	Cufflinks	exon	7122109	7122670	1000	+	.	gene_id "CUFF.14190"; transcript_id "AT5G20960.1"; exon_number "10"; FPKM "6.5924882593"; frac "0.334746"; conf_lo "5.879141"; conf_hi "7.305835"; cov "34.395627";
Chr5	Cufflinks	transcript	7122800	7124001	1	+	.	gene_id "CUFF.14190"; transcript_id "AT5G20970.1"; FPKM "0.0000000000"; frac "0.000000"; conf_lo "0.000000"; conf_hi "0.132438"; cov "0.000000"; full_read_support "yes";
Chr5	Cufflinks	exon	7122800	7123231	1	+	.	gene_id "CUFF.14190"; transcript_id "AT5G20970.1"; exon_number "1"; FPKM "0.0000000000"; frac "0.000000"; conf_lo "0.000000"; conf_hi "0.132438"; cov "0.000000";
Chr5	Cufflinks	exon	7123352	7124001	1	+	.	gene_id "CUFF.14190"; transcript_id "AT5G20970.1"; exon_number "2"; FPKM "0.0000000000"; frac "0.000000"; conf_lo "0.000000"; conf_hi "0.132438"; cov "0.000000";
Chr5	Cufflinks	transcript	7122800	7128359	1	-	.	gene_id "CUFF.14191"; transcript_id "AT5G20980.2"; FPKM "0.0000000000"; frac "0.000000"; conf_lo "0.000000"; conf_hi "0.042224"; cov "0.000000"; full_read_support "yes";
Chr5	Cufflinks	exon	7122800	7123277	1	-	.	gene_id "CUFF.14191"; transcript_id "AT5G20980.2"; exon_number "1"; FPKM "0.0000000000"; frac "0.000000"; conf_lo "0.000000"; conf_hi "0.042224"; cov "0.000000";
Chr5	Cufflinks	exon	7124385	7124762	1	-	.	gene_id "CUFF.14191"; transcript_id "AT5G20980.2"; exon_number "2"; FPKM "0.0000000000"; frac "0.000000"; conf_lo "0.000000"; conf_hi "0.042224"; cov "0.000000";
Chr5	Cufflinks	exon	7124962	7125163	1	-	.	gene_id "CUFF.14191"; transcript_id "AT5G20980.2"; exon_number "3"; FPKM "0.0000000000"; frac "0.000000"; conf_lo "0.000000"; conf_hi "0.042224"; cov "0.000000";
Chr5	Cufflinks	exon	7125236	7125486	1	-	.	gene_id "CUFF.14191"; transcript_id "AT5G20980.2"; exon_number "4"; FPKM "0.0000000000"; frac "0.000000"; conf_lo "0.000000"; conf_hi "0.042224"; cov "0.000000";
Chr5	Cufflinks	exon	7125564	7125669	1	-	.	gene_id "CUFF.14191"; transcript_id "AT5G20980.2"; exon_number "5"; FPKM "0.0000000000"; frac "0.000000"; conf_lo "0.000000"; conf_hi "0.042224"; cov "0.000000";
Chr5	Cufflinks	exon	7125753	7125919	1	-	.	gene_id "CUFF.14191"; transcript_id "AT5G20980.2"; exon_number "6"; FPKM "0.0000000000"; frac "0.000000"; conf_lo "0.000000"; conf_hi "0.042224"; cov "0.000000";
Chr5	Cufflinks	exon	7125988	7126068	1	-	.	gene_id "CUFF.14191"; transcript_id "AT5G20980.2"; exon_number "7"; FPKM "0.0000000000"; frac "0.000000"; conf_lo "0.000000"; conf_hi "0.042224"; cov "0.000000";
Chr5	Cufflinks	exon	7126357	7126520	1	-	.	gene_id "CUFF.14191"; transcript_id "AT5G20980.2"; exon_number "8"; FPKM "0.0000000000"; frac "0.000000"; conf_lo "0.000000"; conf_hi "0.042224"; cov "0.000000";
Chr5	Cufflinks	exon	7126611	7127002	1	-	.	gene_id "CUFF.14191"; transcript_id "AT5G20980.2"; exon_number "9"; FPKM "0.0000000000"; frac "0.000000"; conf_lo "0.000000"; conf_hi "0.042224"; cov "0.000000";
Chr5	Cufflinks	exon	7127132	7127259	1	-	.	gene_id "CUFF.14191"; transcript_id "AT5G20980.2"; exon_number "10"; FPKM "0.0000000000"; frac "0.000000"; conf_lo "0.000000"; conf_hi "0.042224"; cov "0.000000";
Chr5	Cufflinks	exon	7127425	7127512	1	-	.	gene_id "CUFF.14191"; transcript_id "AT5G20980.2"; exon_number "11"; FPKM "0.0000000000"; frac "0.000000"; conf_lo "0.000000"; conf_hi "0.042224"; cov "0.000000";
Chr5	Cufflinks	exon	7127591	7127944	1	-	.	gene_id "CUFF.14191"; transcript_id "AT5G20980.2"; exon_number "12"; FPKM "0.0000000000"; frac "0.000000"; conf_lo "0.000000"; conf_hi "0.042224"; cov "0.000000";
Chr5	Cufflinks	exon	7128214	7128359	1	-	.	gene_id "CUFF.14191"; transcript_id "AT5G20980.2"; exon_number "13"; FPKM "0.0000000000"; frac "0.000000"; conf_lo "0.000000"; conf_hi "0.042224"; cov "0.000000";
Chr5	Cufflinks	transcript	7124156	7128359	314	-	.	gene_id "CUFF.14191"; transcript_id "AT5G20980.1"; FPKM "4.3084101007"; frac "0.126634"; conf_lo "3.644560"; conf_hi "4.972261"; cov "22.478685"; full_read_support "yes";
Chr5	Cufflinks	exon	7124156	7124762	314	-	.	gene_id "CUFF.14191"; transcript_id "AT5G20980.1"; exon_number "1"; FPKM "4.3084101007"; frac "0.126634"; conf_lo "3.644560"; conf_hi "4.972261"; cov "22.478685";
Chr5	Cufflinks	exon	7124962	7125163	314	-	.	gene_id "CUFF.14191"; transcript_id "AT5G20980.1"; exon_number "2"; FPKM "4.3084101007"; frac "0.126634"; conf_lo "3.644560"; conf_hi "4.972261"; cov "22.478685";
Chr5	Cufflinks	exon	7125236	7125486	314	-	.	gene_id "CUFF.14191"; transcript_id "AT5G20980.1"; exon_number "3"; FPKM "4.3084101007"; frac "0.126634"; conf_lo "3.644560"; conf_hi "4.972261"; cov "22.478685";
Chr5	Cufflinks	exon	7125564	7125669	314	-	.	gene_id "CUFF.14191"; transcript_id "AT5G20980.1"; exon_number "4"; FPKM "4.3084101007"; frac "0.126634"; conf_lo "3.644560"; conf_hi "4.972261"; cov "22.478685";
Chr5	Cufflinks	exon	7125753	7125919	314	-	.	gene_id "CUFF.14191"; transcript_id "AT5G20980.1"; exon_number "5"; FPKM "4.3084101007"; frac "0.126634"; conf_lo "3.644560"; conf_hi "4.972261"; cov "22.478685";
Chr5	Cufflinks	exon	7125988	7126068	314	-	.	gene_id "CUFF.14191"; transcript_id "AT5G20980.1"; exon_number "6"; FPKM "4.3084101007"; frac "0.126634"; conf_lo "3.644560"; conf_hi "4.972261"; cov "22.478685";
Chr5	Cufflinks	exon	7126357	7126520	314	-	.	gene_id "CUFF.14191"; transcript_id "AT5G20980.1"; exon_number "7"; FPKM "4.3084101007"; frac "0.126634"; conf_lo "3.644560"; conf_hi "4.972261"; cov "22.478685";
Chr5	Cufflinks	exon	7126611	7127002	314	-	.	gene_id "CUFF.14191"; transcript_id "AT5G20980.1"; exon_number "8"; FPKM "4.3084101007"; frac "0.126634"; conf_lo "3.644560"; conf_hi "4.972261"; cov "22.478685";
Chr5	Cufflinks	exon	7127132	7127259	314	-	.	gene_id "CUFF.14191"; transcript_id "AT5G20980.1"; exon_number "9"; FPKM "4.3084101007"; frac "0.126634"; conf_lo "3.644560"; conf_hi "4.972261"; cov "22.478685";
Chr5	Cufflinks	exon	7127425	7127512	314	-	.	gene_id "CUFF.14191"; transcript_id "AT5G20980.1"; exon_number "10"; FPKM "4.3084101007"; frac "0.126634"; conf_lo "3.644560"; conf_hi "4.972261"; cov "22.478685";
Chr5	Cufflinks	exon	7127591	7127944	314	-	.	gene_id "CUFF.14191"; transcript_id "AT5G20980.1"; exon_number "11"; FPKM "4.3084101007"; frac "0.126634"; conf_lo "3.644560"; conf_hi "4.972261"; cov "22.478685";
Chr5	Cufflinks	exon	7128214	7128359	314	-	.	gene_id "CUFF.14191"; transcript_id "AT5G20980.1"; exon_number "12"; FPKM "4.3084101007"; frac "0.126634"; conf_lo "3.644560"; conf_hi "4.972261"; cov "22.478685";
Chr5	Cufflinks	transcript	7128475	7133476	1000	-	.	gene_id "CUFF.14191"; transcript_id "AT5G20990.1"; FPKM "13.6846117727"; frac "0.348187"; conf_lo "12.335885"; conf_hi "15.033338"; cov "71.398050"; full_read_support "yes";
Chr5	Cufflinks	exon	7128475	7128967	1000	-	.	gene_id "CUFF.14191"; transcript_id "AT5G20990.1"; exon_number "1"; FPKM "13.6846117727"; frac "0.348187"; conf_lo "12.335885"; conf_hi "15.033338"; cov "71.398050";
Chr5	Cufflinks	exon	7129048	7129104	1000	-	.	gene_id "CUFF.14191"; transcript_id "AT5G20990.1"; exon_number "2"; FPKM "13.6846117727"; frac "0.348187"; conf_lo "12.335885"; conf_hi "15.033338"; cov "71.398050";
Chr5	Cufflinks	exon	7129359	7129465	1000	-	.	gene_id "CUFF.14191"; transcript_id "AT5G20990.1"; exon_number "3"; FPKM "13.6846117727"; frac "0.348187"; conf_lo "12.335885"; conf_hi "15.033338"; cov "71.398050";
Chr5	Cufflinks	exon	7129549	7129706	1000	-	.	gene_id "CUFF.14191"; transcript_id "AT5G20990.1"; exon_number "4"; FPKM "13.6846117727"; frac "0.348187"; conf_lo "12.335885"; conf_hi "15.033338"; cov "71.398050";
Chr5	Cufflinks	exon	7130536	7130829	1000	-	.	gene_id "CUFF.14191"; transcript_id "AT5G20990.1"; exon_number "5"; FPKM "13.6846117727"; frac "0.348187"; conf_lo "12.335885"; conf_hi "15.033338"; cov "71.398050";
Chr5	Cufflinks	exon	7130956	7131060	1000	-	.	gene_id "CUFF.14191"; transcript_id "AT5G20990.1"; exon_number "6"; FPKM "13.6846117727"; frac "0.348187"; conf_lo "12.335885"; conf_hi "15.033338"; cov "71.398050";
Chr5	Cufflinks	exon	7131157	7131347	1000	-	.	gene_id "CUFF.14191"; transcript_id "AT5G20990.1"; exon_number "7"; FPKM "13.6846117727"; frac "0.348187"; conf_lo "12.335885"; conf_hi "15.033338"; cov "71.398050";
Chr5	Cufflinks	exon	7131547	7131774	1000	-	.	gene_id "CUFF.14191"; transcript_id "AT5G20990.1"; exon_number "8"; FPKM "13.6846117727"; frac "0.348187"; conf_lo "12.335885"; conf_hi "15.033338"; cov "71.398050";
Chr5	Cufflinks	exon	7131890	7131973	1000	-	.	gene_id "CUFF.14191"; transcript_id "AT5G20990.1"; exon_number "9"; FPKM "13.6846117727"; frac "0.348187"; conf_lo "12.335885"; conf_hi "15.033338"; cov "71.398050";
Chr5	Cufflinks	exon	7132057	7132158	1000	-	.	gene_id "CUFF.14191"; transcript_id "AT5G20990.1"; exon_number "10"; FPKM "13.6846117727"; frac "0.348187"; conf_lo "12.335885"; conf_hi "15.033338"; cov "71.398050";
Chr5	Cufflinks	exon	7132666	7132796	1000	-	.	gene_id "CUFF.14191"; transcript_id "AT5G20990.1"; exon_number "11"; FPKM "13.6846117727"; frac "0.348187"; conf_lo "12.335885"; conf_hi "15.033338"; cov "71.398050";
Chr5	Cufflinks	exon	7132992	7133118	1000	-	.	gene_id "CUFF.14191"; transcript_id "AT5G20990.1"; exon_number "12"; FPKM "13.6846117727"; frac "0.348187"; conf_lo "12.335885"; conf_hi "15.033338"; cov "71.398050";
Chr5	Cufflinks	exon	7133200	7133476	1000	-	.	gene_id "CUFF.14191"; transcript_id "AT5G20990.1"; exon_number "13"; FPKM "13.6846117727"; frac "0.348187"; conf_lo "12.335885"; conf_hi "15.033338"; cov "71.398050";
Chr5	Cufflinks	transcript	7135434	7135676	1	-	.	gene_id "AT5G21005"; transcript_id "AT5G21005.1"; FPKM "0.0000000000"; frac "0.000000"; conf_lo "0.000000"; conf_hi "0.000000"; cov "0.000000"; full_read_support "no";
Chr5	Cufflinks	exon	7135434	7135676	1	-	.	gene_id "AT5G21005"; transcript_id "AT5G21005.1"; exon_number "1"; FPKM "0.0000000000"; frac "0.000000"; conf_lo "0.000000"; conf_hi "0.000000"; cov "0.000000";
Chr5	Cufflinks	transcript	7136009	7138681	107	+	.	gene_id "CUFF.14192"; transcript_id "AT5G21010.1"; FPKM "7.1635926598"; frac "0.177602"; conf_lo "6.020933"; conf_hi "8.306253"; cov "37.387209"; full_read_support "yes";
Chr5	Cufflinks	exon	7136009	7136462	107	+	.	gene_id "CUFF.14192"; transcript_id "AT5G21010.1"; exon_number "1"; FPKM "7.1635926598"; frac "0.177602"; conf_lo "6.020933"; conf_hi "8.306253"; cov "37.387209";
Chr5	Cufflinks	exon	7137327	7137672	107	+	.	gene_id "CUFF.14192"; transcript_id "AT5G21010.1"; exon_number "2"; FPKM "7.1635926598"; frac "0.177602"; conf_lo "6.020933"; conf_hi "8.306253"; cov "37.387209";
Chr5	Cufflinks	exon	7137757	7138045	107	+	.	gene_id "CUFF.14192"; transcript_id "AT5G21010.1"; exon_number "3"; FPKM "7.1635926598"; frac "0.177602"; conf_lo "6.020933"; conf_hi "8.306253"; cov "37.387209";
Chr5	Cufflinks	exon	7138178	7138681	107	+	.	gene_id "CUFF.14192"; transcript_id "AT5G21010.1"; exon_number "4"; FPKM "7.1635926598"; frac "0.177602"; conf_lo "6.020933"; conf_hi "8.306253"; cov "37.387209";
Chr5	Cufflinks	transcript	7138762	7139661	1000	+	.	gene_id "CUFF.14192"; transcript_id "AT5G21020.2"; FPKM "66.7162334626"; frac "0.822398"; conf_lo "61.202857"; conf_hi "72.229610"; cov "348.195920"; full_read_support "yes";
Chr5	Cufflinks	exon	7138762	7139661	1000	+	.	gene_id "CUFF.14192"; transcript_id "AT5G21020.2"; exon_number "1"; FPKM "66.7162334626"; frac "0.822398"; conf_lo "61.202857"; conf_hi "72.229610"; cov "348.195920";
Chr5	Cufflinks	transcript	7139892	7144272	1	-	.	gene_id "CUFF.14193"; transcript_id "AT5G21030.1"; FPKM "0.0000000000"; frac "0.000000"; conf_lo "0.000000"; conf_hi "0.000000"; cov "0.000000"; full_read_support "no";
Chr5	Cufflinks	exon	7139892	7140067	1	-	.	gene_id "CUFF.14193"; transcript_id "AT5G21030.1"; exon_number "1"; FPKM "0.0000000000"; frac "0.000000"; conf_lo "0.000000"; conf_hi "0.000000"; cov "0.000000";
Chr5	Cufflinks	exon	7140144	7140175	1	-	.	gene_id "CUFF.14193"; transcript_id "AT5G21030.1"; exon_number "2"; FPKM "0.0000000000"; frac "0.000000"; conf_lo "0.000000"; conf_hi "0.000000"; cov "0.000000";
Chr5	Cufflinks	exon	7140277	7140371	1	-	.	gene_id "CUFF.14193"; transcript_id "AT5G21030.1"; exon_number "3"; FPKM "0.0000000000"; frac "0.000000"; conf_lo "0.000000"; conf_hi "0.000000"; cov "0.000000";
Chr5	Cufflinks	exon	7140454	7140527	1	-	.	gene_id "CUFF.14193"; transcript_id "AT5G21030.1"; exon_number "4"; FPKM "0.0000000000"; frac "0.000000"; conf_lo "0.000000"; conf_hi "0.000000"; cov "0.000000";
Chr5	Cufflinks	exon	7140615	7140669	1	-	.	gene_id "CUFF.14193"; transcript_id "AT5G21030.1"; exon_number "5"; FPKM "0.0000000000"; frac "0.000000"; conf_lo "0.000000"; conf_hi "0.000000"; cov "0.000000";
Chr5	Cufflinks	exon	7140823	7140886	1	-	.	gene_id "CUFF.14193"; transcript_id "AT5G21030.1"; exon_number "6"; FPKM "0.0000000000"; frac "0.000000"; conf_lo "0.000000"; conf_hi "0.000000"; cov "0.000000";
Chr5	Cufflinks	exon	7140964	7141026	1	-	.	gene_id "CUFF.14193"; transcript_id "AT5G21030.1"; exon_number "7"; FPKM "0.0000000000"; frac "0.000000"; conf_lo "0.000000"; conf_hi "0.000000"; cov "0.000000";
Chr5	Cufflinks	exon	7141127	7141257	1	-	.	gene_id "CUFF.14193"; transcript_id "AT5G21030.1"; exon_number "8"; FPKM "0.0000000000"; frac "0.000000"; conf_lo "0.000000"; conf_hi "0.000000"; cov "0.000000";
Chr5	Cufflinks	exon	7141338	7141478	1	-	.	gene_id "CUFF.14193"; transcript_id "AT5G21030.1"; exon_number "9"; FPKM "0.0000000000"; frac "0.000000"; conf_lo "0.000000"; conf_hi "0.000000"; cov "0.000000";
Chr5	Cufflinks	exon	7141558	7141655	1	-	.	gene_id "CUFF.14193"; transcript_id "AT5G21030.1"; exon_number "10"; FPKM "0.0000000000"; frac "0.000000"; conf_lo "0.000000"; conf_hi "0.000000"; cov "0.000000";
Chr5	Cufflinks	exon	7141753	7141921	1	-	.	gene_id "CUFF.14193"; transcript_id "AT5G21030.1"; exon_number "11"; FPKM "0.0000000000"; frac "0.000000"; conf_lo "0.000000"; conf_hi "0.000000"; cov "0.000000";
Chr5	Cufflinks	exon	7142021	7142122	1	-	.	gene_id "CUFF.14193"; transcript_id "AT5G21030.1"; exon_number "12"; FPKM "0.0000000000"; frac "0.000000"; conf_lo "0.000000"; conf_hi "0.000000"; cov "0.000000";
Chr5	Cufflinks	exon	7142215	7142277	1	-	.	gene_id "CUFF.14193"; transcript_id "AT5G21030.1"; exon_number "13"; FPKM "0.0000000000"; frac "0.000000"; conf_lo "0.000000"; conf_hi "0.000000"; cov "0.000000";
Chr5	Cufflinks	exon	7142364	7142471	1	-	.	gene_id "CUFF.14193"; transcript_id "AT5G21030.1"; exon_number "14"; FPKM "0.0000000000"; frac "0.000000"; conf_lo "0.000000"; conf_hi "0.000000"; cov "0.000000";
Chr5	Cufflinks	exon	7142546	7142662	1	-	.	gene_id "CUFF.14193"; transcript_id "AT5G21030.1"; exon_number "15"; FPKM "0.0000000000"; frac "0.000000"; conf_lo "0.000000"; conf_hi "0.000000"; cov "0.000000";
Chr5	Cufflinks	exon	7142769	7142931	1	-	.	gene_id "CUFF.14193"; transcript_id "AT5G21030.1"; exon_number "16"; FPKM "0.0000000000"; frac "0.000000"; conf_lo "0.000000"; conf_hi "0.000000"; cov "0.000000";
Chr5	Cufflinks	exon	7143008	7143105	1	-	.	gene_id "CUFF.14193"; transcript_id "AT5G21030.1"; exon_number "17"; FPKM "0.0000000000"; frac "0.000000"; conf_lo "0.000000"; conf_hi "0.000000"; cov "0.000000";
Chr5	Cufflinks	exon	7143198	7143295	1	-	.	gene_id "CUFF.14193"; transcript_id "AT5G21030.1"; exon_number "18"; FPKM "0.0000000000"; frac "0.000000"; conf_lo "0.000000"; conf_hi "0.000000"; cov "0.000000";
Chr5	Cufflinks	exon	7143382	7143518	1	-	.	gene_id "CUFF.14193"; transcript_id "AT5G21030.1"; exon_number "19"; FPKM "0.0000000000"; frac "0.000000"; conf_lo "0.000000"; conf_hi "0.000000"; cov "0.000000";
Chr5	Cufflinks	exon	7143615	7144003	1	-	.	gene_id "CUFF.14193"; transcript_id "AT5G21030.1"; exon_number "20"; FPKM "0.0000000000"; frac "0.000000"; conf_lo "0.000000"; conf_hi "0.000000"; cov "0.000000";
Chr5	Cufflinks	exon	7144093	7144272	1	-	.	gene_id "CUFF.14193"; transcript_id "AT5G21030.1"; exon_number "21"; FPKM "0.0000000000"; frac "0.000000"; conf_lo "0.000000"; conf_hi "0.000000"; cov "0.000000";
Chr5	Cufflinks	transcript	7144877	7147129	1000	-	.	gene_id "CUFF.14194"; transcript_id "CUFF.14194.1"; FPKM "7.3774564426"; frac "0.418932"; conf_lo "6.215721"; conf_hi "8.539192"; cov "38.514680"; full_read_support "yes";
Chr5	Cufflinks	exon	7144877	7147129	1000	-	.	gene_id "CUFF.14194"; transcript_id "CUFF.14194.1"; exon_number "1"; FPKM "7.3774564426"; frac "0.418932"; conf_lo "6.215721"; conf_hi "8.539192"; cov "38.514680";
Chr5	Cufflinks	transcript	7144877	7147277	1	-	.	gene_id "CUFF.14194"; transcript_id "AT5G21040.2"; FPKM "0.0000000000"; frac "0.000000"; conf_lo "0.000000"; conf_hi "0.058655"; cov "0.000000"; full_read_support "yes";
Chr5	Cufflinks	exon	7144877	7146789	1	-	.	gene_id "CUFF.14194"; transcript_id "AT5G21040.2"; exon_number "1"; FPKM "0.0000000000"; frac "0.000000"; conf_lo "0.000000"; conf_hi "0.058655"; cov "0.000000";
Chr5	Cufflinks	exon	7147018	7147277	1	-	.	gene_id "CUFF.14194"; transcript_id "AT5G21040.2"; exon_number "2"; FPKM "0.0000000000"; frac "0.000000"; conf_lo "0.000000"; conf_hi "0.058655"; cov "0.000000";
Chr5	Cufflinks	transcript	7144922	7147129	708	-	.	gene_id "CUFF.14194"; transcript_id "AT5G21040.1"; FPKM "5.2275494237"; frac "0.256362"; conf_lo "4.091713"; conf_hi "6.363386"; cov "27.290896"; full_read_support "yes";
Chr5	Cufflinks	exon	7144922	7146784	708	-	.	gene_id "CUFF.14194"; transcript_id "AT5G21040.1"; exon_number "1"; FPKM "5.2275494237"; frac "0.256362"; conf_lo "4.091713"; conf_hi "6.363386"; cov "27.290896";
Chr5	Cufflinks	exon	7147018	7147129	708	-	.	gene_id "CUFF.14194"; transcript_id "AT5G21040.1"; exon_number "2"; FPKM "5.2275494237"; frac "0.256362"; conf_lo "4.091713"; conf_hi "6.363386"; cov "27.290896";
Chr5	Cufflinks	transcript	7168184	7170928	1000	+	.	gene_id "CUFF.14195"; transcript_id "AT5G21100.1"; FPKM "6.3196022390"; frac "0.324706"; conf_lo "5.385400"; conf_hi "7.253804"; cov "32.992056"; full_read_support "yes";
Chr5	Cufflinks	exon	7168184	7168569	1000	+	.	gene_id "CUFF.14195"; transcript_id "AT5G21100.1"; exon_number "1"; FPKM "6.3196022390"; frac "0.324706"; conf_lo "5.385400"; conf_hi "7.253804"; cov "32.992056";
Chr5	Cufflinks	exon	7169093	7169185	1000	+	.	gene_id "CUFF.14195"; transcript_id "AT5G21100.1"; exon_number "2"; FPKM "6.3196022390"; frac "0.324706"; conf_lo "5.385400"; conf_hi "7.253804"; cov "32.992056";
Chr5	Cufflinks	exon	7169275	7169676	1000	+	.	gene_id "CUFF.14195"; transcript_id "AT5G21100.1"; exon_number "3"; FPKM "6.3196022390"; frac "0.324706"; conf_lo "5.385400"; conf_hi "7.253804"; cov "32.992056";
Chr5	Cufflinks	exon	7169751	7170928	1000	+	.	gene_id "CUFF.14195"; transcript_id "AT5G21100.1"; exon_number "4"; FPKM "6.3196022390"; frac "0.324706"; conf_lo "5.385400"; conf_hi "7.253804"; cov "32.992056";
Chr5	Cufflinks	transcript	7156173	7157775	1000	+	.	gene_id "CUFF.14196"; transcript_id "AT5G21070.1"; FPKM "6.6772103753"; frac "0.880291"; conf_lo "5.303787"; conf_hi "8.050634"; cov "34.860354"; full_read_support "yes";
Chr5	Cufflinks	exon	7156173	7156503	1000	+	.	gene_id "CUFF.14196"; transcript_id "AT5G21070.1"; exon_number "1"; FPKM "6.6772103753"; frac "0.880291"; conf_lo "5.303787"; conf_hi "8.050634"; cov "34.860354";
Chr5	Cufflinks	exon	7156830	7157157	1000	+	.	gene_id "CUFF.14196"; transcript_id "AT5G21070.1"; exon_number "2"; FPKM "6.6772103753"; frac "0.880291"; conf_lo "5.303787"; conf_hi "8.050634"; cov "34.860354";
Chr5	Cufflinks	exon	7157289	7157775	1000	+	.	gene_id "CUFF.14196"; transcript_id "AT5G21070.1"; exon_number "3"; FPKM "6.6772103753"; frac "0.880291"; conf_lo "5.303787"; conf_hi "8.050634"; cov "34.860354";
Chr5	Cufflinks	transcript	7158035	7163188	1	-	.	gene_id "AT5G21080"; transcript_id "AT5G21080.1"; FPKM "0.0000000000"; frac "0.000000"; conf_lo "0.000000"; conf_hi "0.036519"; cov "0.000000"; full_read_support "no";
Chr5	Cufflinks	exon	7158035	7158400	1	-	.	gene_id "AT5G21080"; transcript_id "AT5G21080.1"; exon_number "1"; FPKM "0.0000000000"; frac "0.000000"; conf_lo "0.000000"; conf_hi "0.036519"; cov "0.000000";
Chr5	Cufflinks	exon	7158494	7158622	1	-	.	gene_id "AT5G21080"; transcript_id "AT5G21080.1"; exon_number "2"; FPKM "0.0000000000"; frac "0.000000"; conf_lo "0.000000"; conf_hi "0.036519"; cov "0.000000";
Chr5	Cufflinks	exon	7158705	7158842	1	-	.	gene_id "AT5G21080"; transcript_id "AT5G21080.1"; exon_number "3"; FPKM "0.0000000000"; frac "0.000000"; conf_lo "0.000000"; conf_hi "0.036519"; cov "0.000000";
Chr5	Cufflinks	exon	7158929	7159135	1	-	.	gene_id "AT5G21080"; transcript_id "AT5G21080.1"; exon_number "4"; FPKM "0.0000000000"; frac "0.000000"; conf_lo "0.000000"; conf_hi "0.036519"; cov "0.000000";
Chr5	Cufflinks	exon	7159226	7159353	1	-	.	gene_id "AT5G21080"; transcript_id "AT5G21080.1"; exon_number "5"; FPKM "0.0000000000"; frac "0.000000"; conf_lo "0.000000"; conf_hi "0.036519"; cov "0.000000";
Chr5	Cufflinks	exon	7159476	7159545	1	-	.	gene_id "AT5G21080"; transcript_id "AT5G21080.1"; exon_number "6"; FPKM "0.0000000000"; frac "0.000000"; conf_lo "0.000000"; conf_hi "0.036519"; cov "0.000000";
Chr5	Cufflinks	exon	7159642	7159788	1	-	.	gene_id "AT5G21080"; transcript_id "AT5G21080.1"; exon_number "7"; FPKM "0.0000000000"; frac "0.000000"; conf_lo "0.000000"; conf_hi "0.036519"; cov "0.000000";
Chr5	Cufflinks	exon	7159867	7160325	1	-	.	gene_id "AT5G21080"; transcript_id "AT5G21080.1"; exon_number "8"; FPKM "0.0000000000"; frac "0.000000"; conf_lo "0.000000"; conf_hi "0.036519"; cov "0.000000";
Chr5	Cufflinks	exon	7160424	7160573	1	-	.	gene_id "AT5G21080"; transcript_id "AT5G21080.1"; exon_number "9"; FPKM "0.0000000000"; frac "0.000000"; conf_lo "0.000000"; conf_hi "0.036519"; cov "0.000000";
Chr5	Cufflinks	exon	7160668	7160960	1	-	.	gene_id "AT5G21080"; transcript_id "AT5G21080.1"; exon_number "10"; FPKM "0.0000000000"; frac "0.000000"; conf_lo "0.000000"; conf_hi "0.036519"; cov "0.000000";
Chr5	Cufflinks	exon	7161042	7161238	1	-	.	gene_id "AT5G21080"; transcript_id "AT5G21080.1"; exon_number "11"; FPKM "0.0000000000"; frac "0.000000"; conf_lo "0.000000"; conf_hi "0.036519"; cov "0.000000";
Chr5	Cufflinks	exon	7161323	7161498	1	-	.	gene_id "AT5G21080"; transcript_id "AT5G21080.1"; exon_number "12"; FPKM "0.0000000000"; frac "0.000000"; conf_lo "0.000000"; conf_hi "0.036519"; cov "0.000000";
Chr5	Cufflinks	exon	7161591	7161638	1	-	.	gene_id "AT5G21080"; transcript_id "AT5G21080.1"; exon_number "13"; FPKM "0.0000000000"; frac "0.000000"; conf_lo "0.000000"; conf_hi "0.036519"; cov "0.000000";
Chr5	Cufflinks	exon	7161725	7161853	1	-	.	gene_id "AT5G21080"; transcript_id "AT5G21080.1"; exon_number "14"; FPKM "0.0000000000"; frac "0.000000"; conf_lo "0.000000"; conf_hi "0.036519"; cov "0.000000";
Chr5	Cufflinks	exon	7161945	7162059	1	-	.	gene_id "AT5G21080"; transcript_id "AT5G21080.1"; exon_number "15"; FPKM "0.0000000000"; frac "0.000000"; conf_lo "0.000000"; conf_hi "0.036519"; cov "0.000000";
Chr5	Cufflinks	exon	7162143	7162258	1	-	.	gene_id "AT5G21080"; transcript_id "AT5G21080.1"; exon_number "16"; FPKM "0.0000000000"; frac "0.000000"; conf_lo "0.000000"; conf_hi "0.036519"; cov "0.000000";
Chr5	Cufflinks	exon	7162344	7162418	1	-	.	gene_id "AT5G21080"; transcript_id "AT5G21080.1"; exon_number "17"; FPKM "0.0000000000"; frac "0.000000"; conf_lo "0.000000"; conf_hi "0.036519"; cov "0.000000";
Chr5	Cufflinks	exon	7162772	7163188	1	-	.	gene_id "AT5G21080"; transcript_id "AT5G21080.1"; exon_number "18"; FPKM "0.0000000000"; frac "0.000000"; conf_lo "0.000000"; conf_hi "0.036519"; cov "0.000000";
Chr5	Cufflinks	transcript	7164603	7167255	1000	+	.	gene_id "CUFF.14197"; transcript_id "AT5G21090.1"; FPKM "72.6150442924"; frac "1.000000"; conf_lo "67.426381"; conf_hi "77.803707"; cov "379.039750"; full_read_support "yes";
Chr5	Cufflinks	exon	7164603	7164981	1000	+	.	gene_id "CUFF.14197"; transcript_id "AT5G21090.1"; exon_number "1"; FPKM "72.6150442924"; frac "1.000000"; conf_lo "67.426381"; conf_hi "77.803707"; cov "379.039750";
Chr5	Cufflinks	exon	7165827	7165898	1000	+	.	gene_id "CUFF.14197"; transcript_id "AT5G21090.1"; exon_number "2"; FPKM "72.6150442924"; frac "1.000000"; conf_lo "67.426381"; conf_hi "77.803707"; cov "379.039750";
Chr5	Cufflinks	exon	7166052	7166195	1000	+	.	gene_id "CUFF.14197"; transcript_id "AT5G21090.1"; exon_number "3"; FPKM "72.6150442924"; frac "1.000000"; conf_lo "67.426381"; conf_hi "77.803707"; cov "379.039750";
Chr5	Cufflinks	exon	7166390	7166461	1000	+	.	gene_id "CUFF.14197"; transcript_id "AT5G21090.1"; exon_number "4"; FPKM "72.6150442924"; frac "1.000000"; conf_lo "67.426381"; conf_hi "77.803707"; cov "379.039750";
Chr5	Cufflinks	exon	7166578	7166649	1000	+	.	gene_id "CUFF.14197"; transcript_id "AT5G21090.1"; exon_number "5"; FPKM "72.6150442924"; frac "1.000000"; conf_lo "67.426381"; conf_hi "77.803707"; cov "379.039750";
Chr5	Cufflinks	exon	7166832	7167255	1000	+	.	gene_id "CUFF.14197"; transcript_id "AT5G21090.1"; exon_number "6"; FPKM "72.6150442924"; frac "1.000000"; conf_lo "67.426381"; conf_hi "77.803707"; cov "379.039750";
Chr5	Cufflinks	transcript	7226727	7230210	1000	+	.	gene_id "CUFF.14198"; transcript_id "AT5G21482.1"; FPKM "2.1801038457"; frac "1.000000"; conf_lo "1.611289"; conf_hi "2.748918"; cov "11.378254"; full_read_support "yes";
Chr5	Cufflinks	exon	7226727	7227564	1000	+	.	gene_id "CUFF.14198"; transcript_id "AT5G21482.1"; exon_number "1"; FPKM "2.1801038457"; frac "1.000000"; conf_lo "1.611289"; conf_hi "2.748918"; cov "11.378254";
Chr5	Cufflinks	exon	7227681	7227956	1000	+	.	gene_id "CUFF.14198"; transcript_id "AT5G21482.1"; exon_number "2"; FPKM "2.1801038457"; frac "1.000000"; conf_lo "1.611289"; conf_hi "2.748918"; cov "11.378254";
Chr5	Cufflinks	exon	7228738	7229000	1000	+	.	gene_id "CUFF.14198"; transcript_id "AT5G21482.1"; exon_number "3"; FPKM "2.1801038457"; frac "1.000000"; conf_lo "1.611289"; conf_hi "2.748918"; cov "11.378254";
Chr5	Cufflinks	exon	7229740	7230210	1000	+	.	gene_id "CUFF.14198"; transcript_id "AT5G21482.1"; exon_number "4"; FPKM "2.1801038457"; frac "1.000000"; conf_lo "1.611289"; conf_hi "2.748918"; cov "11.378254";
Chr5	Cufflinks	transcript	7172631	7175271	593	+	.	gene_id "CUFF.14199"; transcript_id "CUFF.14199.1"; FPKM "13.7153674530"; frac "0.291828"; conf_lo "11.858685"; conf_hi "15.572050"; cov "71.594959"; full_read_support "yes";
Chr5	Cufflinks	exon	7172631	7173026	593	+	.	gene_id "CUFF.14199"; transcript_id "CUFF.14199.1"; exon_number "1"; FPKM "13.7153674530"; frac "0.291828"; conf_lo "11.858685"; conf_hi "15.572050"; cov "71.594959";
Chr5	Cufflinks	exon	7173562	7173654	593	+	.	gene_id "CUFF.14199"; transcript_id "CUFF.14199.1"; exon_number "2"; FPKM "13.7153674530"; frac "0.291828"; conf_lo "11.858685"; conf_hi "15.572050"; cov "71.594959";
Chr5	Cufflinks	exon	7173737	7173949	593	+	.	gene_id "CUFF.14199"; transcript_id "CUFF.14199.1"; exon_number "3"; FPKM "13.7153674530"; frac "0.291828"; conf_lo "11.858685"; conf_hi "15.572050"; cov "71.594959";
Chr5	Cufflinks	exon	7174354	7175271	593	+	.	gene_id "CUFF.14199"; transcript_id "CUFF.14199.1"; exon_number "4"; FPKM "13.7153674530"; frac "0.291828"; conf_lo "11.858685"; conf_hi "15.572050"; cov "71.594959";
Chr5	Cufflinks	transcript	7172687	7177841	1	+	.	gene_id "CUFF.14199"; transcript_id "AT5G21105.3"; FPKM "0.0000000000"; frac "0.000000"; conf_lo "0.000000"; conf_hi "0.069983"; cov "0.000000"; full_read_support "no";
Chr5	Cufflinks	exon	7172687	7173026	1	+	.	gene_id "CUFF.14199"; transcript_id "AT5G21105.3"; exon_number "1"; FPKM "0.0000000000"; frac "0.000000"; conf_lo "0.000000"; conf_hi "0.069983"; cov "0.000000";
Chr5	Cufflinks	exon	7173562	7173654	1	+	.	gene_id "CUFF.14199"; transcript_id "AT5G21105.3"; exon_number "2"; FPKM "0.0000000000"; frac "0.000000"; conf_lo "0.000000"; conf_hi "0.069983"; cov "0.000000";
Chr5	Cufflinks	exon	7173737	7173949	1	+	.	gene_id "CUFF.14199"; transcript_id "AT5G21105.3"; exon_number "3"; FPKM "0.0000000000"; frac "0.000000"; conf_lo "0.000000"; conf_hi "0.069983"; cov "0.000000";
Chr5	Cufflinks	exon	7174354	7174551	1	+	.	gene_id "CUFF.14199"; transcript_id "AT5G21105.3"; exon_number "4"; FPKM "0.0000000000"; frac "0.000000"; conf_lo "0.000000"; conf_hi "0.069983"; cov "0.000000";
Chr5	Cufflinks	exon	7176447	7177256	1	+	.	gene_id "CUFF.14199"; transcript_id "AT5G21105.3"; exon_number "5"; FPKM "0.0000000000"; frac "0.000000"; conf_lo "0.000000"; conf_hi "0.069983"; cov "0.000000";
Chr5	Cufflinks	exon	7177640	7177841	1	+	.	gene_id "CUFF.14199"; transcript_id "AT5G21105.3"; exon_number "6"; FPKM "0.0000000000"; frac "0.000000"; conf_lo "0.000000"; conf_hi "0.069983"; cov "0.000000";
Chr5	Cufflinks	transcript	7172687	7177841	1000	+	.	gene_id "CUFF.14199"; transcript_id "AT5G21105.1"; FPKM "23.1053616271"; frac "0.708172"; conf_lo "21.109681"; conf_hi "25.101042"; cov "120.611236"; full_read_support "yes";
Chr5	Cufflinks	exon	7172687	7173026	1000	+	.	gene_id "CUFF.14199"; transcript_id "AT5G21105.1"; exon_number "1"; FPKM "23.1053616271"; frac "0.708172"; conf_lo "21.109681"; conf_hi "25.101042"; cov "120.611236";
Chr5	Cufflinks	exon	7173562	7173654	1000	+	.	gene_id "CUFF.14199"; transcript_id "AT5G21105.1"; exon_number "2"; FPKM "23.1053616271"; frac "0.708172"; conf_lo "21.109681"; conf_hi "25.101042"; cov "120.611236";
Chr5	Cufflinks	exon	7173737	7173949	1000	+	.	gene_id "CUFF.14199"; transcript_id "AT5G21105.1"; exon_number "3"; FPKM "23.1053616271"; frac "0.708172"; conf_lo "21.109681"; conf_hi "25.101042"; cov "120.611236";
Chr5	Cufflinks	exon	7174354	7174551	1000	+	.	gene_id "CUFF.14199"; transcript_id "AT5G21105.1"; exon_number "4"; FPKM "23.1053616271"; frac "0.708172"; conf_lo "21.109681"; conf_hi "25.101042"; cov "120.611236";
Chr5	Cufflinks	exon	7176447	7177841	1000	+	.	gene_id "CUFF.14199"; transcript_id "AT5G21105.1"; exon_number "5"; FPKM "23.1053616271"; frac "0.708172"; conf_lo "21.109681"; conf_hi "25.101042"; cov "120.611236";
Chr5	Cufflinks	transcript	7173955	7177841	1	+	.	gene_id "CUFF.14199"; transcript_id "AT5G21105.2"; FPKM "0.0000000000"; frac "0.000000"; conf_lo "0.000000"; conf_hi "0.064628"; cov "0.000000"; full_read_support "yes";
Chr5	Cufflinks	exon	7173955	7174551	1	+	.	gene_id "CUFF.14199"; transcript_id "AT5G21105.2"; exon_number "1"; FPKM "0.0000000000"; frac "0.000000"; conf_lo "0.000000"; conf_hi "0.064628"; cov "0.000000";
Chr5	Cufflinks	exon	7176447	7177841	1	+	.	gene_id "CUFF.14199"; transcript_id "AT5G21105.2"; exon_number "2"; FPKM "0.0000000000"; frac "0.000000"; conf_lo "0.000000"; conf_hi "0.064628"; cov "0.000000";
Chr5	Cufflinks	transcript	7178615	7179086	1	+	.	gene_id "AT5G21110"; transcript_id "AT5G21110.1"; FPKM "0.0000000000"; frac "0.000000"; conf_lo "0.000000"; conf_hi "0.000000"; cov "0.000000"; full_read_support "no";
Chr5	Cufflinks	exon	7178615	7178700	1	+	.	gene_id "AT5G21110"; transcript_id "AT5G21110.1"; exon_number "1"; FPKM "0.0000000000"; frac "0.000000"; conf_lo "0.000000"; conf_hi "0.000000"; cov "0.000000";
Chr5	Cufflinks	exon	7178894	7179086	1	+	.	gene_id "AT5G21110"; transcript_id "AT5G21110.1"; exon_number "2"; FPKM "0.0000000000"; frac "0.000000"; conf_lo "0.000000"; conf_hi "0.000000"; cov "0.000000";
Chr5	Cufflinks	transcript	7182621	7184342	1000	+	.	gene_id "AT5G21120"; transcript_id "AT5G21120.1"; FPKM "0.1524094672"; frac "1.000000"; conf_lo "0.000000"; conf_hi "0.304893"; cov "0.796130"; full_read_support "yes";
Chr5	Cufflinks	exon	7182621	7184342	1000	+	.	gene_id "AT5G21120"; transcript_id "AT5G21120.1"; exon_number "1"; FPKM "0.1524094672"; frac "1.000000"; conf_lo "0.000000"; conf_hi "0.304893"; cov "0.796130";
Chr5	Cufflinks	transcript	7185048	7185428	1	-	.	gene_id "AT5G21125"; transcript_id "AT5G21125.1"; FPKM "0.0000000000"; frac "0.000000"; conf_lo "0.000000"; conf_hi "0.000000"; cov "0.000000"; full_read_support "no";
Chr5	Cufflinks	exon	7185048	7185428	1	-	.	gene_id "AT5G21125"; transcript_id "AT5G21125.1"; exon_number "1"; FPKM "0.0000000000"; frac "0.000000"; conf_lo "0.000000"; conf_hi "0.000000"; cov "0.000000";
Chr5	Cufflinks	transcript	7185915	7186919	1000	+	.	gene_id "AT5G21130"; transcript_id "AT5G21130.1"; FPKM "0.0726711466"; frac "1.000000"; conf_lo "0.000000"; conf_hi "0.218013"; cov "0.379607"; full_read_support "yes";
Chr5	Cufflinks	exon	7185915	7186919	1000	+	.	gene_id "AT5G21130"; transcript_id "AT5G21130.1"; exon_number "1"; FPKM "0.0726711466"; frac "1.000000"; conf_lo "0.000000"; conf_hi "0.218013"; cov "0.379607";
Chr5	Cufflinks	transcript	7187096	7189619	1000	-	.	gene_id "CUFF.14200"; transcript_id "AT5G21140.1"; FPKM "1.6234174838"; frac "0.733847"; conf_lo "0.977454"; conf_hi "2.269381"; cov "8.476273"; full_read_support "yes";
Chr5	Cufflinks	exon	7187096	7187658	1000	-	.	gene_id "CUFF.14200"; transcript_id "AT5G21140.1"; exon_number "1"; FPKM "1.6234174838"; frac "0.733847"; conf_lo "0.977454"; conf_hi "2.269381"; cov "8.476273";
Chr5	Cufflinks	exon	7187756	7187830	1000	-	.	gene_id "CUFF.14200"; transcript_id "AT5G21140.1"; exon_number "2"; FPKM "1.6234174838"; frac "0.733847"; conf_lo "0.977454"; conf_hi "2.269381"; cov "8.476273";
Chr5	Cufflinks	exon	7187947	7188174	1000	-	.	gene_id "CUFF.14200"; transcript_id "AT5G21140.1"; exon_number "3"; FPKM "1.6234174838"; frac "0.733847"; conf_lo "0.977454"; conf_hi "2.269381"; cov "8.476273";
Chr5	Cufflinks	exon	7188605	7188685	1000	-	.	gene_id "CUFF.14200"; transcript_id "AT5G21140.1"; exon_number "4"; FPKM "1.6234174838"; frac "0.733847"; conf_lo "0.977454"; conf_hi "2.269381"; cov "8.476273";
Chr5	Cufflinks	exon	7188923	7189119	1000	-	.	gene_id "CUFF.14200"; transcript_id "AT5G21140.1"; exon_number "5"; FPKM "1.6234174838"; frac "0.733847"; conf_lo "0.977454"; conf_hi "2.269381"; cov "8.476273";
Chr5	Cufflinks	exon	7189407	7189619	1000	-	.	gene_id "CUFF.14200"; transcript_id "AT5G21140.1"; exon_number "6"; FPKM "1.6234174838"; frac "0.733847"; conf_lo "0.977454"; conf_hi "2.269381"; cov "8.476273";
Chr5	Cufflinks	transcript	7187096	7189619	329	-	.	gene_id "CUFF.14200"; transcript_id "CUFF.14200.2"; FPKM "0.5345062462"; frac "0.266153"; conf_lo "0.135777"; conf_hi "0.933236"; cov "2.790792"; full_read_support "yes";
Chr5	Cufflinks	exon	7187096	7187658	329	-	.	gene_id "CUFF.14200"; transcript_id "CUFF.14200.2"; exon_number "1"; FPKM "0.5345062462"; frac "0.266153"; conf_lo "0.135777"; conf_hi "0.933236"; cov "2.790792";
Chr5	Cufflinks	exon	7187756	7188174	329	-	.	gene_id "CUFF.14200"; transcript_id "CUFF.14200.2"; exon_number "2"; FPKM "0.5345062462"; frac "0.266153"; conf_lo "0.135777"; conf_hi "0.933236"; cov "2.790792";
Chr5	Cufflinks	exon	7188605	7188685	329	-	.	gene_id "CUFF.14200"; transcript_id "CUFF.14200.2"; exon_number "3"; FPKM "0.5345062462"; frac "0.266153"; conf_lo "0.135777"; conf_hi "0.933236"; cov "2.790792";
Chr5	Cufflinks	exon	7188923	7189119	329	-	.	gene_id "CUFF.14200"; transcript_id "CUFF.14200.2"; exon_number "4"; FPKM "0.5345062462"; frac "0.266153"; conf_lo "0.135777"; conf_hi "0.933236"; cov "2.790792";
Chr5	Cufflinks	exon	7189407	7189619	329	-	.	gene_id "CUFF.14200"; transcript_id "CUFF.14200.2"; exon_number "5"; FPKM "0.5345062462"; frac "0.266153"; conf_lo "0.135777"; conf_hi "0.933236"; cov "2.790792";
Chr5	Cufflinks	transcript	7192239	7198324	1000	+	.	gene_id "AT5G21150"; transcript_id "AT5G21150.1"; FPKM "0.0819484746"; frac "1.000000"; conf_lo "0.000000"; conf_hi "0.176133"; cov "0.428068"; full_read_support "no";
Chr5	Cufflinks	exon	7192239	7192352	1000	+	.	gene_id "AT5G21150"; transcript_id "AT5G21150.1"; exon_number "1"; FPKM "0.0819484746"; frac "1.000000"; conf_lo "0.000000"; conf_hi "0.176133"; cov "0.428068";
Chr5	Cufflinks	exon	7193470	7193687	1000	+	.	gene_id "AT5G21150"; transcript_id "AT5G21150.1"; exon_number "2"; FPKM "0.0819484746"; frac "1.000000"; conf_lo "0.000000"; conf_hi "0.176133"; cov "0.428068";
Chr5	Cufflinks	exon	7193791	7193996	1000	+	.	gene_id "AT5G21150"; transcript_id "AT5G21150.1"; exon_number "3"; FPKM "0.0819484746"; frac "1.000000"; conf_lo "0.000000"; conf_hi "0.176133"; cov "0.428068";
Chr5	Cufflinks	exon	7194099	7194305	1000	+	.	gene_id "AT5G21150"; transcript_id "AT5G21150.1"; exon_number "4"; FPKM "0.0819484746"; frac "1.000000"; conf_lo "0.000000"; conf_hi "0.176133"; cov "0.428068";
Chr5	Cufflinks	exon	7194389	7194525	1000	+	.	gene_id "AT5G21150"; transcript_id "AT5G21150.1"; exon_number "5"; FPKM "0.0819484746"; frac "1.000000"; conf_lo "0.000000"; conf_hi "0.176133"; cov "0.428068";
Chr5	Cufflinks	exon	7194615	7194712	1000	+	.	gene_id "AT5G21150"; transcript_id "AT5G21150.1"; exon_number "6"; FPKM "0.0819484746"; frac "1.000000"; conf_lo "0.000000"; conf_hi "0.176133"; cov "0.428068";
Chr5	Cufflinks	exon	7194778	7194875	1000	+	.	gene_id "AT5G21150"; transcript_id "AT5G21150.1"; exon_number "7"; FPKM "0.0819484746"; frac "1.000000"; conf_lo "0.000000"; conf_hi "0.176133"; cov "0.428068";
Chr5	Cufflinks	exon	7194950	7195109	1000	+	.	gene_id "AT5G21150"; transcript_id "AT5G21150.1"; exon_number "8"; FPKM "0.0819484746"; frac "1.000000"; conf_lo "0.000000"; conf_hi "0.176133"; cov "0.428068";
Chr5	Cufflinks	exon	7195197	7195313	1000	+	.	gene_id "AT5G21150"; transcript_id "AT5G21150.1"; exon_number "9"; FPKM "0.0819484746"; frac "1.000000"; conf_lo "0.000000"; conf_hi "0.176133"; cov "0.428068";
Chr5	Cufflinks	exon	7195400	7195507	1000	+	.	gene_id "AT5G21150"; transcript_id "AT5G21150.1"; exon_number "10"; FPKM "0.0819484746"; frac "1.000000"; conf_lo "0.000000"; conf_hi "0.176133"; cov "0.428068";
Chr5	Cufflinks	exon	7195602	7195664	1000	+	.	gene_id "AT5G21150"; transcript_id "AT5G21150.1"; exon_number "11"; FPKM "0.0819484746"; frac "1.000000"; conf_lo "0.000000"; conf_hi "0.176133"; cov "0.428068";
Chr5	Cufflinks	exon	7195740	7195853	1000	+	.	gene_id "AT5G21150"; transcript_id "AT5G21150.1"; exon_number "12"; FPKM "0.0819484746"; frac "1.000000"; conf_lo "0.000000"; conf_hi "0.176133"; cov "0.428068";
Chr5	Cufflinks	exon	7195948	7196116	1000	+	.	gene_id "AT5G21150"; transcript_id "AT5G21150.1"; exon_number "13"; FPKM "0.0819484746"; frac "1.000000"; conf_lo "0.000000"; conf_hi "0.176133"; cov "0.428068";
Chr5	Cufflinks	exon	7196209	7196321	1000	+	.	gene_id "AT5G21150"; transcript_id "AT5G21150.1"; exon_number "14"; FPKM "0.0819484746"; frac "1.000000"; conf_lo "0.000000"; conf_hi "0.176133"; cov "0.428068";
Chr5	Cufflinks	exon	7196429	7196566	1000	+	.	gene_id "AT5G21150"; transcript_id "AT5G21150.1"; exon_number "15"; FPKM "0.0819484746"; frac "1.000000"; conf_lo "0.000000"; conf_hi "0.176133"; cov "0.428068";
Chr5	Cufflinks	exon	7196672	7196799	1000	+	.	gene_id "AT5G21150"; transcript_id "AT5G21150.1"; exon_number "16"; FPKM "0.0819484746"; frac "1.000000"; conf_lo "0.000000"; conf_hi "0.176133"; cov "0.428068";
Chr5	Cufflinks	exon	7196933	7196998	1000	+	.	gene_id "AT5G21150"; transcript_id "AT5G21150.1"; exon_number "17"; FPKM "0.0819484746"; frac "1.000000"; conf_lo "0.000000"; conf_hi "0.176133"; cov "0.428068";
Chr5	Cufflinks	exon	7197078	7197141	1000	+	.	gene_id "AT5G21150"; transcript_id "AT5G21150.1"; exon_number "18"; FPKM "0.0819484746"; frac "1.000000"; conf_lo "0.000000"; conf_hi "0.176133"; cov "0.428068";
Chr5	Cufflinks	exon	7197255	7197366	1000	+	.	gene_id "AT5G21150"; transcript_id "AT5G21150.1"; exon_number "19"; FPKM "0.0819484746"; frac "1.000000"; conf_lo "0.000000"; conf_hi "0.176133"; cov "0.428068";
Chr5	Cufflinks	exon	7197452	7197525	1000	+	.	gene_id "AT5G21150"; transcript_id "AT5G21150.1"; exon_number "20"; FPKM "0.0819484746"; frac "1.000000"; conf_lo "0.000000"; conf_hi "0.176133"; cov "0.428068";
Chr5	Cufflinks	exon	7197618	7197712	1000	+	.	gene_id "AT5G21150"; transcript_id "AT5G21150.1"; exon_number "21"; FPKM "0.0819484746"; frac "1.000000"; conf_lo "0.000000"; conf_hi "0.176133"; cov "0.428068";
Chr5	Cufflinks	exon	7197815	7197846	1000	+	.	gene_id "AT5G21150"; transcript_id "AT5G21150.1"; exon_number "22"; FPKM "0.0819484746"; frac "1.000000"; conf_lo "0.000000"; conf_hi "0.176133"; cov "0.428068";
Chr5	Cufflinks	exon	7197938	7198324	1000	+	.	gene_id "AT5G21150"; transcript_id "AT5G21150.1"; exon_number "23"; FPKM "0.0819484746"; frac "1.000000"; conf_lo "0.000000"; conf_hi "0.176133"; cov "0.428068";
Chr5	Cufflinks	transcript	7198741	7204090	1000	-	.	gene_id "CUFF.14201"; transcript_id "AT5G21160.1"; FPKM "16.0545729417"; frac "0.869613"; conf_lo "14.682906"; conf_hi "17.426240"; cov "83.807671"; full_read_support "yes";
Chr5	Cufflinks	exon	7198741	7199335	1000	-	.	gene_id "CUFF.14201"; transcript_id "AT5G21160.1"; exon_number "1"; FPKM "16.0545729417"; frac "0.869613"; conf_lo "14.682906"; conf_hi "17.426240"; cov "83.807671";
Chr5	Cufflinks	exon	7199575	7199679	1000	-	.	gene_id "CUFF.14201"; transcript_id "AT5G21160.1"; exon_number "2"; FPKM "16.0545729417"; frac "0.869613"; conf_lo "14.682906"; conf_hi "17.426240"; cov "83.807671";
Chr5	Cufflinks	exon	7199791	7199936	1000	-	.	gene_id "CUFF.14201"; transcript_id "AT5G21160.1"; exon_number "3"; FPKM "16.0545729417"; frac "0.869613"; conf_lo "14.682906"; conf_hi "17.426240"; cov "83.807671";
Chr5	Cufflinks	exon	7200126	7200189	1000	-	.	gene_id "CUFF.14201"; transcript_id "AT5G21160.1"; exon_number "4"; FPKM "16.0545729417"; frac "0.869613"; conf_lo "14.682906"; conf_hi "17.426240"; cov "83.807671";
Chr5	Cufflinks	exon	7200285	7200428	1000	-	.	gene_id "CUFF.14201"; transcript_id "AT5G21160.1"; exon_number "5"; FPKM "16.0545729417"; frac "0.869613"; conf_lo "14.682906"; conf_hi "17.426240"; cov "83.807671";
Chr5	Cufflinks	exon	7200524	7200831	1000	-	.	gene_id "CUFF.14201"; transcript_id "AT5G21160.1"; exon_number "6"; FPKM "16.0545729417"; frac "0.869613"; conf_lo "14.682906"; conf_hi "17.426240"; cov "83.807671";
Chr5	Cufflinks	exon	7200906	7201010	1000	-	.	gene_id "CUFF.14201"; transcript_id "AT5G21160.1"; exon_number "7"; FPKM "16.0545729417"; frac "0.869613"; conf_lo "14.682906"; conf_hi "17.426240"; cov "83.807671";
Chr5	Cufflinks	exon	7201095	7201164	1000	-	.	gene_id "CUFF.14201"; transcript_id "AT5G21160.1"; exon_number "8"; FPKM "16.0545729417"; frac "0.869613"; conf_lo "14.682906"; conf_hi "17.426240"; cov "83.807671";
Chr5	Cufflinks	exon	7201307	7201482	1000	-	.	gene_id "CUFF.14201"; transcript_id "AT5G21160.1"; exon_number "9"; FPKM "16.0545729417"; frac "0.869613"; conf_lo "14.682906"; conf_hi "17.426240"; cov "83.807671";
Chr5	Cufflinks	exon	7201584	7201766	1000	-	.	gene_id "CUFF.14201"; transcript_id "AT5G21160.1"; exon_number "10"; FPKM "16.0545729417"; frac "0.869613"; conf_lo "14.682906"; conf_hi "17.426240"; cov "83.807671";
Chr5	Cufflinks	exon	7202121	7202192	1000	-	.	gene_id "CUFF.14201"; transcript_id "AT5G21160.1"; exon_number "11"; FPKM "16.0545729417"; frac "0.869613"; conf_lo "14.682906"; conf_hi "17.426240"; cov "83.807671";
Chr5	Cufflinks	exon	7202307	7202397	1000	-	.	gene_id "CUFF.14201"; transcript_id "AT5G21160.1"; exon_number "12"; FPKM "16.0545729417"; frac "0.869613"; conf_lo "14.682906"; conf_hi "17.426240"; cov "83.807671";
Chr5	Cufflinks	exon	7202512	7202671	1000	-	.	gene_id "CUFF.14201"; transcript_id "AT5G21160.1"; exon_number "13"; FPKM "16.0545729417"; frac "0.869613"; conf_lo "14.682906"; conf_hi "17.426240"; cov "83.807671";
Chr5	Cufflinks	exon	7202832	7203291	1000	-	.	gene_id "CUFF.14201"; transcript_id "AT5G21160.1"; exon_number "14"; FPKM "16.0545729417"; frac "0.869613"; conf_lo "14.682906"; conf_hi "17.426240"; cov "83.807671";
Chr5	Cufflinks	exon	7203628	7204090	1000	-	.	gene_id "CUFF.14201"; transcript_id "AT5G21160.1"; exon_number "15"; FPKM "16.0545729417"; frac "0.869613"; conf_lo "14.682906"; conf_hi "17.426240"; cov "83.807671";
Chr5	Cufflinks	transcript	7198777	7204097	1	-	.	gene_id "CUFF.14201"; transcript_id "AT5G21160.3"; FPKM "0.0000000000"; frac "0.000000"; conf_lo "0.000000"; conf_hi "0.045128"; cov "0.000000"; full_read_support "no";
Chr5	Cufflinks	exon	7198777	7198847	1	-	.	gene_id "CUFF.14201"; transcript_id "AT5G21160.3"; exon_number "1"; FPKM "0.0000000000"; frac "0.000000"; conf_lo "0.000000"; conf_hi "0.045128"; cov "0.000000";
Chr5	Cufflinks	exon	7199201	7199335	1	-	.	gene_id "CUFF.14201"; transcript_id "AT5G21160.3"; exon_number "2"; FPKM "0.0000000000"; frac "0.000000"; conf_lo "0.000000"; conf_hi "0.045128"; cov "0.000000";
Chr5	Cufflinks	exon	7199575	7199679	1	-	.	gene_id "CUFF.14201"; transcript_id "AT5G21160.3"; exon_number "3"; FPKM "0.0000000000"; frac "0.000000"; conf_lo "0.000000"; conf_hi "0.045128"; cov "0.000000";
Chr5	Cufflinks	exon	7199791	7199936	1	-	.	gene_id "CUFF.14201"; transcript_id "AT5G21160.3"; exon_number "4"; FPKM "0.0000000000"; frac "0.000000"; conf_lo "0.000000"; conf_hi "0.045128"; cov "0.000000";
Chr5	Cufflinks	exon	7200126	7200189	1	-	.	gene_id "CUFF.14201"; transcript_id "AT5G21160.3"; exon_number "5"; FPKM "0.0000000000"; frac "0.000000"; conf_lo "0.000000"; conf_hi "0.045128"; cov "0.000000";
Chr5	Cufflinks	exon	7200285	7200428	1	-	.	gene_id "CUFF.14201"; transcript_id "AT5G21160.3"; exon_number "6"; FPKM "0.0000000000"; frac "0.000000"; conf_lo "0.000000"; conf_hi "0.045128"; cov "0.000000";
Chr5	Cufflinks	exon	7200524	7200831	1	-	.	gene_id "CUFF.14201"; transcript_id "AT5G21160.3"; exon_number "7"; FPKM "0.0000000000"; frac "0.000000"; conf_lo "0.000000"; conf_hi "0.045128"; cov "0.000000";
Chr5	Cufflinks	exon	7200906	7201010	1	-	.	gene_id "CUFF.14201"; transcript_id "AT5G21160.3"; exon_number "8"; FPKM "0.0000000000"; frac "0.000000"; conf_lo "0.000000"; conf_hi "0.045128"; cov "0.000000";
Chr5	Cufflinks	exon	7201095	7201164	1	-	.	gene_id "CUFF.14201"; transcript_id "AT5G21160.3"; exon_number "9"; FPKM "0.0000000000"; frac "0.000000"; conf_lo "0.000000"; conf_hi "0.045128"; cov "0.000000";
Chr5	Cufflinks	exon	7201307	7201482	1	-	.	gene_id "CUFF.14201"; transcript_id "AT5G21160.3"; exon_number "10"; FPKM "0.0000000000"; frac "0.000000"; conf_lo "0.000000"; conf_hi "0.045128"; cov "0.000000";
Chr5	Cufflinks	exon	7201584	7201766	1	-	.	gene_id "CUFF.14201"; transcript_id "AT5G21160.3"; exon_number "11"; FPKM "0.0000000000"; frac "0.000000"; conf_lo "0.000000"; conf_hi "0.045128"; cov "0.000000";
Chr5	Cufflinks	exon	7202121	7202192	1	-	.	gene_id "CUFF.14201"; transcript_id "AT5G21160.3"; exon_number "12"; FPKM "0.0000000000"; frac "0.000000"; conf_lo "0.000000"; conf_hi "0.045128"; cov "0.000000";
Chr5	Cufflinks	exon	7202307	7202397	1	-	.	gene_id "CUFF.14201"; transcript_id "AT5G21160.3"; exon_number "13"; FPKM "0.0000000000"; frac "0.000000"; conf_lo "0.000000"; conf_hi "0.045128"; cov "0.000000";
Chr5	Cufflinks	exon	7202512	7202671	1	-	.	gene_id "CUFF.14201"; transcript_id "AT5G21160.3"; exon_number "14"; FPKM "0.0000000000"; frac "0.000000"; conf_lo "0.000000"; conf_hi "0.045128"; cov "0.000000";
Chr5	Cufflinks	exon	7202832	7203291	1	-	.	gene_id "CUFF.14201"; transcript_id "AT5G21160.3"; exon_number "15"; FPKM "0.0000000000"; frac "0.000000"; conf_lo "0.000000"; conf_hi "0.045128"; cov "0.000000";
Chr5	Cufflinks	exon	7203628	7204097	1	-	.	gene_id "CUFF.14201"; transcript_id "AT5G21160.3"; exon_number "16"; FPKM "0.0000000000"; frac "0.000000"; conf_lo "0.000000"; conf_hi "0.045128"; cov "0.000000";
Chr5	Cufflinks	transcript	7198777	7204097	172	-	.	gene_id "CUFF.14201"; transcript_id "AT5G21160.2"; FPKM "2.7717120032"; frac "0.130387"; conf_lo "2.088003"; conf_hi "3.455421"; cov "14.468820"; full_read_support "no";
Chr5	Cufflinks	exon	7198777	7198844	172	-	.	gene_id "CUFF.14201"; transcript_id "AT5G21160.2"; exon_number "1"; FPKM "2.7717120032"; frac "0.130387"; conf_lo "2.088003"; conf_hi "3.455421"; cov "14.468820";
Chr5	Cufflinks	exon	7199201	7199335	172	-	.	gene_id "CUFF.14201"; transcript_id "AT5G21160.2"; exon_number "2"; FPKM "2.7717120032"; frac "0.130387"; conf_lo "2.088003"; conf_hi "3.455421"; cov "14.468820";
Chr5	Cufflinks	exon	7199575	7199679	172	-	.	gene_id "CUFF.14201"; transcript_id "AT5G21160.2"; exon_number "3"; FPKM "2.7717120032"; frac "0.130387"; conf_lo "2.088003"; conf_hi "3.455421"; cov "14.468820";
Chr5	Cufflinks	exon	7199791	7199936	172	-	.	gene_id "CUFF.14201"; transcript_id "AT5G21160.2"; exon_number "4"; FPKM "2.7717120032"; frac "0.130387"; conf_lo "2.088003"; conf_hi "3.455421"; cov "14.468820";
Chr5	Cufflinks	exon	7200126	7200189	172	-	.	gene_id "CUFF.14201"; transcript_id "AT5G21160.2"; exon_number "5"; FPKM "2.7717120032"; frac "0.130387"; conf_lo "2.088003"; conf_hi "3.455421"; cov "14.468820";
Chr5	Cufflinks	exon	7200285	7200428	172	-	.	gene_id "CUFF.14201"; transcript_id "AT5G21160.2"; exon_number "6"; FPKM "2.7717120032"; frac "0.130387"; conf_lo "2.088003"; conf_hi "3.455421"; cov "14.468820";
Chr5	Cufflinks	exon	7200524	7200831	172	-	.	gene_id "CUFF.14201"; transcript_id "AT5G21160.2"; exon_number "7"; FPKM "2.7717120032"; frac "0.130387"; conf_lo "2.088003"; conf_hi "3.455421"; cov "14.468820";
Chr5	Cufflinks	exon	7200906	7201010	172	-	.	gene_id "CUFF.14201"; transcript_id "AT5G21160.2"; exon_number "8"; FPKM "2.7717120032"; frac "0.130387"; conf_lo "2.088003"; conf_hi "3.455421"; cov "14.468820";
Chr5	Cufflinks	exon	7201095	7201164	172	-	.	gene_id "CUFF.14201"; transcript_id "AT5G21160.2"; exon_number "9"; FPKM "2.7717120032"; frac "0.130387"; conf_lo "2.088003"; conf_hi "3.455421"; cov "14.468820";
Chr5	Cufflinks	exon	7201307	7201482	172	-	.	gene_id "CUFF.14201"; transcript_id "AT5G21160.2"; exon_number "10"; FPKM "2.7717120032"; frac "0.130387"; conf_lo "2.088003"; conf_hi "3.455421"; cov "14.468820";
Chr5	Cufflinks	exon	7201584	7201766	172	-	.	gene_id "CUFF.14201"; transcript_id "AT5G21160.2"; exon_number "11"; FPKM "2.7717120032"; frac "0.130387"; conf_lo "2.088003"; conf_hi "3.455421"; cov "14.468820";
Chr5	Cufflinks	exon	7202121	7202192	172	-	.	gene_id "CUFF.14201"; transcript_id "AT5G21160.2"; exon_number "12"; FPKM "2.7717120032"; frac "0.130387"; conf_lo "2.088003"; conf_hi "3.455421"; cov "14.468820";
Chr5	Cufflinks	exon	7202307	7202397	172	-	.	gene_id "CUFF.14201"; transcript_id "AT5G21160.2"; exon_number "13"; FPKM "2.7717120032"; frac "0.130387"; conf_lo "2.088003"; conf_hi "3.455421"; cov "14.468820";
Chr5	Cufflinks	exon	7202512	7202671	172	-	.	gene_id "CUFF.14201"; transcript_id "AT5G21160.2"; exon_number "14"; FPKM "2.7717120032"; frac "0.130387"; conf_lo "2.088003"; conf_hi "3.455421"; cov "14.468820";
Chr5	Cufflinks	exon	7202832	7203291	172	-	.	gene_id "CUFF.14201"; transcript_id "AT5G21160.2"; exon_number "15"; FPKM "2.7717120032"; frac "0.130387"; conf_lo "2.088003"; conf_hi "3.455421"; cov "14.468820";
Chr5	Cufflinks	exon	7203628	7204097	172	-	.	gene_id "CUFF.14201"; transcript_id "AT5G21160.2"; exon_number "16"; FPKM "2.7717120032"; frac "0.130387"; conf_lo "2.088003"; conf_hi "3.455421"; cov "14.468820";
Chr5	Cufflinks	transcript	7214500	7216019	1000	-	.	gene_id "CUFF.14202"; transcript_id "AT5G21274.1"; FPKM "54.3406856251"; frac "1.000000"; conf_lo "49.006129"; conf_hi "59.675242"; cov "283.647879"; full_read_support "yes";
Chr5	Cufflinks	exon	7214500	7215113	1000	-	.	gene_id "CUFF.14202"; transcript_id "AT5G21274.1"; exon_number "1"; FPKM "54.3406856251"; frac "1.000000"; conf_lo "49.006129"; conf_hi "59.675242"; cov "283.647879";
Chr5	Cufflinks	exon	7215875	7216019	1000	-	.	gene_id "CUFF.14202"; transcript_id "AT5G21274.1"; exon_number "2"; FPKM "54.3406856251"; frac "1.000000"; conf_lo "49.006129"; conf_hi "59.675242"; cov "283.647879";
Chr5	Cufflinks	transcript	7217340	7222007	1000	+	.	gene_id "CUFF.14203"; transcript_id "AT5G21326.1"; FPKM "18.9572499257"; frac "1.000000"; conf_lo "17.101237"; conf_hi "20.813263"; cov "98.965188"; full_read_support "yes";
Chr5	Cufflinks	exon	7217340	7217506	1000	+	.	gene_id "CUFF.14203"; transcript_id "AT5G21326.1"; exon_number "1"; FPKM "18.9572499257"; frac "1.000000"; conf_lo "17.101237"; conf_hi "20.813263"; cov "98.965188";
Chr5	Cufflinks	exon	7218048	7218251	1000	+	.	gene_id "CUFF.14203"; transcript_id "AT5G21326.1"; exon_number "2"; FPKM "18.9572499257"; frac "1.000000"; conf_lo "17.101237"; conf_hi "20.813263"; cov "98.965188";
Chr5	Cufflinks	exon	7218338	7218400	1000	+	.	gene_id "CUFF.14203"; transcript_id "AT5G21326.1"; exon_number "3"; FPKM "18.9572499257"; frac "1.000000"; conf_lo "17.101237"; conf_hi "20.813263"; cov "98.965188";
Chr5	Cufflinks	exon	7218519	7218590	1000	+	.	gene_id "CUFF.14203"; transcript_id "AT5G21326.1"; exon_number "4"; FPKM "18.9572499257"; frac "1.000000"; conf_lo "17.101237"; conf_hi "20.813263"; cov "98.965188";
Chr5	Cufflinks	exon	7218786	7218893	1000	+	.	gene_id "CUFF.14203"; transcript_id "AT5G21326.1"; exon_number "5"; FPKM "18.9572499257"; frac "1.000000"; conf_lo "17.101237"; conf_hi "20.813263"; cov "98.965188";
Chr5	Cufflinks	exon	7218977	7219057	1000	+	.	gene_id "CUFF.14203"; transcript_id "AT5G21326.1"; exon_number "6"; FPKM "18.9572499257"; frac "1.000000"; conf_lo "17.101237"; conf_hi "20.813263"; cov "98.965188";
Chr5	Cufflinks	exon	7219260	7219313	1000	+	.	gene_id "CUFF.14203"; transcript_id "AT5G21326.1"; exon_number "7"; FPKM "18.9572499257"; frac "1.000000"; conf_lo "17.101237"; conf_hi "20.813263"; cov "98.965188";
Chr5	Cufflinks	exon	7219400	7219525	1000	+	.	gene_id "CUFF.14203"; transcript_id "AT5G21326.1"; exon_number "8"; FPKM "18.9572499257"; frac "1.000000"; conf_lo "17.101237"; conf_hi "20.813263"; cov "98.965188";
Chr5	Cufflinks	exon	7219615	7219704	1000	+	.	gene_id "CUFF.14203"; transcript_id "AT5G21326.1"; exon_number "9"; FPKM "18.9572499257"; frac "1.000000"; conf_lo "17.101237"; conf_hi "20.813263"; cov "98.965188";
Chr5	Cufflinks	exon	7220517	7220639	1000	+	.	gene_id "CUFF.14203"; transcript_id "AT5G21326.1"; exon_number "10"; FPKM "18.9572499257"; frac "1.000000"; conf_lo "17.101237"; conf_hi "20.813263"; cov "98.965188";
Chr5	Cufflinks	exon	7220746	7220856	1000	+	.	gene_id "CUFF.14203"; transcript_id "AT5G21326.1"; exon_number "11"; FPKM "18.9572499257"; frac "1.000000"; conf_lo "17.101237"; conf_hi "20.813263"; cov "98.965188";
Chr5	Cufflinks	exon	7220963	7221076	1000	+	.	gene_id "CUFF.14203"; transcript_id "AT5G21326.1"; exon_number "12"; FPKM "18.9572499257"; frac "1.000000"; conf_lo "17.101237"; conf_hi "20.813263"; cov "98.965188";
Chr5	Cufflinks	exon	7221354	7221410	1000	+	.	gene_id "CUFF.14203"; transcript_id "AT5G21326.1"; exon_number "13"; FPKM "18.9572499257"; frac "1.000000"; conf_lo "17.101237"; conf_hi "20.813263"; cov "98.965188";
Chr5	Cufflinks	exon	7221513	7221587	1000	+	.	gene_id "CUFF.14203"; transcript_id "AT5G21326.1"; exon_number "14"; FPKM "18.9572499257"; frac "1.000000"; conf_lo "17.101237"; conf_hi "20.813263"; cov "98.965188";
Chr5	Cufflinks	exon	7221669	7222007	1000	+	.	gene_id "CUFF.14203"; transcript_id "AT5G21326.1"; exon_number "15"; FPKM "18.9572499257"; frac "1.000000"; conf_lo "17.101237"; conf_hi "20.813263"; cov "98.965188";
Chr5	Cufflinks	transcript	7222057	7222128	1	-	.	gene_id "AT5G21378"; transcript_id "AT5G21378.1"; FPKM "0.0000000000"; frac "0.000000"; conf_lo "0.000000"; conf_hi "0.000000"; cov "0.000000"; full_read_support "no";
Chr5	Cufflinks	exon	7222057	7222128	1	-	.	gene_id "AT5G21378"; transcript_id "AT5G21378.1"; exon_number "1"; FPKM "0.0000000000"; frac "0.000000"; conf_lo "0.000000"; conf_hi "0.000000"; cov "0.000000";
Chr5	Cufflinks	transcript	7222226	7223621	1000	+	.	gene_id "CUFF.14204"; transcript_id "AT5G21430.1"; FPKM "16.1780449701"; frac "1.000000"; conf_lo "13.801169"; conf_hi "18.554921"; cov "84.457482"; full_read_support "yes";
Chr5	Cufflinks	exon	7222226	7222561	1000	+	.	gene_id "CUFF.14204"; transcript_id "AT5G21430.1"; exon_number "1"; FPKM "16.1780449701"; frac "1.000000"; conf_lo "13.801169"; conf_hi "18.554921"; cov "84.457482";
Chr5	Cufflinks	exon	7222681	7222742	1000	+	.	gene_id "CUFF.14204"; transcript_id "AT5G21430.1"; exon_number "2"; FPKM "16.1780449701"; frac "1.000000"; conf_lo "13.801169"; conf_hi "18.554921"; cov "84.457482";
Chr5	Cufflinks	exon	7222861	7222950	1000	+	.	gene_id "CUFF.14204"; transcript_id "AT5G21430.1"; exon_number "3"; FPKM "16.1780449701"; frac "1.000000"; conf_lo "13.801169"; conf_hi "18.554921"; cov "84.457482";
Chr5	Cufflinks	exon	7223064	7223204	1000	+	.	gene_id "CUFF.14204"; transcript_id "AT5G21430.1"; exon_number "4"; FPKM "16.1780449701"; frac "1.000000"; conf_lo "13.801169"; conf_hi "18.554921"; cov "84.457482";
Chr5	Cufflinks	exon	7223305	7223621	1000	+	.	gene_id "CUFF.14204"; transcript_id "AT5G21430.1"; exon_number "5"; FPKM "16.1780449701"; frac "1.000000"; conf_lo "13.801169"; conf_hi "18.554921"; cov "84.457482";
Chr5	Cufflinks	transcript	7222226	7223621	1	+	.	gene_id "CUFF.14204"; transcript_id "AT5G21430.2"; FPKM "0.0000000000"; frac "0.000000"; conf_lo "0.000000"; conf_hi "0.157715"; cov "0.000000"; full_read_support "no";
Chr5	Cufflinks	exon	7222226	7222561	1	+	.	gene_id "CUFF.14204"; transcript_id "AT5G21430.2"; exon_number "1"; FPKM "0.0000000000"; frac "0.000000"; conf_lo "0.000000"; conf_hi "0.157715"; cov "0.000000";
Chr5	Cufflinks	exon	7222681	7222742	1	+	.	gene_id "CUFF.14204"; transcript_id "AT5G21430.2"; exon_number "2"; FPKM "0.0000000000"; frac "0.000000"; conf_lo "0.000000"; conf_hi "0.157715"; cov "0.000000";
Chr5	Cufflinks	exon	7222861	7222950	1	+	.	gene_id "CUFF.14204"; transcript_id "AT5G21430.2"; exon_number "3"; FPKM "0.0000000000"; frac "0.000000"; conf_lo "0.000000"; conf_hi "0.157715"; cov "0.000000";
Chr5	Cufflinks	exon	7223067	7223204	1	+	.	gene_id "CUFF.14204"; transcript_id "AT5G21430.2"; exon_number "4"; FPKM "0.0000000000"; frac "0.000000"; conf_lo "0.000000"; conf_hi "0.157715"; cov "0.000000";
Chr5	Cufflinks	exon	7223305	7223621	1	+	.	gene_id "CUFF.14204"; transcript_id "AT5G21430.2"; exon_number "5"; FPKM "0.0000000000"; frac "0.000000"; conf_lo "0.000000"; conf_hi "0.157715"; cov "0.000000";
Chr5	Cufflinks	transcript	7236283	7236651	1	-	.	gene_id "AT5G21535"; transcript_id "AT5G21535.1"; FPKM "0.0000000000"; frac "0.000000"; conf_lo "0.000000"; conf_hi "0.000000"; cov "0.000000"; full_read_support "no";
Chr5	Cufflinks	exon	7236283	7236651	1	-	.	gene_id "AT5G21535"; transcript_id "AT5G21535.1"; exon_number "1"; FPKM "0.0000000000"; frac "0.000000"; conf_lo "0.000000"; conf_hi "0.000000"; cov "0.000000";
Chr5	Cufflinks	transcript	7238183	7240533	361	+	.	gene_id "CUFF.14205"; transcript_id "CUFF.14205.1"; FPKM "0.4043919114"; frac "0.219952"; conf_lo "0.099240"; conf_hi "0.709544"; cov "2.111764"; full_read_support "yes";
Chr5	Cufflinks	exon	7238183	7239434	361	+	.	gene_id "CUFF.14205"; transcript_id "CUFF.14205.1"; exon_number "1"; FPKM "0.4043919114"; frac "0.219952"; conf_lo "0.099240"; conf_hi "0.709544"; cov "2.111764";
Chr5	Cufflinks	exon	7239532	7239693	361	+	.	gene_id "CUFF.14205"; transcript_id "CUFF.14205.1"; exon_number "2"; FPKM "0.4043919114"; frac "0.219952"; conf_lo "0.099240"; conf_hi "0.709544"; cov "2.111764";
Chr5	Cufflinks	exon	7239783	7239858	361	+	.	gene_id "CUFF.14205"; transcript_id "CUFF.14205.1"; exon_number "3"; FPKM "0.4043919114"; frac "0.219952"; conf_lo "0.099240"; conf_hi "0.709544"; cov "2.111764";
Chr5	Cufflinks	exon	7239939	7240094	361	+	.	gene_id "CUFF.14205"; transcript_id "CUFF.14205.1"; exon_number "4"; FPKM "0.4043919114"; frac "0.219952"; conf_lo "0.099240"; conf_hi "0.709544"; cov "2.111764";
Chr5	Cufflinks	exon	7240216	7240533	361	+	.	gene_id "CUFF.14205"; transcript_id "CUFF.14205.1"; exon_number "5"; FPKM "0.4043919114"; frac "0.219952"; conf_lo "0.099240"; conf_hi "0.709544"; cov "2.111764";
Chr5	Cufflinks	transcript	7238183	7240533	364	+	.	gene_id "CUFF.14205"; transcript_id "CUFF.14205.2"; FPKM "0.4085732501"; frac "0.220575"; conf_lo "0.118713"; conf_hi "0.698433"; cov "2.133599"; full_read_support "yes";
Chr5	Cufflinks	exon	7238183	7239434	364	+	.	gene_id "CUFF.14205"; transcript_id "CUFF.14205.2"; exon_number "1"; FPKM "0.4085732501"; frac "0.220575"; conf_lo "0.118713"; conf_hi "0.698433"; cov "2.133599";
Chr5	Cufflinks	exon	7239532	7239680	364	+	.	gene_id "CUFF.14205"; transcript_id "CUFF.14205.2"; exon_number "2"; FPKM "0.4085732501"; frac "0.220575"; conf_lo "0.118713"; conf_hi "0.698433"; cov "2.133599";
Chr5	Cufflinks	exon	7239783	7239858	364	+	.	gene_id "CUFF.14205"; transcript_id "CUFF.14205.2"; exon_number "3"; FPKM "0.4085732501"; frac "0.220575"; conf_lo "0.118713"; conf_hi "0.698433"; cov "2.133599";
Chr5	Cufflinks	exon	7239939	7240094	364	+	.	gene_id "CUFF.14205"; transcript_id "CUFF.14205.2"; exon_number "4"; FPKM "0.4085732501"; frac "0.220575"; conf_lo "0.118713"; conf_hi "0.698433"; cov "2.133599";
Chr5	Cufflinks	exon	7240216	7240533	364	+	.	gene_id "CUFF.14205"; transcript_id "CUFF.14205.2"; exon_number "5"; FPKM "0.4085732501"; frac "0.220575"; conf_lo "0.118713"; conf_hi "0.698433"; cov "2.133599";
Chr5	Cufflinks	transcript	7238197	7240482	1000	+	.	gene_id "CUFF.14205"; transcript_id "AT5G21900.1"; FPKM "1.1201922164"; frac "0.559474"; conf_lo "0.645096"; conf_hi "1.595289"; cov "5.849725"; full_read_support "yes";
Chr5	Cufflinks	exon	7238197	7238919	1000	+	.	gene_id "CUFF.14205"; transcript_id "AT5G21900.1"; exon_number "1"; FPKM "1.1201922164"; frac "0.559474"; conf_lo "0.645096"; conf_hi "1.595289"; cov "5.849725";
Chr5	Cufflinks	exon	7238998	7239434	1000	+	.	gene_id "CUFF.14205"; transcript_id "AT5G21900.1"; exon_number "2"; FPKM "1.1201922164"; frac "0.559474"; conf_lo "0.645096"; conf_hi "1.595289"; cov "5.849725";
Chr5	Cufflinks	exon	7239532	7239693	1000	+	.	gene_id "CUFF.14205"; transcript_id "AT5G21900.1"; exon_number "3"; FPKM "1.1201922164"; frac "0.559474"; conf_lo "0.645096"; conf_hi "1.595289"; cov "5.849725";
Chr5	Cufflinks	exon	7239783	7239858	1000	+	.	gene_id "CUFF.14205"; transcript_id "AT5G21900.1"; exon_number "4"; FPKM "1.1201922164"; frac "0.559474"; conf_lo "0.645096"; conf_hi "1.595289"; cov "5.849725";
Chr5	Cufflinks	exon	7239939	7240094	1000	+	.	gene_id "CUFF.14205"; transcript_id "AT5G21900.1"; exon_number "5"; FPKM "1.1201922164"; frac "0.559474"; conf_lo "0.645096"; conf_hi "1.595289"; cov "5.849725";
Chr5	Cufflinks	exon	7240216	7240482	1000	+	.	gene_id "CUFF.14205"; transcript_id "AT5G21900.1"; exon_number "6"; FPKM "1.1201922164"; frac "0.559474"; conf_lo "0.645096"; conf_hi "1.595289"; cov "5.849725";
Chr5	Cufflinks	transcript	7240659	7241746	1	+	.	gene_id "AT5G21910"; transcript_id "AT5G21910.1"; FPKM "0.0000000000"; frac "0.000000"; conf_lo "0.000000"; conf_hi "0.131529"; cov "0.000000"; full_read_support "yes";
Chr5	Cufflinks	exon	7240659	7241746	1	+	.	gene_id "AT5G21910"; transcript_id "AT5G21910.1"; exon_number "1"; FPKM "0.0000000000"; frac "0.000000"; conf_lo "0.000000"; conf_hi "0.131529"; cov "0.000000";
Chr5	Cufflinks	transcript	7241201	7242813	1000	-	.	gene_id "AT5G21920"; transcript_id "AT5G21920.1"; FPKM "37.4945815164"; frac "1.000000"; conf_lo "33.712375"; conf_hi "41.276788"; cov "195.622040"; full_read_support "yes";
Chr5	Cufflinks	exon	7241201	7241596	1000	-	.	gene_id "AT5G21920"; transcript_id "AT5G21920.1"; exon_number "1"; FPKM "37.4945815164"; frac "1.000000"; conf_lo "33.712375"; conf_hi "41.276788"; cov "195.622040";
Chr5	Cufflinks	exon	7241880	7242082	1000	-	.	gene_id "AT5G21920"; transcript_id "AT5G21920.1"; exon_number "2"; FPKM "37.4945815164"; frac "1.000000"; conf_lo "33.712375"; conf_hi "41.276788"; cov "195.622040";
Chr5	Cufflinks	exon	7242460	7242813	1000	-	.	gene_id "AT5G21920"; transcript_id "AT5G21920.1"; exon_number "3"; FPKM "37.4945815164"; frac "1.000000"; conf_lo "33.712375"; conf_hi "41.276788"; cov "195.622040";
Chr5	Cufflinks	transcript	7241212	7242857	1	-	.	gene_id "AT5G21920"; transcript_id "AT5G21920.2"; FPKM "0.0000000000"; frac "0.000000"; conf_lo "0.000000"; conf_hi "0.156854"; cov "0.000000"; full_read_support "no";
Chr5	Cufflinks	exon	7241212	7241596	1	-	.	gene_id "AT5G21920"; transcript_id "AT5G21920.2"; exon_number "1"; FPKM "0.0000000000"; frac "0.000000"; conf_lo "0.000000"; conf_hi "0.156854"; cov "0.000000";
Chr5	Cufflinks	exon	7241880	7242082	1	-	.	gene_id "AT5G21920"; transcript_id "AT5G21920.2"; exon_number "2"; FPKM "0.0000000000"; frac "0.000000"; conf_lo "0.000000"; conf_hi "0.156854"; cov "0.000000";
Chr5	Cufflinks	exon	7242499	7242857	1	-	.	gene_id "AT5G21920"; transcript_id "AT5G21920.2"; exon_number "3"; FPKM "0.0000000000"; frac "0.000000"; conf_lo "0.000000"; conf_hi "0.156854"; cov "0.000000";
Chr5	Cufflinks	transcript	7243002	7248891	1	+	.	gene_id "CUFF.14206"; transcript_id "AT5G21930.3"; FPKM "0.0000000000"; frac "0.000000"; conf_lo "0.000000"; conf_hi "0.043096"; cov "0.000000"; full_read_support "no";
Chr5	Cufflinks	exon	7243002	7243750	1	+	.	gene_id "CUFF.14206"; transcript_id "AT5G21930.3"; exon_number "1"; FPKM "0.0000000000"; frac "0.000000"; conf_lo "0.000000"; conf_hi "0.043096"; cov "0.000000";
Chr5	Cufflinks	exon	7243849	7243926	1	+	.	gene_id "CUFF.14206"; transcript_id "AT5G21930.3"; exon_number "2"; FPKM "0.0000000000"; frac "0.000000"; conf_lo "0.000000"; conf_hi "0.043096"; cov "0.000000";
Chr5	Cufflinks	exon	7244299	7244396	1	+	.	gene_id "CUFF.14206"; transcript_id "AT5G21930.3"; exon_number "3"; FPKM "0.0000000000"; frac "0.000000"; conf_lo "0.000000"; conf_hi "0.043096"; cov "0.000000";
Chr5	Cufflinks	exon	7244483	7244536	1	+	.	gene_id "CUFF.14206"; transcript_id "AT5G21930.3"; exon_number "4"; FPKM "0.0000000000"; frac "0.000000"; conf_lo "0.000000"; conf_hi "0.043096"; cov "0.000000";
Chr5	Cufflinks	exon	7244657	7244743	1	+	.	gene_id "CUFF.14206"; transcript_id "AT5G21930.3"; exon_number "5"; FPKM "0.0000000000"; frac "0.000000"; conf_lo "0.000000"; conf_hi "0.043096"; cov "0.000000";
Chr5	Cufflinks	exon	7244832	7244996	1	+	.	gene_id "CUFF.14206"; transcript_id "AT5G21930.3"; exon_number "6"; FPKM "0.0000000000"; frac "0.000000"; conf_lo "0.000000"; conf_hi "0.043096"; cov "0.000000";
Chr5	Cufflinks	exon	7245365	7245475	1	+	.	gene_id "CUFF.14206"; transcript_id "AT5G21930.3"; exon_number "7"; FPKM "0.0000000000"; frac "0.000000"; conf_lo "0.000000"; conf_hi "0.043096"; cov "0.000000";
Chr5	Cufflinks	exon	7245977	7246086	1	+	.	gene_id "CUFF.14206"; transcript_id "AT5G21930.3"; exon_number "8"; FPKM "0.0000000000"; frac "0.000000"; conf_lo "0.000000"; conf_hi "0.043096"; cov "0.000000";
Chr5	Cufflinks	exon	7246263	7246368	1	+	.	gene_id "CUFF.14206"; transcript_id "AT5G21930.3"; exon_number "9"; FPKM "0.0000000000"; frac "0.000000"; conf_lo "0.000000"; conf_hi "0.043096"; cov "0.000000";
Chr5	Cufflinks	exon	7246570	7246636	1	+	.	gene_id "CUFF.14206"; transcript_id "AT5G21930.3"; exon_number "10"; FPKM "0.0000000000"; frac "0.000000"; conf_lo "0.000000"; conf_hi "0.043096"; cov "0.000000";
Chr5	Cufflinks	exon	7247051	7247130	1	+	.	gene_id "CUFF.14206"; transcript_id "AT5G21930.3"; exon_number "11"; FPKM "0.0000000000"; frac "0.000000"; conf_lo "0.000000"; conf_hi "0.043096"; cov "0.000000";
Chr5	Cufflinks	exon	7247282	7247911	1	+	.	gene_id "CUFF.14206"; transcript_id "AT5G21930.3"; exon_number "12"; FPKM "0.0000000000"; frac "0.000000"; conf_lo "0.000000"; conf_hi "0.043096"; cov "0.000000";
Chr5	Cufflinks	exon	7248086	7248217	1	+	.	gene_id "CUFF.14206"; transcript_id "AT5G21930.3"; exon_number "13"; FPKM "0.0000000000"; frac "0.000000"; conf_lo "0.000000"; conf_hi "0.043096"; cov "0.000000";
Chr5	Cufflinks	exon	7248349	7248499	1	+	.	gene_id "CUFF.14206"; transcript_id "AT5G21930.3"; exon_number "14"; FPKM "0.0000000000"; frac "0.000000"; conf_lo "0.000000"; conf_hi "0.043096"; cov "0.000000";
Chr5	Cufflinks	exon	7248630	7248891	1	+	.	gene_id "CUFF.14206"; transcript_id "AT5G21930.3"; exon_number "15"; FPKM "0.0000000000"; frac "0.000000"; conf_lo "0.000000"; conf_hi "0.043096"; cov "0.000000";
Chr5	Cufflinks	transcript	7243038	7249170	1000	+	.	gene_id "CUFF.14206"; transcript_id "AT5G21930.2"; FPKM "5.1098608100"; frac "0.196457"; conf_lo "4.424970"; conf_hi "5.794752"; cov "26.674242"; full_read_support "no";
Chr5	Cufflinks	exon	7243038	7243750	1000	+	.	gene_id "CUFF.14206"; transcript_id "AT5G21930.2"; exon_number "1"; FPKM "5.1098608100"; frac "0.196457"; conf_lo "4.424970"; conf_hi "5.794752"; cov "26.674242";
Chr5	Cufflinks	exon	7243849	7243926	1000	+	.	gene_id "CUFF.14206"; transcript_id "AT5G21930.2"; exon_number "2"; FPKM "5.1098608100"; frac "0.196457"; conf_lo "4.424970"; conf_hi "5.794752"; cov "26.674242";
Chr5	Cufflinks	exon	7244299	7244396	1000	+	.	gene_id "CUFF.14206"; transcript_id "AT5G21930.2"; exon_number "3"; FPKM "5.1098608100"; frac "0.196457"; conf_lo "4.424970"; conf_hi "5.794752"; cov "26.674242";
Chr5	Cufflinks	exon	7244483	7244536	1000	+	.	gene_id "CUFF.14206"; transcript_id "AT5G21930.2"; exon_number "4"; FPKM "5.1098608100"; frac "0.196457"; conf_lo "4.424970"; conf_hi "5.794752"; cov "26.674242";
Chr5	Cufflinks	exon	7244657	7244743	1000	+	.	gene_id "CUFF.14206"; transcript_id "AT5G21930.2"; exon_number "5"; FPKM "5.1098608100"; frac "0.196457"; conf_lo "4.424970"; conf_hi "5.794752"; cov "26.674242";
Chr5	Cufflinks	exon	7244832	7244996	1000	+	.	gene_id "CUFF.14206"; transcript_id "AT5G21930.2"; exon_number "6"; FPKM "5.1098608100"; frac "0.196457"; conf_lo "4.424970"; conf_hi "5.794752"; cov "26.674242";
Chr5	Cufflinks	exon	7245365	7245475	1000	+	.	gene_id "CUFF.14206"; transcript_id "AT5G21930.2"; exon_number "7"; FPKM "5.1098608100"; frac "0.196457"; conf_lo "4.424970"; conf_hi "5.794752"; cov "26.674242";
Chr5	Cufflinks	exon	7245617	7245685	1000	+	.	gene_id "CUFF.14206"; transcript_id "AT5G21930.2"; exon_number "8"; FPKM "5.1098608100"; frac "0.196457"; conf_lo "4.424970"; conf_hi "5.794752"; cov "26.674242";
Chr5	Cufflinks	exon	7245977	7246086	1000	+	.	gene_id "CUFF.14206"; transcript_id "AT5G21930.2"; exon_number "9"; FPKM "5.1098608100"; frac "0.196457"; conf_lo "4.424970"; conf_hi "5.794752"; cov "26.674242";
Chr5	Cufflinks	exon	7246263	7246368	1000	+	.	gene_id "CUFF.14206"; transcript_id "AT5G21930.2"; exon_number "10"; FPKM "5.1098608100"; frac "0.196457"; conf_lo "4.424970"; conf_hi "5.794752"; cov "26.674242";
Chr5	Cufflinks	exon	7246570	7246636	1000	+	.	gene_id "CUFF.14206"; transcript_id "AT5G21930.2"; exon_number "11"; FPKM "5.1098608100"; frac "0.196457"; conf_lo "4.424970"; conf_hi "5.794752"; cov "26.674242";
Chr5	Cufflinks	exon	7247051	7247130	1000	+	.	gene_id "CUFF.14206"; transcript_id "AT5G21930.2"; exon_number "12"; FPKM "5.1098608100"; frac "0.196457"; conf_lo "4.424970"; conf_hi "5.794752"; cov "26.674242";
Chr5	Cufflinks	exon	7247282	7247911	1000	+	.	gene_id "CUFF.14206"; transcript_id "AT5G21930.2"; exon_number "13"; FPKM "5.1098608100"; frac "0.196457"; conf_lo "4.424970"; conf_hi "5.794752"; cov "26.674242";
Chr5	Cufflinks	exon	7248086	7248217	1000	+	.	gene_id "CUFF.14206"; transcript_id "AT5G21930.2"; exon_number "14"; FPKM "5.1098608100"; frac "0.196457"; conf_lo "4.424970"; conf_hi "5.794752"; cov "26.674242";
Chr5	Cufflinks	exon	7248349	7248499	1000	+	.	gene_id "CUFF.14206"; transcript_id "AT5G21930.2"; exon_number "15"; FPKM "5.1098608100"; frac "0.196457"; conf_lo "4.424970"; conf_hi "5.794752"; cov "26.674242";
Chr5	Cufflinks	exon	7248630	7248763	1000	+	.	gene_id "CUFF.14206"; transcript_id "AT5G21930.2"; exon_number "16"; FPKM "5.1098608100"; frac "0.196457"; conf_lo "4.424970"; conf_hi "5.794752"; cov "26.674242";
Chr5	Cufflinks	exon	7248915	7249170	1000	+	.	gene_id "CUFF.14206"; transcript_id "AT5G21930.2"; exon_number "17"; FPKM "5.1098608100"; frac "0.196457"; conf_lo "4.424970"; conf_hi "5.794752"; cov "26.674242";
Chr5	Cufflinks	transcript	7243129	7248895	1	+	.	gene_id "CUFF.14206"; transcript_id "AT5G21930.1"; FPKM "0.0000000000"; frac "0.000000"; conf_lo "0.000000"; conf_hi "0.043987"; cov "0.000000"; full_read_support "yes";
Chr5	Cufflinks	exon	7243129	7243750	1	+	.	gene_id "CUFF.14206"; transcript_id "AT5G21930.1"; exon_number "1"; FPKM "0.0000000000"; frac "0.000000"; conf_lo "0.000000"; conf_hi "0.043987"; cov "0.000000";
Chr5	Cufflinks	exon	7243849	7243926	1	+	.	gene_id "CUFF.14206"; transcript_id "AT5G21930.1"; exon_number "2"; FPKM "0.0000000000"; frac "0.000000"; conf_lo "0.000000"; conf_hi "0.043987"; cov "0.000000";
Chr5	Cufflinks	exon	7244299	7244396	1	+	.	gene_id "CUFF.14206"; transcript_id "AT5G21930.1"; exon_number "3"; FPKM "0.0000000000"; frac "0.000000"; conf_lo "0.000000"; conf_hi "0.043987"; cov "0.000000";
Chr5	Cufflinks	exon	7244483	7244536	1	+	.	gene_id "CUFF.14206"; transcript_id "AT5G21930.1"; exon_number "4"; FPKM "0.0000000000"; frac "0.000000"; conf_lo "0.000000"; conf_hi "0.043987"; cov "0.000000";
Chr5	Cufflinks	exon	7244657	7244743	1	+	.	gene_id "CUFF.14206"; transcript_id "AT5G21930.1"; exon_number "5"; FPKM "0.0000000000"; frac "0.000000"; conf_lo "0.000000"; conf_hi "0.043987"; cov "0.000000";
Chr5	Cufflinks	exon	7244832	7244996	1	+	.	gene_id "CUFF.14206"; transcript_id "AT5G21930.1"; exon_number "6"; FPKM "0.0000000000"; frac "0.000000"; conf_lo "0.000000"; conf_hi "0.043987"; cov "0.000000";
Chr5	Cufflinks	exon	7245365	7245475	1	+	.	gene_id "CUFF.14206"; transcript_id "AT5G21930.1"; exon_number "7"; FPKM "0.0000000000"; frac "0.000000"; conf_lo "0.000000"; conf_hi "0.043987"; cov "0.000000";
Chr5	Cufflinks	exon	7245617	7245685	1	+	.	gene_id "CUFF.14206"; transcript_id "AT5G21930.1"; exon_number "8"; FPKM "0.0000000000"; frac "0.000000"; conf_lo "0.000000"; conf_hi "0.043987"; cov "0.000000";
Chr5	Cufflinks	exon	7245977	7246086	1	+	.	gene_id "CUFF.14206"; transcript_id "AT5G21930.1"; exon_number "9"; FPKM "0.0000000000"; frac "0.000000"; conf_lo "0.000000"; conf_hi "0.043987"; cov "0.000000";
Chr5	Cufflinks	exon	7246263	7246368	1	+	.	gene_id "CUFF.14206"; transcript_id "AT5G21930.1"; exon_number "10"; FPKM "0.0000000000"; frac "0.000000"; conf_lo "0.000000"; conf_hi "0.043987"; cov "0.000000";
Chr5	Cufflinks	exon	7246570	7246636	1	+	.	gene_id "CUFF.14206"; transcript_id "AT5G21930.1"; exon_number "11"; FPKM "0.0000000000"; frac "0.000000"; conf_lo "0.000000"; conf_hi "0.043987"; cov "0.000000";
Chr5	Cufflinks	exon	7247051	7247130	1	+	.	gene_id "CUFF.14206"; transcript_id "AT5G21930.1"; exon_number "12"; FPKM "0.0000000000"; frac "0.000000"; conf_lo "0.000000"; conf_hi "0.043987"; cov "0.000000";
Chr5	Cufflinks	exon	7247282	7247911	1	+	.	gene_id "CUFF.14206"; transcript_id "AT5G21930.1"; exon_number "13"; FPKM "0.0000000000"; frac "0.000000"; conf_lo "0.000000"; conf_hi "0.043987"; cov "0.000000";
Chr5	Cufflinks	exon	7248086	7248217	1	+	.	gene_id "CUFF.14206"; transcript_id "AT5G21930.1"; exon_number "14"; FPKM "0.0000000000"; frac "0.000000"; conf_lo "0.000000"; conf_hi "0.043987"; cov "0.000000";
Chr5	Cufflinks	exon	7248349	7248499	1	+	.	gene_id "CUFF.14206"; transcript_id "AT5G21930.1"; exon_number "15"; FPKM "0.0000000000"; frac "0.000000"; conf_lo "0.000000"; conf_hi "0.043987"; cov "0.000000";
Chr5	Cufflinks	exon	7248630	7248895	1	+	.	gene_id "CUFF.14206"; transcript_id "AT5G21930.1"; exon_number "16"; FPKM "0.0000000000"; frac "0.000000"; conf_lo "0.000000"; conf_hi "0.043987"; cov "0.000000";
Chr5	Cufflinks	transcript	7249268	7250539	1000	-	.	gene_id "CUFF.14207"; transcript_id "AT5G21940.1"; FPKM "62.5550592026"; frac "0.803543"; conf_lo "57.843997"; conf_hi "67.266121"; cov "326.546812"; full_read_support "yes";
Chr5	Cufflinks	exon	7249268	7249977	1000	-	.	gene_id "CUFF.14207"; transcript_id "AT5G21940.1"; exon_number "1"; FPKM "62.5550592026"; frac "0.803543"; conf_lo "57.843997"; conf_hi "67.266121"; cov "326.546812";
Chr5	Cufflinks	exon	7250091	7250539	1000	-	.	gene_id "CUFF.14207"; transcript_id "AT5G21940.1"; exon_number "2"; FPKM "62.5550592026"; frac "0.803543"; conf_lo "57.843997"; conf_hi "67.266121"; cov "326.546812";
Chr5	Cufflinks	transcript	7252247	7252785	1000	+	.	gene_id "CUFF.14208"; transcript_id "CUFF.14208.1"; FPKM "10.9794820016"; frac "1.000000"; conf_lo "8.065824"; conf_hi "13.893140"; cov "57.309553"; full_read_support "yes";
Chr5	Cufflinks	exon	7252247	7252785	1000	+	.	gene_id "CUFF.14208"; transcript_id "CUFF.14208.1"; exon_number "1"; FPKM "10.9794820016"; frac "1.000000"; conf_lo "8.065824"; conf_hi "13.893140"; cov "57.309553";
Chr5	Cufflinks	transcript	7253921	7255944	1000	-	.	gene_id "AT5G21950"; transcript_id "AT5G21950.1"; FPKM "1.1654450569"; frac "1.000000"; conf_lo "0.616810"; conf_hi "1.714080"; cov "6.087851"; full_read_support "yes";
Chr5	Cufflinks	exon	7253921	7254193	1000	-	.	gene_id "AT5G21950"; transcript_id "AT5G21950.1"; exon_number "1"; FPKM "1.1654450569"; frac "1.000000"; conf_lo "0.616810"; conf_hi "1.714080"; cov "6.087851";
Chr5	Cufflinks	exon	7254355	7254422	1000	-	.	gene_id "AT5G21950"; transcript_id "AT5G21950.1"; exon_number "2"; FPKM "1.1654450569"; frac "1.000000"; conf_lo "0.616810"; conf_hi "1.714080"; cov "6.087851";
Chr5	Cufflinks	exon	7254601	7254696	1000	-	.	gene_id "AT5G21950"; transcript_id "AT5G21950.1"; exon_number "3"; FPKM "1.1654450569"; frac "1.000000"; conf_lo "0.616810"; conf_hi "1.714080"; cov "6.087851";
Chr5	Cufflinks	exon	7255231	7255944	1000	-	.	gene_id "AT5G21950"; transcript_id "AT5G21950.1"; exon_number "4"; FPKM "1.1654450569"; frac "1.000000"; conf_lo "0.616810"; conf_hi "1.714080"; cov "6.087851";
Chr5	Cufflinks	transcript	7258363	7259308	1	-	.	gene_id "AT5G21960"; transcript_id "AT5G21960.1"; FPKM "0.0000000000"; frac "0.000000"; conf_lo "0.000000"; conf_hi "0.000000"; cov "0.000000"; full_read_support "no";
Chr5	Cufflinks	exon	7258363	7259308	1	-	.	gene_id "AT5G21960"; transcript_id "AT5G21960.1"; exon_number "1"; FPKM "0.0000000000"; frac "0.000000"; conf_lo "0.000000"; conf_hi "0.000000"; cov "0.000000";
Chr5	Cufflinks	transcript	7261600	7263513	1000	+	.	gene_id "CUFF.14209"; transcript_id "AT5G21970.1"; FPKM "2.2334332147"; frac "1.000000"; conf_lo "1.607246"; conf_hi "2.859621"; cov "11.664502"; full_read_support "yes";
Chr5	Cufflinks	exon	7261600	7261764	1000	+	.	gene_id "CUFF.14209"; transcript_id "AT5G21970.1"; exon_number "1"; FPKM "2.2334332147"; frac "1.000000"; conf_lo "1.607246"; conf_hi "2.859621"; cov "11.664502";
Chr5	Cufflinks	exon	7262050	7263513	1000	+	.	gene_id "CUFF.14209"; transcript_id "AT5G21970.1"; exon_number "2"; FPKM "2.2334332147"; frac "1.000000"; conf_lo "1.607246"; conf_hi "2.859621"; cov "11.664502";
Chr5	Cufflinks	transcript	7263994	7265678	1000	-	.	gene_id "AT5G21280"; transcript_id "AT5G21280.1"; FPKM "1.6181374425"; frac "1.000000"; conf_lo "0.982438"; conf_hi "2.253837"; cov "8.448373"; full_read_support "yes";
Chr5	Cufflinks	exon	7263994	7264145	1000	-	.	gene_id "AT5G21280"; transcript_id "AT5G21280.1"; exon_number "1"; FPKM "1.6181374425"; frac "1.000000"; conf_lo "0.982438"; conf_hi "2.253837"; cov "8.448373";
Chr5	Cufflinks	exon	7264658	7265678	1000	-	.	gene_id "AT5G21280"; transcript_id "AT5G21280.1"; exon_number "2"; FPKM "1.6181374425"; frac "1.000000"; conf_lo "0.982438"; conf_hi "2.253837"; cov "8.448373";
Chr5	Cufflinks	transcript	7273169	7276563	1000	+	.	gene_id "CUFF.14210"; transcript_id "AT5G21990.1"; FPKM "15.2449530038"; frac "1.000000"; conf_lo "13.743193"; conf_hi "16.746713"; cov "79.567461"; full_read_support "yes";
Chr5	Cufflinks	exon	7273169	7273490	1000	+	.	gene_id "CUFF.14210"; transcript_id "AT5G21990.1"; exon_number "1"; FPKM "15.2449530038"; frac "1.000000"; conf_lo "13.743193"; conf_hi "16.746713"; cov "79.567461";
Chr5	Cufflinks	exon	7273603	7273833	1000	+	.	gene_id "CUFF.14210"; transcript_id "AT5G21990.1"; exon_number "2"; FPKM "15.2449530038"; frac "1.000000"; conf_lo "13.743193"; conf_hi "16.746713"; cov "79.567461";
Chr5	Cufflinks	exon	7273970	7274026	1000	+	.	gene_id "CUFF.14210"; transcript_id "AT5G21990.1"; exon_number "3"; FPKM "15.2449530038"; frac "1.000000"; conf_lo "13.743193"; conf_hi "16.746713"; cov "79.567461";
Chr5	Cufflinks	exon	7274141	7274269	1000	+	.	gene_id "CUFF.14210"; transcript_id "AT5G21990.1"; exon_number "4"; FPKM "15.2449530038"; frac "1.000000"; conf_lo "13.743193"; conf_hi "16.746713"; cov "79.567461";
Chr5	Cufflinks	exon	7274456	7274533	1000	+	.	gene_id "CUFF.14210"; transcript_id "AT5G21990.1"; exon_number "5"; FPKM "15.2449530038"; frac "1.000000"; conf_lo "13.743193"; conf_hi "16.746713"; cov "79.567461";
Chr5	Cufflinks	exon	7274655	7274725	1000	+	.	gene_id "CUFF.14210"; transcript_id "AT5G21990.1"; exon_number "6"; FPKM "15.2449530038"; frac "1.000000"; conf_lo "13.743193"; conf_hi "16.746713"; cov "79.567461";
Chr5	Cufflinks	exon	7274848	7274897	1000	+	.	gene_id "CUFF.14210"; transcript_id "AT5G21990.1"; exon_number "7"; FPKM "15.2449530038"; frac "1.000000"; conf_lo "13.743193"; conf_hi "16.746713"; cov "79.567461";
Chr5	Cufflinks	exon	7275038	7275185	1000	+	.	gene_id "CUFF.14210"; transcript_id "AT5G21990.1"; exon_number "8"; FPKM "15.2449530038"; frac "1.000000"; conf_lo "13.743193"; conf_hi "16.746713"; cov "79.567461";
Chr5	Cufflinks	exon	7275343	7275856	1000	+	.	gene_id "CUFF.14210"; transcript_id "AT5G21990.1"; exon_number "9"; FPKM "15.2449530038"; frac "1.000000"; conf_lo "13.743193"; conf_hi "16.746713"; cov "79.567461";
Chr5	Cufflinks	exon	7275947	7276090	1000	+	.	gene_id "CUFF.14210"; transcript_id "AT5G21990.1"; exon_number "10"; FPKM "15.2449530038"; frac "1.000000"; conf_lo "13.743193"; conf_hi "16.746713"; cov "79.567461";
Chr5	Cufflinks	exon	7276172	7276563	1000	+	.	gene_id "CUFF.14210"; transcript_id "AT5G21990.1"; exon_number "11"; FPKM "15.2449530038"; frac "1.000000"; conf_lo "13.743193"; conf_hi "16.746713"; cov "79.567461";
Chr5	Cufflinks	transcript	7277183	7280255	1	+	.	gene_id "CUFF.14211"; transcript_id "AT5G22000.3"; FPKM "0.0000000000"; frac "0.000000"; conf_lo "0.000000"; conf_hi "0.070629"; cov "0.000000"; full_read_support "yes";
Chr5	Cufflinks	exon	7277183	7277441	1	+	.	gene_id "CUFF.14211"; transcript_id "AT5G22000.3"; exon_number "1"; FPKM "0.0000000000"; frac "0.000000"; conf_lo "0.000000"; conf_hi "0.070629"; cov "0.000000";
Chr5	Cufflinks	exon	7277669	7277803	1	+	.	gene_id "CUFF.14211"; transcript_id "AT5G22000.3"; exon_number "2"; FPKM "0.0000000000"; frac "0.000000"; conf_lo "0.000000"; conf_hi "0.070629"; cov "0.000000";
Chr5	Cufflinks	exon	7277887	7277933	1	+	.	gene_id "CUFF.14211"; transcript_id "AT5G22000.3"; exon_number "3"; FPKM "0.0000000000"; frac "0.000000"; conf_lo "0.000000"; conf_hi "0.070629"; cov "0.000000";
Chr5	Cufflinks	exon	7278250	7278312	1	+	.	gene_id "CUFF.14211"; transcript_id "AT5G22000.3"; exon_number "4"; FPKM "0.0000000000"; frac "0.000000"; conf_lo "0.000000"; conf_hi "0.070629"; cov "0.000000";
Chr5	Cufflinks	exon	7278415	7278523	1	+	.	gene_id "CUFF.14211"; transcript_id "AT5G22000.3"; exon_number "5"; FPKM "0.0000000000"; frac "0.000000"; conf_lo "0.000000"; conf_hi "0.070629"; cov "0.000000";
Chr5	Cufflinks	exon	7278616	7278965	1	+	.	gene_id "CUFF.14211"; transcript_id "AT5G22000.3"; exon_number "6"; FPKM "0.0000000000"; frac "0.000000"; conf_lo "0.000000"; conf_hi "0.070629"; cov "0.000000";
Chr5	Cufflinks	exon	7279058	7279162	1	+	.	gene_id "CUFF.14211"; transcript_id "AT5G22000.3"; exon_number "7"; FPKM "0.0000000000"; frac "0.000000"; conf_lo "0.000000"; conf_hi "0.070629"; cov "0.000000";
Chr5	Cufflinks	exon	7279241	7279556	1	+	.	gene_id "CUFF.14211"; transcript_id "AT5G22000.3"; exon_number "8"; FPKM "0.0000000000"; frac "0.000000"; conf_lo "0.000000"; conf_hi "0.070629"; cov "0.000000";
Chr5	Cufflinks	exon	7279799	7280255	1	+	.	gene_id "CUFF.14211"; transcript_id "AT5G22000.3"; exon_number "9"; FPKM "0.0000000000"; frac "0.000000"; conf_lo "0.000000"; conf_hi "0.070629"; cov "0.000000";
Chr5	Cufflinks	transcript	7277183	7280255	1000	+	.	gene_id "CUFF.14211"; transcript_id "AT5G22000.1"; FPKM "22.2801005998"; frac "0.736375"; conf_lo "20.278540"; conf_hi "24.281661"; cov "116.325040"; full_read_support "yes";
Chr5	Cufflinks	exon	7277183	7277441	1000	+	.	gene_id "CUFF.14211"; transcript_id "AT5G22000.1"; exon_number "1"; FPKM "22.2801005998"; frac "0.736375"; conf_lo "20.278540"; conf_hi "24.281661"; cov "116.325040";
Chr5	Cufflinks	exon	7277669	7277803	1000	+	.	gene_id "CUFF.14211"; transcript_id "AT5G22000.1"; exon_number "2"; FPKM "22.2801005998"; frac "0.736375"; conf_lo "20.278540"; conf_hi "24.281661"; cov "116.325040";
Chr5	Cufflinks	exon	7277887	7277933	1000	+	.	gene_id "CUFF.14211"; transcript_id "AT5G22000.1"; exon_number "3"; FPKM "22.2801005998"; frac "0.736375"; conf_lo "20.278540"; conf_hi "24.281661"; cov "116.325040";
Chr5	Cufflinks	exon	7278250	7278312	1000	+	.	gene_id "CUFF.14211"; transcript_id "AT5G22000.1"; exon_number "4"; FPKM "22.2801005998"; frac "0.736375"; conf_lo "20.278540"; conf_hi "24.281661"; cov "116.325040";
Chr5	Cufflinks	exon	7278415	7278523	1000	+	.	gene_id "CUFF.14211"; transcript_id "AT5G22000.1"; exon_number "5"; FPKM "22.2801005998"; frac "0.736375"; conf_lo "20.278540"; conf_hi "24.281661"; cov "116.325040";
Chr5	Cufflinks	exon	7278616	7278965	1000	+	.	gene_id "CUFF.14211"; transcript_id "AT5G22000.1"; exon_number "6"; FPKM "22.2801005998"; frac "0.736375"; conf_lo "20.278540"; conf_hi "24.281661"; cov "116.325040";
Chr5	Cufflinks	exon	7279058	7279162	1000	+	.	gene_id "CUFF.14211"; transcript_id "AT5G22000.1"; exon_number "7"; FPKM "22.2801005998"; frac "0.736375"; conf_lo "20.278540"; conf_hi "24.281661"; cov "116.325040";
Chr5	Cufflinks	exon	7279241	7279583	1000	+	.	gene_id "CUFF.14211"; transcript_id "AT5G22000.1"; exon_number "8"; FPKM "22.2801005998"; frac "0.736375"; conf_lo "20.278540"; conf_hi "24.281661"; cov "116.325040";
Chr5	Cufflinks	exon	7279799	7280255	1000	+	.	gene_id "CUFF.14211"; transcript_id "AT5G22000.1"; exon_number "9"; FPKM "22.2801005998"; frac "0.736375"; conf_lo "20.278540"; conf_hi "24.281661"; cov "116.325040";
Chr5	Cufflinks	transcript	7277322	7280255	1	+	.	gene_id "CUFF.14211"; transcript_id "AT5G22000.2"; FPKM "0.0000000000"; frac "0.000000"; conf_lo "0.000000"; conf_hi "0.075852"; cov "0.000000"; full_read_support "no";
Chr5	Cufflinks	exon	7277322	7277453	1	+	.	gene_id "CUFF.14211"; transcript_id "AT5G22000.2"; exon_number "1"; FPKM "0.0000000000"; frac "0.000000"; conf_lo "0.000000"; conf_hi "0.075852"; cov "0.000000";
Chr5	Cufflinks	exon	7277681	7277803	1	+	.	gene_id "CUFF.14211"; transcript_id "AT5G22000.2"; exon_number "2"; FPKM "0.0000000000"; frac "0.000000"; conf_lo "0.000000"; conf_hi "0.075852"; cov "0.000000";
Chr5	Cufflinks	exon	7277887	7277933	1	+	.	gene_id "CUFF.14211"; transcript_id "AT5G22000.2"; exon_number "3"; FPKM "0.0000000000"; frac "0.000000"; conf_lo "0.000000"; conf_hi "0.075852"; cov "0.000000";
Chr5	Cufflinks	exon	7278250	7278312	1	+	.	gene_id "CUFF.14211"; transcript_id "AT5G22000.2"; exon_number "4"; FPKM "0.0000000000"; frac "0.000000"; conf_lo "0.000000"; conf_hi "0.075852"; cov "0.000000";
Chr5	Cufflinks	exon	7278415	7278523	1	+	.	gene_id "CUFF.14211"; transcript_id "AT5G22000.2"; exon_number "5"; FPKM "0.0000000000"; frac "0.000000"; conf_lo "0.000000"; conf_hi "0.075852"; cov "0.000000";
Chr5	Cufflinks	exon	7278616	7278965	1	+	.	gene_id "CUFF.14211"; transcript_id "AT5G22000.2"; exon_number "6"; FPKM "0.0000000000"; frac "0.000000"; conf_lo "0.000000"; conf_hi "0.075852"; cov "0.000000";
Chr5	Cufflinks	exon	7279058	7279162	1	+	.	gene_id "CUFF.14211"; transcript_id "AT5G22000.2"; exon_number "7"; FPKM "0.0000000000"; frac "0.000000"; conf_lo "0.000000"; conf_hi "0.075852"; cov "0.000000";
Chr5	Cufflinks	exon	7279241	7279583	1	+	.	gene_id "CUFF.14211"; transcript_id "AT5G22000.2"; exon_number "8"; FPKM "0.0000000000"; frac "0.000000"; conf_lo "0.000000"; conf_hi "0.075852"; cov "0.000000";
Chr5	Cufflinks	exon	7279799	7280255	1	+	.	gene_id "CUFF.14211"; transcript_id "AT5G22000.2"; exon_number "9"; FPKM "0.0000000000"; frac "0.000000"; conf_lo "0.000000"; conf_hi "0.075852"; cov "0.000000";
Chr5	Cufflinks	transcript	7280389	7287364	1000	-	.	gene_id "CUFF.14212"; transcript_id "AT5G22010.1"; FPKM "4.3503643485"; frac "0.263625"; conf_lo "3.742904"; conf_hi "4.957825"; cov "22.713376"; full_read_support "yes";
Chr5	Cufflinks	exon	7280389	7280780	1000	-	.	gene_id "CUFF.14212"; transcript_id "AT5G22010.1"; exon_number "1"; FPKM "4.3503643485"; frac "0.263625"; conf_lo "3.742904"; conf_hi "4.957825"; cov "22.713376";
Chr5	Cufflinks	exon	7280954	7281010	1000	-	.	gene_id "CUFF.14212"; transcript_id "AT5G22010.1"; exon_number "2"; FPKM "4.3503643485"; frac "0.263625"; conf_lo "3.742904"; conf_hi "4.957825"; cov "22.713376";
Chr5	Cufflinks	exon	7281186	7281435	1000	-	.	gene_id "CUFF.14212"; transcript_id "AT5G22010.1"; exon_number "3"; FPKM "4.3503643485"; frac "0.263625"; conf_lo "3.742904"; conf_hi "4.957825"; cov "22.713376";
Chr5	Cufflinks	exon	7281524	7281616	1000	-	.	gene_id "CUFF.14212"; transcript_id "AT5G22010.1"; exon_number "4"; FPKM "4.3503643485"; frac "0.263625"; conf_lo "3.742904"; conf_hi "4.957825"; cov "22.713376";
Chr5	Cufflinks	exon	7281730	7281802	1000	-	.	gene_id "CUFF.14212"; transcript_id "AT5G22010.1"; exon_number "5"; FPKM "4.3503643485"; frac "0.263625"; conf_lo "3.742904"; conf_hi "4.957825"; cov "22.713376";
Chr5	Cufflinks	exon	7282035	7282159	1000	-	.	gene_id "CUFF.14212"; transcript_id "AT5G22010.1"; exon_number "6"; FPKM "4.3503643485"; frac "0.263625"; conf_lo "3.742904"; conf_hi "4.957825"; cov "22.713376";
Chr5	Cufflinks	exon	7282448	7282487	1000	-	.	gene_id "CUFF.14212"; transcript_id "AT5G22010.1"; exon_number "7"; FPKM "4.3503643485"; frac "0.263625"; conf_lo "3.742904"; conf_hi "4.957825"; cov "22.713376";
Chr5	Cufflinks	exon	7282808	7282977	1000	-	.	gene_id "CUFF.14212"; transcript_id "AT5G22010.1"; exon_number "8"; FPKM "4.3503643485"; frac "0.263625"; conf_lo "3.742904"; conf_hi "4.957825"; cov "22.713376";
Chr5	Cufflinks	exon	7283149	7283239	1000	-	.	gene_id "CUFF.14212"; transcript_id "AT5G22010.1"; exon_number "9"; FPKM "4.3503643485"; frac "0.263625"; conf_lo "3.742904"; conf_hi "4.957825"; cov "22.713376";
Chr5	Cufflinks	exon	7283417	7283586	1000	-	.	gene_id "CUFF.14212"; transcript_id "AT5G22010.1"; exon_number "10"; FPKM "4.3503643485"; frac "0.263625"; conf_lo "3.742904"; conf_hi "4.957825"; cov "22.713376";
Chr5	Cufflinks	exon	7284032	7284085	1000	-	.	gene_id "CUFF.14212"; transcript_id "AT5G22010.1"; exon_number "11"; FPKM "4.3503643485"; frac "0.263625"; conf_lo "3.742904"; conf_hi "4.957825"; cov "22.713376";
Chr5	Cufflinks	exon	7284212	7284419	1000	-	.	gene_id "CUFF.14212"; transcript_id "AT5G22010.1"; exon_number "12"; FPKM "4.3503643485"; frac "0.263625"; conf_lo "3.742904"; conf_hi "4.957825"; cov "22.713376";
Chr5	Cufflinks	exon	7284522	7284643	1000	-	.	gene_id "CUFF.14212"; transcript_id "AT5G22010.1"; exon_number "13"; FPKM "4.3503643485"; frac "0.263625"; conf_lo "3.742904"; conf_hi "4.957825"; cov "22.713376";
Chr5	Cufflinks	exon	7284732	7284920	1000	-	.	gene_id "CUFF.14212"; transcript_id "AT5G22010.1"; exon_number "14"; FPKM "4.3503643485"; frac "0.263625"; conf_lo "3.742904"; conf_hi "4.957825"; cov "22.713376";
Chr5	Cufflinks	exon	7285000	7285136	1000	-	.	gene_id "CUFF.14212"; transcript_id "AT5G22010.1"; exon_number "15"; FPKM "4.3503643485"; frac "0.263625"; conf_lo "3.742904"; conf_hi "4.957825"; cov "22.713376";
Chr5	Cufflinks	exon	7285308	7285453	1000	-	.	gene_id "CUFF.14212"; transcript_id "AT5G22010.1"; exon_number "16"; FPKM "4.3503643485"; frac "0.263625"; conf_lo "3.742904"; conf_hi "4.957825"; cov "22.713376";
Chr5	Cufflinks	exon	7285542	7285603	1000	-	.	gene_id "CUFF.14212"; transcript_id "AT5G22010.1"; exon_number "17"; FPKM "4.3503643485"; frac "0.263625"; conf_lo "3.742904"; conf_hi "4.957825"; cov "22.713376";
Chr5	Cufflinks	exon	7285683	7285758	1000	-	.	gene_id "CUFF.14212"; transcript_id "AT5G22010.1"; exon_number "18"; FPKM "4.3503643485"; frac "0.263625"; conf_lo "3.742904"; conf_hi "4.957825"; cov "22.713376";
Chr5	Cufflinks	exon	7285841	7285908	1000	-	.	gene_id "CUFF.14212"; transcript_id "AT5G22010.1"; exon_number "19"; FPKM "4.3503643485"; frac "0.263625"; conf_lo "3.742904"; conf_hi "4.957825"; cov "22.713376";
Chr5	Cufflinks	exon	7285998	7286459	1000	-	.	gene_id "CUFF.14212"; transcript_id "AT5G22010.1"; exon_number "20"; FPKM "4.3503643485"; frac "0.263625"; conf_lo "3.742904"; conf_hi "4.957825"; cov "22.713376";
Chr5	Cufflinks	exon	7286760	7286885	1000	-	.	gene_id "CUFF.14212"; transcript_id "AT5G22010.1"; exon_number "21"; FPKM "4.3503643485"; frac "0.263625"; conf_lo "3.742904"; conf_hi "4.957825"; cov "22.713376";
Chr5	Cufflinks	exon	7287035	7287080	1000	-	.	gene_id "CUFF.14212"; transcript_id "AT5G22010.1"; exon_number "22"; FPKM "4.3503643485"; frac "0.263625"; conf_lo "3.742904"; conf_hi "4.957825"; cov "22.713376";
Chr5	Cufflinks	exon	7287276	7287364	1000	-	.	gene_id "CUFF.14212"; transcript_id "AT5G22010.1"; exon_number "23"; FPKM "4.3503643485"; frac "0.263625"; conf_lo "3.742904"; conf_hi "4.957825"; cov "22.713376";
Chr5	Cufflinks	transcript	7287657	7295252	594	-	.	gene_id "CUFF.14213"; transcript_id "CUFF.14213.1"; FPKM "1.6097363026"; frac "0.224102"; conf_lo "1.268560"; conf_hi "1.950913"; cov "8.402592"; full_read_support "no";
Chr5	Cufflinks	exon	7287657	7288277	594	-	.	gene_id "CUFF.14213"; transcript_id "CUFF.14213.1"; exon_number "1"; FPKM "1.6097363026"; frac "0.224102"; conf_lo "1.268560"; conf_hi "1.950913"; cov "8.402592";
Chr5	Cufflinks	exon	7288479	7288646	594	-	.	gene_id "CUFF.14213"; transcript_id "CUFF.14213.1"; exon_number "2"; FPKM "1.6097363026"; frac "0.224102"; conf_lo "1.268560"; conf_hi "1.950913"; cov "8.402592";
Chr5	Cufflinks	exon	7288738	7290268	594	-	.	gene_id "CUFF.14213"; transcript_id "CUFF.14213.1"; exon_number "3"; FPKM "1.6097363026"; frac "0.224102"; conf_lo "1.268560"; conf_hi "1.950913"; cov "8.402592";
Chr5	Cufflinks	exon	7290475	7290748	594	-	.	gene_id "CUFF.14213"; transcript_id "CUFF.14213.1"; exon_number "4"; FPKM "1.6097363026"; frac "0.224102"; conf_lo "1.268560"; conf_hi "1.950913"; cov "8.402592";
Chr5	Cufflinks	exon	7290955	7291491	594	-	.	gene_id "CUFF.14213"; transcript_id "CUFF.14213.1"; exon_number "5"; FPKM "1.6097363026"; frac "0.224102"; conf_lo "1.268560"; conf_hi "1.950913"; cov "8.402592";
Chr5	Cufflinks	exon	7291813	7291961	594	-	.	gene_id "CUFF.14213"; transcript_id "CUFF.14213.1"; exon_number "6"; FPKM "1.6097363026"; frac "0.224102"; conf_lo "1.268560"; conf_hi "1.950913"; cov "8.402592";
Chr5	Cufflinks	exon	7292080	7292337	594	-	.	gene_id "CUFF.14213"; transcript_id "CUFF.14213.1"; exon_number "7"; FPKM "1.6097363026"; frac "0.224102"; conf_lo "1.268560"; conf_hi "1.950913"; cov "8.402592";
Chr5	Cufflinks	exon	7292816	7292986	594	-	.	gene_id "CUFF.14213"; transcript_id "CUFF.14213.1"; exon_number "8"; FPKM "1.6097363026"; frac "0.224102"; conf_lo "1.268560"; conf_hi "1.950913"; cov "8.402592";
Chr5	Cufflinks	exon	7293122	7293262	594	-	.	gene_id "CUFF.14213"; transcript_id "CUFF.14213.1"; exon_number "9"; FPKM "1.6097363026"; frac "0.224102"; conf_lo "1.268560"; conf_hi "1.950913"; cov "8.402592";
Chr5	Cufflinks	exon	7293370	7293699	594	-	.	gene_id "CUFF.14213"; transcript_id "CUFF.14213.1"; exon_number "10"; FPKM "1.6097363026"; frac "0.224102"; conf_lo "1.268560"; conf_hi "1.950913"; cov "8.402592";
Chr5	Cufflinks	exon	7293857	7293949	594	-	.	gene_id "CUFF.14213"; transcript_id "CUFF.14213.1"; exon_number "11"; FPKM "1.6097363026"; frac "0.224102"; conf_lo "1.268560"; conf_hi "1.950913"; cov "8.402592";
Chr5	Cufflinks	exon	7294077	7294136	594	-	.	gene_id "CUFF.14213"; transcript_id "CUFF.14213.1"; exon_number "12"; FPKM "1.6097363026"; frac "0.224102"; conf_lo "1.268560"; conf_hi "1.950913"; cov "8.402592";
Chr5	Cufflinks	exon	7294670	7295252	594	-	.	gene_id "CUFF.14213"; transcript_id "CUFF.14213.1"; exon_number "13"; FPKM "1.6097363026"; frac "0.224102"; conf_lo "1.268560"; conf_hi "1.950913"; cov "8.402592";
Chr5	Cufflinks	transcript	7287657	7296493	526	-	.	gene_id "CUFF.14213"; transcript_id "CUFF.14213.2"; FPKM "1.4242089655"; frac "0.203419"; conf_lo "1.078288"; conf_hi "1.770130"; cov "7.434166"; full_read_support "no";
Chr5	Cufflinks	exon	7287657	7288277	526	-	.	gene_id "CUFF.14213"; transcript_id "CUFF.14213.2"; exon_number "1"; FPKM "1.4242089655"; frac "0.203419"; conf_lo "1.078288"; conf_hi "1.770130"; cov "7.434166";
Chr5	Cufflinks	exon	7288479	7288646	526	-	.	gene_id "CUFF.14213"; transcript_id "CUFF.14213.2"; exon_number "2"; FPKM "1.4242089655"; frac "0.203419"; conf_lo "1.078288"; conf_hi "1.770130"; cov "7.434166";
Chr5	Cufflinks	exon	7288738	7290056	526	-	.	gene_id "CUFF.14213"; transcript_id "CUFF.14213.2"; exon_number "3"; FPKM "1.4242089655"; frac "0.203419"; conf_lo "1.078288"; conf_hi "1.770130"; cov "7.434166";
Chr5	Cufflinks	exon	7290125	7290268	526	-	.	gene_id "CUFF.14213"; transcript_id "CUFF.14213.2"; exon_number "4"; FPKM "1.4242089655"; frac "0.203419"; conf_lo "1.078288"; conf_hi "1.770130"; cov "7.434166";
Chr5	Cufflinks	exon	7290475	7290748	526	-	.	gene_id "CUFF.14213"; transcript_id "CUFF.14213.2"; exon_number "5"; FPKM "1.4242089655"; frac "0.203419"; conf_lo "1.078288"; conf_hi "1.770130"; cov "7.434166";
Chr5	Cufflinks	exon	7290955	7291491	526	-	.	gene_id "CUFF.14213"; transcript_id "CUFF.14213.2"; exon_number "6"; FPKM "1.4242089655"; frac "0.203419"; conf_lo "1.078288"; conf_hi "1.770130"; cov "7.434166";
Chr5	Cufflinks	exon	7291813	7291961	526	-	.	gene_id "CUFF.14213"; transcript_id "CUFF.14213.2"; exon_number "7"; FPKM "1.4242089655"; frac "0.203419"; conf_lo "1.078288"; conf_hi "1.770130"; cov "7.434166";
Chr5	Cufflinks	exon	7292080	7292338	526	-	.	gene_id "CUFF.14213"; transcript_id "CUFF.14213.2"; exon_number "8"; FPKM "1.4242089655"; frac "0.203419"; conf_lo "1.078288"; conf_hi "1.770130"; cov "7.434166";
Chr5	Cufflinks	exon	7292817	7293262	526	-	.	gene_id "CUFF.14213"; transcript_id "CUFF.14213.2"; exon_number "9"; FPKM "1.4242089655"; frac "0.203419"; conf_lo "1.078288"; conf_hi "1.770130"; cov "7.434166";
Chr5	Cufflinks	exon	7293370	7293699	526	-	.	gene_id "CUFF.14213"; transcript_id "CUFF.14213.2"; exon_number "10"; FPKM "1.4242089655"; frac "0.203419"; conf_lo "1.078288"; conf_hi "1.770130"; cov "7.434166";
Chr5	Cufflinks	exon	7293857	7293949	526	-	.	gene_id "CUFF.14213"; transcript_id "CUFF.14213.2"; exon_number "11"; FPKM "1.4242089655"; frac "0.203419"; conf_lo "1.078288"; conf_hi "1.770130"; cov "7.434166";
Chr5	Cufflinks	exon	7294077	7294136	526	-	.	gene_id "CUFF.14213"; transcript_id "CUFF.14213.2"; exon_number "12"; FPKM "1.4242089655"; frac "0.203419"; conf_lo "1.078288"; conf_hi "1.770130"; cov "7.434166";
Chr5	Cufflinks	exon	7294670	7294811	526	-	.	gene_id "CUFF.14213"; transcript_id "CUFF.14213.2"; exon_number "13"; FPKM "1.4242089655"; frac "0.203419"; conf_lo "1.078288"; conf_hi "1.770130"; cov "7.434166";
Chr5	Cufflinks	exon	7295346	7295597	526	-	.	gene_id "CUFF.14213"; transcript_id "CUFF.14213.2"; exon_number "14"; FPKM "1.4242089655"; frac "0.203419"; conf_lo "1.078288"; conf_hi "1.770130"; cov "7.434166";
Chr5	Cufflinks	exon	7296250	7296493	526	-	.	gene_id "CUFF.14213"; transcript_id "CUFF.14213.2"; exon_number "15"; FPKM "1.4242089655"; frac "0.203419"; conf_lo "1.078288"; conf_hi "1.770130"; cov "7.434166";
Chr5	Cufflinks	transcript	7287657	7296493	888	-	.	gene_id "CUFF.14213"; transcript_id "CUFF.14213.3"; FPKM "2.4035685926"; frac "0.333691"; conf_lo "1.952477"; conf_hi "2.854660"; cov "12.546282"; full_read_support "no";
Chr5	Cufflinks	exon	7287657	7288277	888	-	.	gene_id "CUFF.14213"; transcript_id "CUFF.14213.3"; exon_number "1"; FPKM "2.4035685926"; frac "0.333691"; conf_lo "1.952477"; conf_hi "2.854660"; cov "12.546282";
Chr5	Cufflinks	exon	7288479	7288646	888	-	.	gene_id "CUFF.14213"; transcript_id "CUFF.14213.3"; exon_number "2"; FPKM "2.4035685926"; frac "0.333691"; conf_lo "1.952477"; conf_hi "2.854660"; cov "12.546282";
Chr5	Cufflinks	exon	7288738	7290056	888	-	.	gene_id "CUFF.14213"; transcript_id "CUFF.14213.3"; exon_number "3"; FPKM "2.4035685926"; frac "0.333691"; conf_lo "1.952477"; conf_hi "2.854660"; cov "12.546282";
Chr5	Cufflinks	exon	7290125	7290268	888	-	.	gene_id "CUFF.14213"; transcript_id "CUFF.14213.3"; exon_number "4"; FPKM "2.4035685926"; frac "0.333691"; conf_lo "1.952477"; conf_hi "2.854660"; cov "12.546282";
Chr5	Cufflinks	exon	7290475	7290748	888	-	.	gene_id "CUFF.14213"; transcript_id "CUFF.14213.3"; exon_number "5"; FPKM "2.4035685926"; frac "0.333691"; conf_lo "1.952477"; conf_hi "2.854660"; cov "12.546282";
Chr5	Cufflinks	exon	7290955	7291491	888	-	.	gene_id "CUFF.14213"; transcript_id "CUFF.14213.3"; exon_number "6"; FPKM "2.4035685926"; frac "0.333691"; conf_lo "1.952477"; conf_hi "2.854660"; cov "12.546282";
Chr5	Cufflinks	exon	7291813	7291961	888	-	.	gene_id "CUFF.14213"; transcript_id "CUFF.14213.3"; exon_number "7"; FPKM "2.4035685926"; frac "0.333691"; conf_lo "1.952477"; conf_hi "2.854660"; cov "12.546282";
Chr5	Cufflinks	exon	7292080	7292337	888	-	.	gene_id "CUFF.14213"; transcript_id "CUFF.14213.3"; exon_number "8"; FPKM "2.4035685926"; frac "0.333691"; conf_lo "1.952477"; conf_hi "2.854660"; cov "12.546282";
Chr5	Cufflinks	exon	7292816	7292987	888	-	.	gene_id "CUFF.14213"; transcript_id "CUFF.14213.3"; exon_number "9"; FPKM "2.4035685926"; frac "0.333691"; conf_lo "1.952477"; conf_hi "2.854660"; cov "12.546282";
Chr5	Cufflinks	exon	7293123	7293262	888	-	.	gene_id "CUFF.14213"; transcript_id "CUFF.14213.3"; exon_number "10"; FPKM "2.4035685926"; frac "0.333691"; conf_lo "1.952477"; conf_hi "2.854660"; cov "12.546282";
Chr5	Cufflinks	exon	7293370	7293699	888	-	.	gene_id "CUFF.14213"; transcript_id "CUFF.14213.3"; exon_number "11"; FPKM "2.4035685926"; frac "0.333691"; conf_lo "1.952477"; conf_hi "2.854660"; cov "12.546282";
Chr5	Cufflinks	exon	7293857	7293949	888	-	.	gene_id "CUFF.14213"; transcript_id "CUFF.14213.3"; exon_number "12"; FPKM "2.4035685926"; frac "0.333691"; conf_lo "1.952477"; conf_hi "2.854660"; cov "12.546282";
Chr5	Cufflinks	exon	7294077	7294136	888	-	.	gene_id "CUFF.14213"; transcript_id "CUFF.14213.3"; exon_number "13"; FPKM "2.4035685926"; frac "0.333691"; conf_lo "1.952477"; conf_hi "2.854660"; cov "12.546282";
Chr5	Cufflinks	exon	7294670	7294811	888	-	.	gene_id "CUFF.14213"; transcript_id "CUFF.14213.3"; exon_number "14"; FPKM "2.4035685926"; frac "0.333691"; conf_lo "1.952477"; conf_hi "2.854660"; cov "12.546282";
Chr5	Cufflinks	exon	7295346	7295597	888	-	.	gene_id "CUFF.14213"; transcript_id "CUFF.14213.3"; exon_number "15"; FPKM "2.4035685926"; frac "0.333691"; conf_lo "1.952477"; conf_hi "2.854660"; cov "12.546282";
Chr5	Cufflinks	exon	7296250	7296493	888	-	.	gene_id "CUFF.14213"; transcript_id "CUFF.14213.3"; exon_number "16"; FPKM "2.4035685926"; frac "0.333691"; conf_lo "1.952477"; conf_hi "2.854660"; cov "12.546282";
Chr5	Cufflinks	transcript	7287736	7289482	1	-	.	gene_id "CUFF.14213"; transcript_id "AT5G22020.1"; FPKM "0.0000000000"; frac "0.000000"; conf_lo "0.000000"; conf_hi "0.092609"; cov "0.000000"; full_read_support "yes";
Chr5	Cufflinks	exon	7287736	7288277	1	-	.	gene_id "CUFF.14213"; transcript_id "AT5G22020.1"; exon_number "1"; FPKM "0.0000000000"; frac "0.000000"; conf_lo "0.000000"; conf_hi "0.092609"; cov "0.000000";
Chr5	Cufflinks	exon	7288479	7288646	1	-	.	gene_id "CUFF.14213"; transcript_id "AT5G22020.1"; exon_number "2"; FPKM "0.0000000000"; frac "0.000000"; conf_lo "0.000000"; conf_hi "0.092609"; cov "0.000000";
Chr5	Cufflinks	exon	7288738	7289482	1	-	.	gene_id "CUFF.14213"; transcript_id "AT5G22020.1"; exon_number "3"; FPKM "0.0000000000"; frac "0.000000"; conf_lo "0.000000"; conf_hi "0.092609"; cov "0.000000";
Chr5	Cufflinks	transcript	7289703	7296344	1000	-	.	gene_id "CUFF.14213"; transcript_id "AT5G22030.1"; FPKM "2.7066154356"; frac "0.238788"; conf_lo "2.133473"; conf_hi "3.279757"; cov "14.128143"; full_read_support "no";
Chr5	Cufflinks	exon	7289703	7290268	1000	-	.	gene_id "CUFF.14213"; transcript_id "AT5G22030.1"; exon_number "1"; FPKM "2.7066154356"; frac "0.238788"; conf_lo "2.133473"; conf_hi "3.279757"; cov "14.128143";
Chr5	Cufflinks	exon	7290475	7290748	1000	-	.	gene_id "CUFF.14213"; transcript_id "AT5G22030.1"; exon_number "2"; FPKM "2.7066154356"; frac "0.238788"; conf_lo "2.133473"; conf_hi "3.279757"; cov "14.128143";
Chr5	Cufflinks	exon	7290955	7291491	1000	-	.	gene_id "CUFF.14213"; transcript_id "AT5G22030.1"; exon_number "3"; FPKM "2.7066154356"; frac "0.238788"; conf_lo "2.133473"; conf_hi "3.279757"; cov "14.128143";
Chr5	Cufflinks	exon	7291813	7291961	1000	-	.	gene_id "CUFF.14213"; transcript_id "AT5G22030.1"; exon_number "4"; FPKM "2.7066154356"; frac "0.238788"; conf_lo "2.133473"; conf_hi "3.279757"; cov "14.128143";
Chr5	Cufflinks	exon	7292080	7292337	1000	-	.	gene_id "CUFF.14213"; transcript_id "AT5G22030.1"; exon_number "5"; FPKM "2.7066154356"; frac "0.238788"; conf_lo "2.133473"; conf_hi "3.279757"; cov "14.128143";
Chr5	Cufflinks	exon	7292816	7292986	1000	-	.	gene_id "CUFF.14213"; transcript_id "AT5G22030.1"; exon_number "6"; FPKM "2.7066154356"; frac "0.238788"; conf_lo "2.133473"; conf_hi "3.279757"; cov "14.128143";
Chr5	Cufflinks	exon	7293122	7293262	1000	-	.	gene_id "CUFF.14213"; transcript_id "AT5G22030.1"; exon_number "7"; FPKM "2.7066154356"; frac "0.238788"; conf_lo "2.133473"; conf_hi "3.279757"; cov "14.128143";
Chr5	Cufflinks	exon	7293370	7293699	1000	-	.	gene_id "CUFF.14213"; transcript_id "AT5G22030.1"; exon_number "8"; FPKM "2.7066154356"; frac "0.238788"; conf_lo "2.133473"; conf_hi "3.279757"; cov "14.128143";
Chr5	Cufflinks	exon	7293857	7293949	1000	-	.	gene_id "CUFF.14213"; transcript_id "AT5G22030.1"; exon_number "9"; FPKM "2.7066154356"; frac "0.238788"; conf_lo "2.133473"; conf_hi "3.279757"; cov "14.128143";
Chr5	Cufflinks	exon	7294077	7294136	1000	-	.	gene_id "CUFF.14213"; transcript_id "AT5G22030.1"; exon_number "10"; FPKM "2.7066154356"; frac "0.238788"; conf_lo "2.133473"; conf_hi "3.279757"; cov "14.128143";
Chr5	Cufflinks	exon	7294549	7294602	1000	-	.	gene_id "CUFF.14213"; transcript_id "AT5G22030.1"; exon_number "11"; FPKM "2.7066154356"; frac "0.238788"; conf_lo "2.133473"; conf_hi "3.279757"; cov "14.128143";
Chr5	Cufflinks	exon	7294688	7294811	1000	-	.	gene_id "CUFF.14213"; transcript_id "AT5G22030.1"; exon_number "12"; FPKM "2.7066154356"; frac "0.238788"; conf_lo "2.133473"; conf_hi "3.279757"; cov "14.128143";
Chr5	Cufflinks	exon	7295133	7295222	1000	-	.	gene_id "CUFF.14213"; transcript_id "AT5G22030.1"; exon_number "13"; FPKM "2.7066154356"; frac "0.238788"; conf_lo "2.133473"; conf_hi "3.279757"; cov "14.128143";
Chr5	Cufflinks	exon	7295346	7295597	1000	-	.	gene_id "CUFF.14213"; transcript_id "AT5G22030.1"; exon_number "14"; FPKM "2.7066154356"; frac "0.238788"; conf_lo "2.133473"; conf_hi "3.279757"; cov "14.128143";
Chr5	Cufflinks	exon	7296250	7296344	1000	-	.	gene_id "CUFF.14213"; transcript_id "AT5G22030.1"; exon_number "15"; FPKM "2.7066154356"; frac "0.238788"; conf_lo "2.133473"; conf_hi "3.279757"; cov "14.128143";
Chr5	Cufflinks	transcript	7289703	7296344	1	-	.	gene_id "CUFF.14213"; transcript_id "AT5G22030.2"; FPKM "0.0000000000"; frac "0.000000"; conf_lo "0.000000"; conf_hi "0.039454"; cov "0.000000"; full_read_support "no";
Chr5	Cufflinks	exon	7289703	7290056	1	-	.	gene_id "CUFF.14213"; transcript_id "AT5G22030.2"; exon_number "1"; FPKM "0.0000000000"; frac "0.000000"; conf_lo "0.000000"; conf_hi "0.039454"; cov "0.000000";
Chr5	Cufflinks	exon	7290125	7290268	1	-	.	gene_id "CUFF.14213"; transcript_id "AT5G22030.2"; exon_number "2"; FPKM "0.0000000000"; frac "0.000000"; conf_lo "0.000000"; conf_hi "0.039454"; cov "0.000000";
Chr5	Cufflinks	exon	7290475	7290748	1	-	.	gene_id "CUFF.14213"; transcript_id "AT5G22030.2"; exon_number "3"; FPKM "0.0000000000"; frac "0.000000"; conf_lo "0.000000"; conf_hi "0.039454"; cov "0.000000";
Chr5	Cufflinks	exon	7290955	7291491	1	-	.	gene_id "CUFF.14213"; transcript_id "AT5G22030.2"; exon_number "4"; FPKM "0.0000000000"; frac "0.000000"; conf_lo "0.000000"; conf_hi "0.039454"; cov "0.000000";
Chr5	Cufflinks	exon	7291813	7291961	1	-	.	gene_id "CUFF.14213"; transcript_id "AT5G22030.2"; exon_number "5"; FPKM "0.0000000000"; frac "0.000000"; conf_lo "0.000000"; conf_hi "0.039454"; cov "0.000000";
Chr5	Cufflinks	exon	7292080	7292337	1	-	.	gene_id "CUFF.14213"; transcript_id "AT5G22030.2"; exon_number "6"; FPKM "0.0000000000"; frac "0.000000"; conf_lo "0.000000"; conf_hi "0.039454"; cov "0.000000";
Chr5	Cufflinks	exon	7292816	7292986	1	-	.	gene_id "CUFF.14213"; transcript_id "AT5G22030.2"; exon_number "7"; FPKM "0.0000000000"; frac "0.000000"; conf_lo "0.000000"; conf_hi "0.039454"; cov "0.000000";
Chr5	Cufflinks	exon	7293122	7293262	1	-	.	gene_id "CUFF.14213"; transcript_id "AT5G22030.2"; exon_number "8"; FPKM "0.0000000000"; frac "0.000000"; conf_lo "0.000000"; conf_hi "0.039454"; cov "0.000000";
Chr5	Cufflinks	exon	7293370	7293699	1	-	.	gene_id "CUFF.14213"; transcript_id "AT5G22030.2"; exon_number "9"; FPKM "0.0000000000"; frac "0.000000"; conf_lo "0.000000"; conf_hi "0.039454"; cov "0.000000";
Chr5	Cufflinks	exon	7293857	7293949	1	-	.	gene_id "CUFF.14213"; transcript_id "AT5G22030.2"; exon_number "10"; FPKM "0.0000000000"; frac "0.000000"; conf_lo "0.000000"; conf_hi "0.039454"; cov "0.000000";
Chr5	Cufflinks	exon	7294077	7294136	1	-	.	gene_id "CUFF.14213"; transcript_id "AT5G22030.2"; exon_number "11"; FPKM "0.0000000000"; frac "0.000000"; conf_lo "0.000000"; conf_hi "0.039454"; cov "0.000000";
Chr5	Cufflinks	exon	7294549	7294602	1	-	.	gene_id "CUFF.14213"; transcript_id "AT5G22030.2"; exon_number "12"; FPKM "0.0000000000"; frac "0.000000"; conf_lo "0.000000"; conf_hi "0.039454"; cov "0.000000";
Chr5	Cufflinks	exon	7294688	7294811	1	-	.	gene_id "CUFF.14213"; transcript_id "AT5G22030.2"; exon_number "13"; FPKM "0.0000000000"; frac "0.000000"; conf_lo "0.000000"; conf_hi "0.039454"; cov "0.000000";
Chr5	Cufflinks	exon	7295133	7295222	1	-	.	gene_id "CUFF.14213"; transcript_id "AT5G22030.2"; exon_number "14"; FPKM "0.0000000000"; frac "0.000000"; conf_lo "0.000000"; conf_hi "0.039454"; cov "0.000000";
Chr5	Cufflinks	exon	7295346	7295597	1	-	.	gene_id "CUFF.14213"; transcript_id "AT5G22030.2"; exon_number "15"; FPKM "0.0000000000"; frac "0.000000"; conf_lo "0.000000"; conf_hi "0.039454"; cov "0.000000";
Chr5	Cufflinks	exon	7296250	7296344	1	-	.	gene_id "CUFF.14213"; transcript_id "AT5G22030.2"; exon_number "16"; FPKM "0.0000000000"; frac "0.000000"; conf_lo "0.000000"; conf_hi "0.039454"; cov "0.000000";
Chr5	Cufflinks	transcript	7296999	7299042	630	-	.	gene_id "AT5G22040"; transcript_id "AT5G22040.1"; FPKM "2.4190313161"; frac "0.392350"; conf_lo "1.409246"; conf_hi "3.428817"; cov "12.608038"; full_read_support "yes";
Chr5	Cufflinks	exon	7296999	7297543	630	-	.	gene_id "AT5G22040"; transcript_id "AT5G22040.1"; exon_number "1"; FPKM "2.4190313161"; frac "0.392350"; conf_lo "1.409246"; conf_hi "3.428817"; cov "12.608038";
Chr5	Cufflinks	exon	7297624	7297871	630	-	.	gene_id "AT5G22040"; transcript_id "AT5G22040.1"; exon_number "2"; FPKM "2.4190313161"; frac "0.392350"; conf_lo "1.409246"; conf_hi "3.428817"; cov "12.608038";
Chr5	Cufflinks	exon	7298147	7298386	630	-	.	gene_id "AT5G22040"; transcript_id "AT5G22040.1"; exon_number "3"; FPKM "2.4190313161"; frac "0.392350"; conf_lo "1.409246"; conf_hi "3.428817"; cov "12.608038";
Chr5	Cufflinks	exon	7298995	7299042	630	-	.	gene_id "AT5G22040"; transcript_id "AT5G22040.1"; exon_number "4"; FPKM "2.4190313161"; frac "0.392350"; conf_lo "1.409246"; conf_hi "3.428817"; cov "12.608038";
Chr5	Cufflinks	transcript	7296999	7298413	1000	-	.	gene_id "AT5G22040"; transcript_id "AT5G22040.2"; FPKM "3.8395425958"; frac "0.607650"; conf_lo "2.607601"; conf_hi "5.071484"; cov "20.011770"; full_read_support "yes";
Chr5	Cufflinks	exon	7296999	7297543	1000	-	.	gene_id "AT5G22040"; transcript_id "AT5G22040.2"; exon_number "1"; FPKM "3.8395425958"; frac "0.607650"; conf_lo "2.607601"; conf_hi "5.071484"; cov "20.011770";
Chr5	Cufflinks	exon	7297624	7297871	1000	-	.	gene_id "AT5G22040"; transcript_id "AT5G22040.2"; exon_number "2"; FPKM "3.8395425958"; frac "0.607650"; conf_lo "2.607601"; conf_hi "5.071484"; cov "20.011770";
Chr5	Cufflinks	exon	7298147	7298413	1000	-	.	gene_id "AT5G22040"; transcript_id "AT5G22040.2"; exon_number "3"; FPKM "3.8395425958"; frac "0.607650"; conf_lo "2.607601"; conf_hi "5.071484"; cov "20.011770";
Chr5	Cufflinks	transcript	7297028	7299120	1	-	.	gene_id "AT5G22040"; transcript_id "AT5G22040.3"; FPKM "0.0000000000"; frac "0.000000"; conf_lo "0.000000"; conf_hi "0.126182"; cov "0.000000"; full_read_support "yes";
Chr5	Cufflinks	exon	7297028	7297543	1	-	.	gene_id "AT5G22040"; transcript_id "AT5G22040.3"; exon_number "1"; FPKM "0.0000000000"; frac "0.000000"; conf_lo "0.000000"; conf_hi "0.126182"; cov "0.000000";
Chr5	Cufflinks	exon	7297624	7297871	1	-	.	gene_id "AT5G22040"; transcript_id "AT5G22040.3"; exon_number "2"; FPKM "0.0000000000"; frac "0.000000"; conf_lo "0.000000"; conf_hi "0.126182"; cov "0.000000";
Chr5	Cufflinks	exon	7298147	7298381	1	-	.	gene_id "AT5G22040"; transcript_id "AT5G22040.3"; exon_number "3"; FPKM "0.0000000000"; frac "0.000000"; conf_lo "0.000000"; conf_hi "0.126182"; cov "0.000000";
Chr5	Cufflinks	exon	7298995	7299120	1	-	.	gene_id "AT5G22040"; transcript_id "AT5G22040.3"; exon_number "4"; FPKM "0.0000000000"; frac "0.000000"; conf_lo "0.000000"; conf_hi "0.126182"; cov "0.000000";
Chr5	Cufflinks	transcript	7298524	7298986	1000	-	.	gene_id "CUFF.14214"; transcript_id "CUFF.14214.1"; FPKM "4.6246562883"; frac "1.000000"; conf_lo "2.556447"; conf_hi "6.692865"; cov "24.145402"; full_read_support "yes";
Chr5	Cufflinks	exon	7298524	7298986	1000	-	.	gene_id "CUFF.14214"; transcript_id "CUFF.14214.1"; exon_number "1"; FPKM "4.6246562883"; frac "1.000000"; conf_lo "2.556447"; conf_hi "6.692865"; cov "24.145402";
Chr5	Cufflinks	transcript	7299989	7300324	1	+	.	gene_id "AT5G22044"; transcript_id "AT5G22044.1"; FPKM "0.0000000000"; frac "0.000000"; conf_lo "0.000000"; conf_hi "0.000000"; cov "0.000000"; full_read_support "no";
Chr5	Cufflinks	exon	7299989	7300324	1	+	.	gene_id "AT5G22044"; transcript_id "AT5G22044.1"; exon_number "1"; FPKM "0.0000000000"; frac "0.000000"; conf_lo "0.000000"; conf_hi "0.000000"; cov "0.000000";
Chr5	Cufflinks	transcript	7301231	7303418	1000	+	.	gene_id "CUFF.14215"; transcript_id "AT5G22050.2"; FPKM "6.9288802626"; frac "0.138706"; conf_lo "5.706089"; conf_hi "8.151671"; cov "36.170479"; full_read_support "yes";
Chr5	Cufflinks	exon	7301231	7301539	1000	+	.	gene_id "CUFF.14215"; transcript_id "AT5G22050.2"; exon_number "1"; FPKM "6.9288802626"; frac "0.138706"; conf_lo "5.706089"; conf_hi "8.151671"; cov "36.170479";
Chr5	Cufflinks	exon	7301969	7302224	1000	+	.	gene_id "CUFF.14215"; transcript_id "AT5G22050.2"; exon_number "2"; FPKM "6.9288802626"; frac "0.138706"; conf_lo "5.706089"; conf_hi "8.151671"; cov "36.170479";
Chr5	Cufflinks	exon	7302321	7302373	1000	+	.	gene_id "CUFF.14215"; transcript_id "AT5G22050.2"; exon_number "3"; FPKM "6.9288802626"; frac "0.138706"; conf_lo "5.706089"; conf_hi "8.151671"; cov "36.170479";
Chr5	Cufflinks	exon	7302443	7302510	1000	+	.	gene_id "CUFF.14215"; transcript_id "AT5G22050.2"; exon_number "4"; FPKM "6.9288802626"; frac "0.138706"; conf_lo "5.706089"; conf_hi "8.151671"; cov "36.170479";
Chr5	Cufflinks	exon	7302597	7302692	1000	+	.	gene_id "CUFF.14215"; transcript_id "AT5G22050.2"; exon_number "5"; FPKM "6.9288802626"; frac "0.138706"; conf_lo "5.706089"; conf_hi "8.151671"; cov "36.170479";
Chr5	Cufflinks	exon	7302763	7302832	1000	+	.	gene_id "CUFF.14215"; transcript_id "AT5G22050.2"; exon_number "6"; FPKM "6.9288802626"; frac "0.138706"; conf_lo "5.706089"; conf_hi "8.151671"; cov "36.170479";
Chr5	Cufflinks	exon	7302902	7303418	1000	+	.	gene_id "CUFF.14215"; transcript_id "AT5G22050.2"; exon_number "7"; FPKM "6.9288802626"; frac "0.138706"; conf_lo "5.706089"; conf_hi "8.151671"; cov "36.170479";
Chr5	Cufflinks	transcript	7301335	7303418	1	+	.	gene_id "CUFF.14215"; transcript_id "AT5G22050.1"; FPKM "0.0000000000"; frac "0.000000"; conf_lo "0.000000"; conf_hi "0.114145"; cov "0.000000"; full_read_support "no";
Chr5	Cufflinks	exon	7301335	7301539	1	+	.	gene_id "CUFF.14215"; transcript_id "AT5G22050.1"; exon_number "1"; FPKM "0.0000000000"; frac "0.000000"; conf_lo "0.000000"; conf_hi "0.114145"; cov "0.000000";
Chr5	Cufflinks	exon	7301969	7302224	1	+	.	gene_id "CUFF.14215"; transcript_id "AT5G22050.1"; exon_number "2"; FPKM "0.0000000000"; frac "0.000000"; conf_lo "0.000000"; conf_hi "0.114145"; cov "0.000000";
Chr5	Cufflinks	exon	7302321	7302373	1	+	.	gene_id "CUFF.14215"; transcript_id "AT5G22050.1"; exon_number "3"; FPKM "0.0000000000"; frac "0.000000"; conf_lo "0.000000"; conf_hi "0.114145"; cov "0.000000";
Chr5	Cufflinks	exon	7302443	7302510	1	+	.	gene_id "CUFF.14215"; transcript_id "AT5G22050.1"; exon_number "4"; FPKM "0.0000000000"; frac "0.000000"; conf_lo "0.000000"; conf_hi "0.114145"; cov "0.000000";
Chr5	Cufflinks	exon	7302597	7302692	1	+	.	gene_id "CUFF.14215"; transcript_id "AT5G22050.1"; exon_number "5"; FPKM "0.0000000000"; frac "0.000000"; conf_lo "0.000000"; conf_hi "0.114145"; cov "0.000000";
Chr5	Cufflinks	exon	7302770	7302832	1	+	.	gene_id "CUFF.14215"; transcript_id "AT5G22050.1"; exon_number "6"; FPKM "0.0000000000"; frac "0.000000"; conf_lo "0.000000"; conf_hi "0.114145"; cov "0.000000";
Chr5	Cufflinks	exon	7302919	7303240	1	+	.	gene_id "CUFF.14215"; transcript_id "AT5G22050.1"; exon_number "7"; FPKM "0.0000000000"; frac "0.000000"; conf_lo "0.000000"; conf_hi "0.114145"; cov "0.000000";
Chr5	Cufflinks	exon	7303261	7303418	1	+	.	gene_id "CUFF.14215"; transcript_id "AT5G22050.1"; exon_number "8"; FPKM "0.0000000000"; frac "0.000000"; conf_lo "0.000000"; conf_hi "0.114145"; cov "0.000000";
Chr5	Cufflinks	transcript	7303622	7305797	1000	-	.	gene_id "CUFF.14216"; transcript_id "AT5G22060.1"; FPKM "36.7795798202"; frac "0.861294"; conf_lo "33.831609"; conf_hi "39.727551"; cov "191.998559"; full_read_support "yes";
Chr5	Cufflinks	exon	7303622	7304120	1000	-	.	gene_id "CUFF.14216"; transcript_id "AT5G22060.1"; exon_number "1"; FPKM "36.7795798202"; frac "0.861294"; conf_lo "33.831609"; conf_hi "39.727551"; cov "191.998559";
Chr5	Cufflinks	exon	7304217	7304415	1000	-	.	gene_id "CUFF.14216"; transcript_id "AT5G22060.1"; exon_number "2"; FPKM "36.7795798202"; frac "0.861294"; conf_lo "33.831609"; conf_hi "39.727551"; cov "191.998559";
Chr5	Cufflinks	exon	7304500	7304776	1000	-	.	gene_id "CUFF.14216"; transcript_id "AT5G22060.1"; exon_number "3"; FPKM "36.7795798202"; frac "0.861294"; conf_lo "33.831609"; conf_hi "39.727551"; cov "191.998559";
Chr5	Cufflinks	exon	7304877	7305184	1000	-	.	gene_id "CUFF.14216"; transcript_id "AT5G22060.1"; exon_number "4"; FPKM "36.7795798202"; frac "0.861294"; conf_lo "33.831609"; conf_hi "39.727551"; cov "191.998559";
Chr5	Cufflinks	exon	7305516	7305797	1000	-	.	gene_id "CUFF.14216"; transcript_id "AT5G22060.1"; exon_number "5"; FPKM "36.7795798202"; frac "0.861294"; conf_lo "33.831609"; conf_hi "39.727551"; cov "191.998559";
Chr5	Cufflinks	transcript	7375923	7377644	1	-	.	gene_id "CUFF.14216"; transcript_id "AT5G22290.1"; FPKM "0.0000000000"; frac "0.000000"; conf_lo "0.000000"; conf_hi "0.106820"; cov "0.000000"; full_read_support "yes";
Chr5	Cufflinks	exon	7375923	7376379	1	-	.	gene_id "CUFF.14216"; transcript_id "AT5G22290.1"; exon_number "1"; FPKM "0.0000000000"; frac "0.000000"; conf_lo "0.000000"; conf_hi "0.106820"; cov "0.000000";
Chr5	Cufflinks	exon	7376466	7376696	1	-	.	gene_id "CUFF.14216"; transcript_id "AT5G22290.1"; exon_number "2"; FPKM "0.0000000000"; frac "0.000000"; conf_lo "0.000000"; conf_hi "0.106820"; cov "0.000000";
Chr5	Cufflinks	exon	7376863	7377116	1	-	.	gene_id "CUFF.14216"; transcript_id "AT5G22290.1"; exon_number "3"; FPKM "0.0000000000"; frac "0.000000"; conf_lo "0.000000"; conf_hi "0.106820"; cov "0.000000";
Chr5	Cufflinks	exon	7377297	7377644	1	-	.	gene_id "CUFF.14216"; transcript_id "AT5G22290.1"; exon_number "4"; FPKM "0.0000000000"; frac "0.000000"; conf_lo "0.000000"; conf_hi "0.106820"; cov "0.000000";
Chr5	Cufflinks	transcript	7307894	7310367	1000	+	.	gene_id "AT5G22070"; transcript_id "AT5G22070.1"; FPKM "9.0304379470"; frac "0.520476"; conf_lo "7.843890"; conf_hi "10.216986"; cov "47.138326"; full_read_support "yes";
Chr5	Cufflinks	exon	7307894	7309352	1000	+	.	gene_id "AT5G22070"; transcript_id "AT5G22070.1"; exon_number "1"; FPKM "9.0304379470"; frac "0.520476"; conf_lo "7.843890"; conf_hi "10.216986"; cov "47.138326";
Chr5	Cufflinks	exon	7309944	7310367	1000	+	.	gene_id "AT5G22070"; transcript_id "AT5G22070.1"; exon_number "2"; FPKM "9.0304379470"; frac "0.520476"; conf_lo "7.843890"; conf_hi "10.216986"; cov "47.138326";
Chr5	Cufflinks	transcript	7310171	7313670	1	-	.	gene_id "CUFF.14217"; transcript_id "AT5G22080.2"; FPKM "0.0000000000"; frac "0.000000"; conf_lo "0.000000"; conf_hi "0.111378"; cov "0.000000"; full_read_support "no";
Chr5	Cufflinks	exon	7310171	7310686	1	-	.	gene_id "CUFF.14217"; transcript_id "AT5G22080.2"; exon_number "1"; FPKM "0.0000000000"; frac "0.000000"; conf_lo "0.000000"; conf_hi "0.111378"; cov "0.000000";
Chr5	Cufflinks	exon	7310800	7310838	1	-	.	gene_id "CUFF.14217"; transcript_id "AT5G22080.2"; exon_number "2"; FPKM "0.0000000000"; frac "0.000000"; conf_lo "0.000000"; conf_hi "0.111378"; cov "0.000000";
Chr5	Cufflinks	exon	7311278	7311385	1	-	.	gene_id "CUFF.14217"; transcript_id "AT5G22080.2"; exon_number "3"; FPKM "0.0000000000"; frac "0.000000"; conf_lo "0.000000"; conf_hi "0.111378"; cov "0.000000";
Chr5	Cufflinks	exon	7311533	7311592	1	-	.	gene_id "CUFF.14217"; transcript_id "AT5G22080.2"; exon_number "4"; FPKM "0.0000000000"; frac "0.000000"; conf_lo "0.000000"; conf_hi "0.111378"; cov "0.000000";
Chr5	Cufflinks	exon	7312290	7312363	1	-	.	gene_id "CUFF.14217"; transcript_id "AT5G22080.2"; exon_number "5"; FPKM "0.0000000000"; frac "0.000000"; conf_lo "0.000000"; conf_hi "0.111378"; cov "0.000000";
Chr5	Cufflinks	exon	7312478	7312555	1	-	.	gene_id "CUFF.14217"; transcript_id "AT5G22080.2"; exon_number "6"; FPKM "0.0000000000"; frac "0.000000"; conf_lo "0.000000"; conf_hi "0.111378"; cov "0.000000";
Chr5	Cufflinks	exon	7312721	7312781	1	-	.	gene_id "CUFF.14217"; transcript_id "AT5G22080.2"; exon_number "7"; FPKM "0.0000000000"; frac "0.000000"; conf_lo "0.000000"; conf_hi "0.111378"; cov "0.000000";
Chr5	Cufflinks	exon	7312944	7313034	1	-	.	gene_id "CUFF.14217"; transcript_id "AT5G22080.2"; exon_number "8"; FPKM "0.0000000000"; frac "0.000000"; conf_lo "0.000000"; conf_hi "0.111378"; cov "0.000000";
Chr5	Cufflinks	exon	7313452	7313670	1	-	.	gene_id "CUFF.14217"; transcript_id "AT5G22080.2"; exon_number "9"; FPKM "0.0000000000"; frac "0.000000"; conf_lo "0.000000"; conf_hi "0.111378"; cov "0.000000";
Chr5	Cufflinks	transcript	7310378	7313619	1000	-	.	gene_id "CUFF.14217"; transcript_id "AT5G22080.1"; FPKM "16.7776563051"; frac "0.479524"; conf_lo "14.487816"; conf_hi "19.067497"; cov "87.578326"; full_read_support "yes";
Chr5	Cufflinks	exon	7310378	7310686	1000	-	.	gene_id "CUFF.14217"; transcript_id "AT5G22080.1"; exon_number "1"; FPKM "16.7776563051"; frac "0.479524"; conf_lo "14.487816"; conf_hi "19.067497"; cov "87.578326";
Chr5	Cufflinks	exon	7310800	7310838	1000	-	.	gene_id "CUFF.14217"; transcript_id "AT5G22080.1"; exon_number "2"; FPKM "16.7776563051"; frac "0.479524"; conf_lo "14.487816"; conf_hi "19.067497"; cov "87.578326";
Chr5	Cufflinks	exon	7311278	7311385	1000	-	.	gene_id "CUFF.14217"; transcript_id "AT5G22080.1"; exon_number "3"; FPKM "16.7776563051"; frac "0.479524"; conf_lo "14.487816"; conf_hi "19.067497"; cov "87.578326";
Chr5	Cufflinks	exon	7311479	7311592	1000	-	.	gene_id "CUFF.14217"; transcript_id "AT5G22080.1"; exon_number "4"; FPKM "16.7776563051"; frac "0.479524"; conf_lo "14.487816"; conf_hi "19.067497"; cov "87.578326";
Chr5	Cufflinks	exon	7312290	7312363	1000	-	.	gene_id "CUFF.14217"; transcript_id "AT5G22080.1"; exon_number "5"; FPKM "16.7776563051"; frac "0.479524"; conf_lo "14.487816"; conf_hi "19.067497"; cov "87.578326";
Chr5	Cufflinks	exon	7312478	7312555	1000	-	.	gene_id "CUFF.14217"; transcript_id "AT5G22080.1"; exon_number "6"; FPKM "16.7776563051"; frac "0.479524"; conf_lo "14.487816"; conf_hi "19.067497"; cov "87.578326";
Chr5	Cufflinks	exon	7312721	7312781	1000	-	.	gene_id "CUFF.14217"; transcript_id "AT5G22080.1"; exon_number "7"; FPKM "16.7776563051"; frac "0.479524"; conf_lo "14.487816"; conf_hi "19.067497"; cov "87.578326";
Chr5	Cufflinks	exon	7312944	7313034	1000	-	.	gene_id "CUFF.14217"; transcript_id "AT5G22080.1"; exon_number "8"; FPKM "16.7776563051"; frac "0.479524"; conf_lo "14.487816"; conf_hi "19.067497"; cov "87.578326";
Chr5	Cufflinks	exon	7313452	7313619	1000	-	.	gene_id "CUFF.14217"; transcript_id "AT5G22080.1"; exon_number "9"; FPKM "16.7776563051"; frac "0.479524"; conf_lo "14.487816"; conf_hi "19.067497"; cov "87.578326";
Chr5	Cufflinks	transcript	7314583	7316651	1000	-	.	gene_id "AT5G22090"; transcript_id "AT5G22090.1"; FPKM "56.8989363078"; frac "1.000000"; conf_lo "53.280253"; conf_hi "60.517620"; cov "297.010113"; full_read_support "yes";
Chr5	Cufflinks	exon	7314583	7316445	1000	-	.	gene_id "AT5G22090"; transcript_id "AT5G22090.1"; exon_number "1"; FPKM "56.8989363078"; frac "1.000000"; conf_lo "53.280253"; conf_hi "60.517620"; cov "297.010113";
Chr5	Cufflinks	exon	7316543	7316651	1000	-	.	gene_id "AT5G22090"; transcript_id "AT5G22090.1"; exon_number "2"; FPKM "56.8989363078"; frac "1.000000"; conf_lo "53.280253"; conf_hi "60.517620"; cov "297.010113";
Chr5	Cufflinks	transcript	7314583	7321683	1	-	.	gene_id "AT5G22090"; transcript_id "AT5G22090.2"; FPKM "0.0000000000"; frac "0.000000"; conf_lo "0.000000"; conf_hi "0.063661"; cov "0.000000"; full_read_support "no";
Chr5	Cufflinks	exon	7314583	7316445	1	-	.	gene_id "AT5G22090"; transcript_id "AT5G22090.2"; exon_number "1"; FPKM "0.0000000000"; frac "0.000000"; conf_lo "0.000000"; conf_hi "0.063661"; cov "0.000000";
Chr5	Cufflinks	exon	7321528	7321683	1	-	.	gene_id "AT5G22090"; transcript_id "AT5G22090.2"; exon_number "2"; FPKM "0.0000000000"; frac "0.000000"; conf_lo "0.000000"; conf_hi "0.063661"; cov "0.000000";
Chr5	Cufflinks	transcript	7328961	7330930	1000	+	.	gene_id "AT5G22100"; transcript_id "AT5G22100.1"; FPKM "13.9043159462"; frac "0.662437"; conf_lo "12.145717"; conf_hi "15.662915"; cov "72.601822"; full_read_support "yes";
Chr5	Cufflinks	exon	7328961	7329213	1000	+	.	gene_id "AT5G22100"; transcript_id "AT5G22100.1"; exon_number "1"; FPKM "13.9043159462"; frac "0.662437"; conf_lo "12.145717"; conf_hi "15.662915"; cov "72.601822";
Chr5	Cufflinks	exon	7329451	7329600	1000	+	.	gene_id "AT5G22100"; transcript_id "AT5G22100.1"; exon_number "2"; FPKM "13.9043159462"; frac "0.662437"; conf_lo "12.145717"; conf_hi "15.662915"; cov "72.601822";
Chr5	Cufflinks	exon	7329684	7329862	1000	+	.	gene_id "AT5G22100"; transcript_id "AT5G22100.1"; exon_number "3"; FPKM "13.9043159462"; frac "0.662437"; conf_lo "12.145717"; conf_hi "15.662915"; cov "72.601822";
Chr5	Cufflinks	exon	7329943	7330118	1000	+	.	gene_id "AT5G22100"; transcript_id "AT5G22100.1"; exon_number "4"; FPKM "13.9043159462"; frac "0.662437"; conf_lo "12.145717"; conf_hi "15.662915"; cov "72.601822";
Chr5	Cufflinks	exon	7330202	7330415	1000	+	.	gene_id "AT5G22100"; transcript_id "AT5G22100.1"; exon_number "5"; FPKM "13.9043159462"; frac "0.662437"; conf_lo "12.145717"; conf_hi "15.662915"; cov "72.601822";
Chr5	Cufflinks	exon	7330509	7330930	1000	+	.	gene_id "AT5G22100"; transcript_id "AT5G22100.1"; exon_number "6"; FPKM "13.9043159462"; frac "0.662437"; conf_lo "12.145717"; conf_hi "15.662915"; cov "72.601822";
Chr5	Cufflinks	transcript	7330825	7334205	346	-	.	gene_id "CUFF.14218"; transcript_id "AT5G22110.1"; FPKM "1.6096199446"; frac "0.106599"; conf_lo "1.124171"; conf_hi "2.095069"; cov "8.404681"; full_read_support "no";
Chr5	Cufflinks	exon	7330825	7331211	346	-	.	gene_id "CUFF.14218"; transcript_id "AT5G22110.1"; exon_number "1"; FPKM "1.6096199446"; frac "0.106599"; conf_lo "1.124171"; conf_hi "2.095069"; cov "8.404681";
Chr5	Cufflinks	exon	7331283	7331393	346	-	.	gene_id "CUFF.14218"; transcript_id "AT5G22110.1"; exon_number "2"; FPKM "1.6096199446"; frac "0.106599"; conf_lo "1.124171"; conf_hi "2.095069"; cov "8.404681";
Chr5	Cufflinks	exon	7331486	7331600	346	-	.	gene_id "CUFF.14218"; transcript_id "AT5G22110.1"; exon_number "3"; FPKM "1.6096199446"; frac "0.106599"; conf_lo "1.124171"; conf_hi "2.095069"; cov "8.404681";
Chr5	Cufflinks	exon	7331714	7331813	346	-	.	gene_id "CUFF.14218"; transcript_id "AT5G22110.1"; exon_number "4"; FPKM "1.6096199446"; frac "0.106599"; conf_lo "1.124171"; conf_hi "2.095069"; cov "8.404681";
Chr5	Cufflinks	exon	7331904	7331998	346	-	.	gene_id "CUFF.14218"; transcript_id "AT5G22110.1"; exon_number "5"; FPKM "1.6096199446"; frac "0.106599"; conf_lo "1.124171"; conf_hi "2.095069"; cov "8.404681";
Chr5	Cufflinks	exon	7332089	7332219	346	-	.	gene_id "CUFF.14218"; transcript_id "AT5G22110.1"; exon_number "6"; FPKM "1.6096199446"; frac "0.106599"; conf_lo "1.124171"; conf_hi "2.095069"; cov "8.404681";
Chr5	Cufflinks	exon	7332304	7332384	346	-	.	gene_id "CUFF.14218"; transcript_id "AT5G22110.1"; exon_number "7"; FPKM "1.6096199446"; frac "0.106599"; conf_lo "1.124171"; conf_hi "2.095069"; cov "8.404681";
Chr5	Cufflinks	exon	7332500	7332604	346	-	.	gene_id "CUFF.14218"; transcript_id "AT5G22110.1"; exon_number "8"; FPKM "1.6096199446"; frac "0.106599"; conf_lo "1.124171"; conf_hi "2.095069"; cov "8.404681";
Chr5	Cufflinks	exon	7332947	7333024	346	-	.	gene_id "CUFF.14218"; transcript_id "AT5G22110.1"; exon_number "9"; FPKM "1.6096199446"; frac "0.106599"; conf_lo "1.124171"; conf_hi "2.095069"; cov "8.404681";
Chr5	Cufflinks	exon	7333174	7333305	346	-	.	gene_id "CUFF.14218"; transcript_id "AT5G22110.1"; exon_number "10"; FPKM "1.6096199446"; frac "0.106599"; conf_lo "1.124171"; conf_hi "2.095069"; cov "8.404681";
Chr5	Cufflinks	exon	7333411	7333564	346	-	.	gene_id "CUFF.14218"; transcript_id "AT5G22110.1"; exon_number "11"; FPKM "1.6096199446"; frac "0.106599"; conf_lo "1.124171"; conf_hi "2.095069"; cov "8.404681";
Chr5	Cufflinks	exon	7333749	7333917	346	-	.	gene_id "CUFF.14218"; transcript_id "AT5G22110.1"; exon_number "12"; FPKM "1.6096199446"; frac "0.106599"; conf_lo "1.124171"; conf_hi "2.095069"; cov "8.404681";
Chr5	Cufflinks	exon	7334010	7334205	346	-	.	gene_id "CUFF.14218"; transcript_id "AT5G22110.1"; exon_number "13"; FPKM "1.6096199446"; frac "0.106599"; conf_lo "1.124171"; conf_hi "2.095069"; cov "8.404681";
Chr5	Cufflinks	transcript	7334378	7336814	1000	-	.	gene_id "CUFF.14218"; transcript_id "AT5G22120.1"; FPKM "4.6469034639"; frac "0.230964"; conf_lo "3.685680"; conf_hi "5.608126"; cov "24.263952"; full_read_support "yes";
Chr5	Cufflinks	exon	7334378	7334799	1000	-	.	gene_id "CUFF.14218"; transcript_id "AT5G22120.1"; exon_number "1"; FPKM "4.6469034639"; frac "0.230964"; conf_lo "3.685680"; conf_hi "5.608126"; cov "24.263952";
Chr5	Cufflinks	exon	7335023	7335112	1000	-	.	gene_id "CUFF.14218"; transcript_id "AT5G22120.1"; exon_number "2"; FPKM "4.6469034639"; frac "0.230964"; conf_lo "3.685680"; conf_hi "5.608126"; cov "24.263952";
Chr5	Cufflinks	exon	7335415	7335576	1000	-	.	gene_id "CUFF.14218"; transcript_id "AT5G22120.1"; exon_number "3"; FPKM "4.6469034639"; frac "0.230964"; conf_lo "3.685680"; conf_hi "5.608126"; cov "24.263952";
Chr5	Cufflinks	exon	7335727	7335972	1000	-	.	gene_id "CUFF.14218"; transcript_id "AT5G22120.1"; exon_number "4"; FPKM "4.6469034639"; frac "0.230964"; conf_lo "3.685680"; conf_hi "5.608126"; cov "24.263952";
Chr5	Cufflinks	exon	7336075	7336137	1000	-	.	gene_id "CUFF.14218"; transcript_id "AT5G22120.1"; exon_number "5"; FPKM "4.6469034639"; frac "0.230964"; conf_lo "3.685680"; conf_hi "5.608126"; cov "24.263952";
Chr5	Cufflinks	exon	7336224	7336306	1000	-	.	gene_id "CUFF.14218"; transcript_id "AT5G22120.1"; exon_number "6"; FPKM "4.6469034639"; frac "0.230964"; conf_lo "3.685680"; conf_hi "5.608126"; cov "24.263952";
Chr5	Cufflinks	exon	7336436	7336814	1000	-	.	gene_id "CUFF.14218"; transcript_id "AT5G22120.1"; exon_number "7"; FPKM "4.6469034639"; frac "0.230964"; conf_lo "3.685680"; conf_hi "5.608126"; cov "24.263952";
Chr5	Cufflinks	transcript	7337158	7340052	1000	-	.	gene_id "AT5G22130"; transcript_id "AT5G22130.1"; FPKM "4.3227765990"; frac "1.000000"; conf_lo "3.525977"; conf_hi "5.119577"; cov "22.573517"; full_read_support "yes";
Chr5	Cufflinks	exon	7337158	7337803	1000	-	.	gene_id "AT5G22130"; transcript_id "AT5G22130.1"; exon_number "1"; FPKM "4.3227765990"; frac "1.000000"; conf_lo "3.525977"; conf_hi "5.119577"; cov "22.573517";
Chr5	Cufflinks	exon	7337932	7338476	1000	-	.	gene_id "AT5G22130"; transcript_id "AT5G22130.1"; exon_number "2"; FPKM "4.3227765990"; frac "1.000000"; conf_lo "3.525977"; conf_hi "5.119577"; cov "22.573517";
Chr5	Cufflinks	exon	7338990	7339172	1000	-	.	gene_id "AT5G22130"; transcript_id "AT5G22130.1"; exon_number "3"; FPKM "4.3227765990"; frac "1.000000"; conf_lo "3.525977"; conf_hi "5.119577"; cov "22.573517";
Chr5	Cufflinks	exon	7339334	7339597	1000	-	.	gene_id "AT5G22130"; transcript_id "AT5G22130.1"; exon_number "4"; FPKM "4.3227765990"; frac "1.000000"; conf_lo "3.525977"; conf_hi "5.119577"; cov "22.573517";
Chr5	Cufflinks	exon	7339789	7340052	1000	-	.	gene_id "AT5G22130"; transcript_id "AT5G22130.1"; exon_number "5"; FPKM "4.3227765990"; frac "1.000000"; conf_lo "3.525977"; conf_hi "5.119577"; cov "22.573517";
Chr5	Cufflinks	transcript	7337158	7340052	1	-	.	gene_id "AT5G22130"; transcript_id "AT5G22130.2"; FPKM "0.0000000000"; frac "0.000000"; conf_lo "0.000000"; conf_hi "0.065738"; cov "0.000000"; full_read_support "no";
Chr5	Cufflinks	exon	7337158	7337803	1	-	.	gene_id "AT5G22130"; transcript_id "AT5G22130.2"; exon_number "1"; FPKM "0.0000000000"; frac "0.000000"; conf_lo "0.000000"; conf_hi "0.065738"; cov "0.000000";
Chr5	Cufflinks	exon	7337932	7338476	1	-	.	gene_id "AT5G22130"; transcript_id "AT5G22130.2"; exon_number "2"; FPKM "0.0000000000"; frac "0.000000"; conf_lo "0.000000"; conf_hi "0.065738"; cov "0.000000";
Chr5	Cufflinks	exon	7338990	7339232	1	-	.	gene_id "AT5G22130"; transcript_id "AT5G22130.2"; exon_number "3"; FPKM "0.0000000000"; frac "0.000000"; conf_lo "0.000000"; conf_hi "0.065738"; cov "0.000000";
Chr5	Cufflinks	exon	7339334	7339597	1	-	.	gene_id "AT5G22130"; transcript_id "AT5G22130.2"; exon_number "4"; FPKM "0.0000000000"; frac "0.000000"; conf_lo "0.000000"; conf_hi "0.065738"; cov "0.000000";
Chr5	Cufflinks	exon	7339789	7340052	1	-	.	gene_id "AT5G22130"; transcript_id "AT5G22130.2"; exon_number "5"; FPKM "0.0000000000"; frac "0.000000"; conf_lo "0.000000"; conf_hi "0.065738"; cov "0.000000";
Chr5	Cufflinks	transcript	7340122	7341906	1000	-	.	gene_id "AT5G22140"; transcript_id "AT5G22140.1"; FPKM "3.4167078967"; frac "1.000000"; conf_lo "2.613082"; conf_hi "4.220334"; cov "17.842973"; full_read_support "yes";
Chr5	Cufflinks	exon	7340122	7340550	1000	-	.	gene_id "AT5G22140"; transcript_id "AT5G22140.1"; exon_number "1"; FPKM "3.4167078967"; frac "1.000000"; conf_lo "2.613082"; conf_hi "4.220334"; cov "17.842973";
Chr5	Cufflinks	exon	7340639	7341090	1000	-	.	gene_id "AT5G22140"; transcript_id "AT5G22140.1"; exon_number "2"; FPKM "3.4167078967"; frac "1.000000"; conf_lo "2.613082"; conf_hi "4.220334"; cov "17.842973";
Chr5	Cufflinks	exon	7341182	7341438	1000	-	.	gene_id "AT5G22140"; transcript_id "AT5G22140.1"; exon_number "3"; FPKM "3.4167078967"; frac "1.000000"; conf_lo "2.613082"; conf_hi "4.220334"; cov "17.842973";
Chr5	Cufflinks	exon	7341536	7341906	1000	-	.	gene_id "AT5G22140"; transcript_id "AT5G22140.1"; exon_number "4"; FPKM "3.4167078967"; frac "1.000000"; conf_lo "2.613082"; conf_hi "4.220334"; cov "17.842973";
Chr5	Cufflinks	transcript	7340122	7341791	1	-	.	gene_id "AT5G22140"; transcript_id "AT5G22140.2"; FPKM "0.0000000000"; frac "0.000000"; conf_lo "0.000000"; conf_hi "0.097400"; cov "0.000000"; full_read_support "no";
Chr5	Cufflinks	exon	7340122	7340550	1	-	.	gene_id "AT5G22140"; transcript_id "AT5G22140.2"; exon_number "1"; FPKM "0.0000000000"; frac "0.000000"; conf_lo "0.000000"; conf_hi "0.097400"; cov "0.000000";
Chr5	Cufflinks	exon	7340639	7341090	1	-	.	gene_id "AT5G22140"; transcript_id "AT5G22140.2"; exon_number "2"; FPKM "0.0000000000"; frac "0.000000"; conf_lo "0.000000"; conf_hi "0.097400"; cov "0.000000";
Chr5	Cufflinks	exon	7341182	7341434	1	-	.	gene_id "AT5G22140"; transcript_id "AT5G22140.2"; exon_number "3"; FPKM "0.0000000000"; frac "0.000000"; conf_lo "0.000000"; conf_hi "0.097400"; cov "0.000000";
Chr5	Cufflinks	exon	7341532	7341791	1	-	.	gene_id "AT5G22140"; transcript_id "AT5G22140.2"; exon_number "4"; FPKM "0.0000000000"; frac "0.000000"; conf_lo "0.000000"; conf_hi "0.097400"; cov "0.000000";
Chr5	Cufflinks	transcript	7342567	7345956	1	+	.	gene_id "AT5G22150"; transcript_id "AT5G22150.1"; FPKM "0.0000000000"; frac "0.000000"; conf_lo "0.000000"; conf_hi "0.000000"; cov "0.000000"; full_read_support "no";
Chr5	Cufflinks	exon	7342567	7342886	1	+	.	gene_id "AT5G22150"; transcript_id "AT5G22150.1"; exon_number "1"; FPKM "0.0000000000"; frac "0.000000"; conf_lo "0.000000"; conf_hi "0.000000"; cov "0.000000";
Chr5	Cufflinks	exon	7342960	7343188	1	+	.	gene_id "AT5G22150"; transcript_id "AT5G22150.1"; exon_number "2"; FPKM "0.0000000000"; frac "0.000000"; conf_lo "0.000000"; conf_hi "0.000000"; cov "0.000000";
Chr5	Cufflinks	exon	7345513	7345956	1	+	.	gene_id "AT5G22150"; transcript_id "AT5G22150.1"; exon_number "3"; FPKM "0.0000000000"; frac "0.000000"; conf_lo "0.000000"; conf_hi "0.000000"; cov "0.000000";
Chr5	Cufflinks	transcript	7346944	7349255	1	+	.	gene_id "AT5G22160"; transcript_id "AT5G22160.1"; FPKM "0.0000000000"; frac "0.000000"; conf_lo "0.000000"; conf_hi "0.000000"; cov "0.000000"; full_read_support "no";
Chr5	Cufflinks	exon	7346944	7347233	1	+	.	gene_id "AT5G22160"; transcript_id "AT5G22160.1"; exon_number "1"; FPKM "0.0000000000"; frac "0.000000"; conf_lo "0.000000"; conf_hi "0.000000"; cov "0.000000";
Chr5	Cufflinks	exon	7347350	7347669	1	+	.	gene_id "AT5G22160"; transcript_id "AT5G22160.1"; exon_number "2"; FPKM "0.0000000000"; frac "0.000000"; conf_lo "0.000000"; conf_hi "0.000000"; cov "0.000000";
Chr5	Cufflinks	exon	7348804	7349255	1	+	.	gene_id "AT5G22160"; transcript_id "AT5G22160.1"; exon_number "3"; FPKM "0.0000000000"; frac "0.000000"; conf_lo "0.000000"; conf_hi "0.000000"; cov "0.000000";
Chr5	Cufflinks	transcript	7350575	7351190	1	+	.	gene_id "AT5G22170"; transcript_id "AT5G22170.1"; FPKM "0.0000000000"; frac "0.000000"; conf_lo "0.000000"; conf_hi "0.000000"; cov "0.000000"; full_read_support "no";
Chr5	Cufflinks	exon	7350575	7350842	1	+	.	gene_id "AT5G22170"; transcript_id "AT5G22170.1"; exon_number "1"; FPKM "0.0000000000"; frac "0.000000"; conf_lo "0.000000"; conf_hi "0.000000"; cov "0.000000";
Chr5	Cufflinks	exon	7350919	7351190	1	+	.	gene_id "AT5G22170"; transcript_id "AT5G22170.1"; exon_number "2"; FPKM "0.0000000000"; frac "0.000000"; conf_lo "0.000000"; conf_hi "0.000000"; cov "0.000000";
Chr5	Cufflinks	transcript	7353070	7353706	1	-	.	gene_id "AT5G22180"; transcript_id "AT5G22180.1"; FPKM "0.0000000000"; frac "0.000000"; conf_lo "0.000000"; conf_hi "0.000000"; cov "0.000000"; full_read_support "no";
Chr5	Cufflinks	exon	7353070	7353252	1	-	.	gene_id "AT5G22180"; transcript_id "AT5G22180.1"; exon_number "1"; FPKM "0.0000000000"; frac "0.000000"; conf_lo "0.000000"; conf_hi "0.000000"; cov "0.000000";
Chr5	Cufflinks	exon	7353324	7353490	1	-	.	gene_id "AT5G22180"; transcript_id "AT5G22180.1"; exon_number "2"; FPKM "0.0000000000"; frac "0.000000"; conf_lo "0.000000"; conf_hi "0.000000"; cov "0.000000";
Chr5	Cufflinks	exon	7353547	7353706	1	-	.	gene_id "AT5G22180"; transcript_id "AT5G22180.1"; exon_number "3"; FPKM "0.0000000000"; frac "0.000000"; conf_lo "0.000000"; conf_hi "0.000000"; cov "0.000000";
Chr5	Cufflinks	transcript	7354164	7354688	1	+	.	gene_id "AT5G22190"; transcript_id "AT5G22190.1"; FPKM "0.0000000000"; frac "0.000000"; conf_lo "0.000000"; conf_hi "0.000000"; cov "0.000000"; full_read_support "no";
Chr5	Cufflinks	exon	7354164	7354180	1	+	.	gene_id "AT5G22190"; transcript_id "AT5G22190.1"; exon_number "1"; FPKM "0.0000000000"; frac "0.000000"; conf_lo "0.000000"; conf_hi "0.000000"; cov "0.000000";
Chr5	Cufflinks	exon	7354262	7354406	1	+	.	gene_id "AT5G22190"; transcript_id "AT5G22190.1"; exon_number "2"; FPKM "0.0000000000"; frac "0.000000"; conf_lo "0.000000"; conf_hi "0.000000"; cov "0.000000";
Chr5	Cufflinks	exon	7354497	7354688	1	+	.	gene_id "AT5G22190"; transcript_id "AT5G22190.1"; exon_number "3"; FPKM "0.0000000000"; frac "0.000000"; conf_lo "0.000000"; conf_hi "0.000000"; cov "0.000000";
Chr5	Cufflinks	transcript	7355688	7356871	1	+	.	gene_id "AT5G22200"; transcript_id "AT5G22200.1"; FPKM "0.0000000000"; frac "0.000000"; conf_lo "0.000000"; conf_hi "0.000000"; cov "0.000000"; full_read_support "no";
Chr5	Cufflinks	exon	7355688	7356002	1	+	.	gene_id "AT5G22200"; transcript_id "AT5G22200.1"; exon_number "1"; FPKM "0.0000000000"; frac "0.000000"; conf_lo "0.000000"; conf_hi "0.000000"; cov "0.000000";
Chr5	Cufflinks	exon	7356554	7356871	1	+	.	gene_id "AT5G22200"; transcript_id "AT5G22200.1"; exon_number "2"; FPKM "0.0000000000"; frac "0.000000"; conf_lo "0.000000"; conf_hi "0.000000"; cov "0.000000";
Chr5	Cufflinks	transcript	7358820	7359988	1000	+	.	gene_id "AT5G22210"; transcript_id "AT5G22210.2"; FPKM "14.5693874259"; frac "0.772012"; conf_lo "11.014277"; conf_hi "18.124498"; cov "76.051776"; full_read_support "yes";
Chr5	Cufflinks	exon	7358820	7358883	1000	+	.	gene_id "AT5G22210"; transcript_id "AT5G22210.2"; exon_number "1"; FPKM "14.5693874259"; frac "0.772012"; conf_lo "11.014277"; conf_hi "18.124498"; cov "76.051776";
Chr5	Cufflinks	exon	7359534	7359988	1000	+	.	gene_id "AT5G22210"; transcript_id "AT5G22210.2"; exon_number "2"; FPKM "14.5693874259"; frac "0.772012"; conf_lo "11.014277"; conf_hi "18.124498"; cov "76.051776";
Chr5	Cufflinks	transcript	7358820	7359952	354	+	.	gene_id "AT5G22210"; transcript_id "AT5G22210.1"; FPKM "5.1679184046"; frac "0.227988"; conf_lo "2.725325"; conf_hi "7.610512"; cov "26.976383"; full_read_support "yes";
Chr5	Cufflinks	exon	7358820	7358883	354	+	.	gene_id "AT5G22210"; transcript_id "AT5G22210.1"; exon_number "1"; FPKM "5.1679184046"; frac "0.227988"; conf_lo "2.725325"; conf_hi "7.610512"; cov "26.976383";
Chr5	Cufflinks	exon	7359549	7359952	354	+	.	gene_id "AT5G22210"; transcript_id "AT5G22210.1"; exon_number "2"; FPKM "5.1679184046"; frac "0.227988"; conf_lo "2.725325"; conf_hi "7.610512"; cov "26.976383";
Chr5	Cufflinks	transcript	7360474	7365392	362	+	.	gene_id "CUFF.14219"; transcript_id "CUFF.14219.1"; FPKM "0.3803347150"; frac "0.235852"; conf_lo "0.149772"; conf_hi "0.610897"; cov "1.985199"; full_read_support "yes";
Chr5	Cufflinks	exon	7360474	7360931	362	+	.	gene_id "CUFF.14219"; transcript_id "CUFF.14219.1"; exon_number "1"; FPKM "0.3803347150"; frac "0.235852"; conf_lo "0.149772"; conf_hi "0.610897"; cov "1.985199";
Chr5	Cufflinks	exon	7361402	7361564	362	+	.	gene_id "CUFF.14219"; transcript_id "CUFF.14219.1"; exon_number "2"; FPKM "0.3803347150"; frac "0.235852"; conf_lo "0.149772"; conf_hi "0.610897"; cov "1.985199";
Chr5	Cufflinks	exon	7361696	7361752	362	+	.	gene_id "CUFF.14219"; transcript_id "CUFF.14219.1"; exon_number "3"; FPKM "0.3803347150"; frac "0.235852"; conf_lo "0.149772"; conf_hi "0.610897"; cov "1.985199";
Chr5	Cufflinks	exon	7361834	7361919	362	+	.	gene_id "CUFF.14219"; transcript_id "CUFF.14219.1"; exon_number "4"; FPKM "0.3803347150"; frac "0.235852"; conf_lo "0.149772"; conf_hi "0.610897"; cov "1.985199";
Chr5	Cufflinks	exon	7361999	7362087	362	+	.	gene_id "CUFF.14219"; transcript_id "CUFF.14219.1"; exon_number "5"; FPKM "0.3803347150"; frac "0.235852"; conf_lo "0.149772"; conf_hi "0.610897"; cov "1.985199";
Chr5	Cufflinks	exon	7362182	7362236	362	+	.	gene_id "CUFF.14219"; transcript_id "CUFF.14219.1"; exon_number "6"; FPKM "0.3803347150"; frac "0.235852"; conf_lo "0.149772"; conf_hi "0.610897"; cov "1.985199";
Chr5	Cufflinks	exon	7362695	7362747	362	+	.	gene_id "CUFF.14219"; transcript_id "CUFF.14219.1"; exon_number "7"; FPKM "0.3803347150"; frac "0.235852"; conf_lo "0.149772"; conf_hi "0.610897"; cov "1.985199";
Chr5	Cufflinks	exon	7362822	7362872	362	+	.	gene_id "CUFF.14219"; transcript_id "CUFF.14219.1"; exon_number "8"; FPKM "0.3803347150"; frac "0.235852"; conf_lo "0.149772"; conf_hi "0.610897"; cov "1.985199";
Chr5	Cufflinks	exon	7362950	7362998	362	+	.	gene_id "CUFF.14219"; transcript_id "CUFF.14219.1"; exon_number "9"; FPKM "0.3803347150"; frac "0.235852"; conf_lo "0.149772"; conf_hi "0.610897"; cov "1.985199";
Chr5	Cufflinks	exon	7363086	7363151	362	+	.	gene_id "CUFF.14219"; transcript_id "CUFF.14219.1"; exon_number "10"; FPKM "0.3803347150"; frac "0.235852"; conf_lo "0.149772"; conf_hi "0.610897"; cov "1.985199";
Chr5	Cufflinks	exon	7363232	7363305	362	+	.	gene_id "CUFF.14219"; transcript_id "CUFF.14219.1"; exon_number "11"; FPKM "0.3803347150"; frac "0.235852"; conf_lo "0.149772"; conf_hi "0.610897"; cov "1.985199";
Chr5	Cufflinks	exon	7363391	7363661	362	+	.	gene_id "CUFF.14219"; transcript_id "CUFF.14219.1"; exon_number "12"; FPKM "0.3803347150"; frac "0.235852"; conf_lo "0.149772"; conf_hi "0.610897"; cov "1.985199";
Chr5	Cufflinks	exon	7363792	7363861	362	+	.	gene_id "CUFF.14219"; transcript_id "CUFF.14219.1"; exon_number "13"; FPKM "0.3803347150"; frac "0.235852"; conf_lo "0.149772"; conf_hi "0.610897"; cov "1.985199";
Chr5	Cufflinks	exon	7363978	7365392	362	+	.	gene_id "CUFF.14219"; transcript_id "CUFF.14219.1"; exon_number "14"; FPKM "0.3803347150"; frac "0.235852"; conf_lo "0.149772"; conf_hi "0.610897"; cov "1.985199";
Chr5	Cufflinks	transcript	7360474	7365392	334	+	.	gene_id "CUFF.14219"; transcript_id "CUFF.14219.2"; FPKM "0.3507395343"; frac "0.224955"; conf_lo "0.128926"; conf_hi "0.572554"; cov "1.830723"; full_read_support "no";
Chr5	Cufflinks	exon	7360474	7360931	334	+	.	gene_id "CUFF.14219"; transcript_id "CUFF.14219.2"; exon_number "1"; FPKM "0.3507395343"; frac "0.224955"; conf_lo "0.128926"; conf_hi "0.572554"; cov "1.830723";
Chr5	Cufflinks	exon	7361402	7361564	334	+	.	gene_id "CUFF.14219"; transcript_id "CUFF.14219.2"; exon_number "2"; FPKM "0.3507395343"; frac "0.224955"; conf_lo "0.128926"; conf_hi "0.572554"; cov "1.830723";
Chr5	Cufflinks	exon	7361696	7361752	334	+	.	gene_id "CUFF.14219"; transcript_id "CUFF.14219.2"; exon_number "3"; FPKM "0.3507395343"; frac "0.224955"; conf_lo "0.128926"; conf_hi "0.572554"; cov "1.830723";
Chr5	Cufflinks	exon	7361834	7361919	334	+	.	gene_id "CUFF.14219"; transcript_id "CUFF.14219.2"; exon_number "4"; FPKM "0.3507395343"; frac "0.224955"; conf_lo "0.128926"; conf_hi "0.572554"; cov "1.830723";
Chr5	Cufflinks	exon	7361999	7362236	334	+	.	gene_id "CUFF.14219"; transcript_id "CUFF.14219.2"; exon_number "5"; FPKM "0.3507395343"; frac "0.224955"; conf_lo "0.128926"; conf_hi "0.572554"; cov "1.830723";
Chr5	Cufflinks	exon	7362695	7362747	334	+	.	gene_id "CUFF.14219"; transcript_id "CUFF.14219.2"; exon_number "6"; FPKM "0.3507395343"; frac "0.224955"; conf_lo "0.128926"; conf_hi "0.572554"; cov "1.830723";
Chr5	Cufflinks	exon	7362822	7362872	334	+	.	gene_id "CUFF.14219"; transcript_id "CUFF.14219.2"; exon_number "7"; FPKM "0.3507395343"; frac "0.224955"; conf_lo "0.128926"; conf_hi "0.572554"; cov "1.830723";
Chr5	Cufflinks	exon	7362950	7362998	334	+	.	gene_id "CUFF.14219"; transcript_id "CUFF.14219.2"; exon_number "8"; FPKM "0.3507395343"; frac "0.224955"; conf_lo "0.128926"; conf_hi "0.572554"; cov "1.830723";
Chr5	Cufflinks	exon	7363086	7363151	334	+	.	gene_id "CUFF.14219"; transcript_id "CUFF.14219.2"; exon_number "9"; FPKM "0.3507395343"; frac "0.224955"; conf_lo "0.128926"; conf_hi "0.572554"; cov "1.830723";
Chr5	Cufflinks	exon	7363232	7363305	334	+	.	gene_id "CUFF.14219"; transcript_id "CUFF.14219.2"; exon_number "10"; FPKM "0.3507395343"; frac "0.224955"; conf_lo "0.128926"; conf_hi "0.572554"; cov "1.830723";
Chr5	Cufflinks	exon	7363391	7363661	334	+	.	gene_id "CUFF.14219"; transcript_id "CUFF.14219.2"; exon_number "11"; FPKM "0.3507395343"; frac "0.224955"; conf_lo "0.128926"; conf_hi "0.572554"; cov "1.830723";
Chr5	Cufflinks	exon	7363792	7363861	334	+	.	gene_id "CUFF.14219"; transcript_id "CUFF.14219.2"; exon_number "12"; FPKM "0.3507395343"; frac "0.224955"; conf_lo "0.128926"; conf_hi "0.572554"; cov "1.830723";
Chr5	Cufflinks	exon	7363978	7365392	334	+	.	gene_id "CUFF.14219"; transcript_id "CUFF.14219.2"; exon_number "13"; FPKM "0.3507395343"; frac "0.224955"; conf_lo "0.128926"; conf_hi "0.572554"; cov "1.830723";
Chr5	Cufflinks	transcript	7360474	7365392	182	+	.	gene_id "CUFF.14219"; transcript_id "CUFF.14219.3"; FPKM "0.1917623592"; frac "0.125420"; conf_lo "0.026448"; conf_hi "0.357076"; cov "1.000925"; full_read_support "no";
Chr5	Cufflinks	exon	7360474	7360931	182	+	.	gene_id "CUFF.14219"; transcript_id "CUFF.14219.3"; exon_number "1"; FPKM "0.1917623592"; frac "0.125420"; conf_lo "0.026448"; conf_hi "0.357076"; cov "1.000925";
Chr5	Cufflinks	exon	7361402	7361564	182	+	.	gene_id "CUFF.14219"; transcript_id "CUFF.14219.3"; exon_number "2"; FPKM "0.1917623592"; frac "0.125420"; conf_lo "0.026448"; conf_hi "0.357076"; cov "1.000925";
Chr5	Cufflinks	exon	7361696	7361752	182	+	.	gene_id "CUFF.14219"; transcript_id "CUFF.14219.3"; exon_number "3"; FPKM "0.1917623592"; frac "0.125420"; conf_lo "0.026448"; conf_hi "0.357076"; cov "1.000925";
Chr5	Cufflinks	exon	7361834	7362087	182	+	.	gene_id "CUFF.14219"; transcript_id "CUFF.14219.3"; exon_number "4"; FPKM "0.1917623592"; frac "0.125420"; conf_lo "0.026448"; conf_hi "0.357076"; cov "1.000925";
Chr5	Cufflinks	exon	7362182	7362236	182	+	.	gene_id "CUFF.14219"; transcript_id "CUFF.14219.3"; exon_number "5"; FPKM "0.1917623592"; frac "0.125420"; conf_lo "0.026448"; conf_hi "0.357076"; cov "1.000925";
Chr5	Cufflinks	exon	7362695	7362747	182	+	.	gene_id "CUFF.14219"; transcript_id "CUFF.14219.3"; exon_number "6"; FPKM "0.1917623592"; frac "0.125420"; conf_lo "0.026448"; conf_hi "0.357076"; cov "1.000925";
Chr5	Cufflinks	exon	7362822	7362872	182	+	.	gene_id "CUFF.14219"; transcript_id "CUFF.14219.3"; exon_number "7"; FPKM "0.1917623592"; frac "0.125420"; conf_lo "0.026448"; conf_hi "0.357076"; cov "1.000925";
Chr5	Cufflinks	exon	7362950	7362998	182	+	.	gene_id "CUFF.14219"; transcript_id "CUFF.14219.3"; exon_number "8"; FPKM "0.1917623592"; frac "0.125420"; conf_lo "0.026448"; conf_hi "0.357076"; cov "1.000925";
Chr5	Cufflinks	exon	7363086	7363305	182	+	.	gene_id "CUFF.14219"; transcript_id "CUFF.14219.3"; exon_number "9"; FPKM "0.1917623592"; frac "0.125420"; conf_lo "0.026448"; conf_hi "0.357076"; cov "1.000925";
Chr5	Cufflinks	exon	7363391	7363661	182	+	.	gene_id "CUFF.14219"; transcript_id "CUFF.14219.3"; exon_number "10"; FPKM "0.1917623592"; frac "0.125420"; conf_lo "0.026448"; conf_hi "0.357076"; cov "1.000925";
Chr5	Cufflinks	exon	7363792	7363861	182	+	.	gene_id "CUFF.14219"; transcript_id "CUFF.14219.3"; exon_number "11"; FPKM "0.1917623592"; frac "0.125420"; conf_lo "0.026448"; conf_hi "0.357076"; cov "1.000925";
Chr5	Cufflinks	exon	7363987	7365392	182	+	.	gene_id "CUFF.14219"; transcript_id "CUFF.14219.3"; exon_number "12"; FPKM "0.1917623592"; frac "0.125420"; conf_lo "0.026448"; conf_hi "0.357076"; cov "1.000925";
Chr5	Cufflinks	transcript	7360535	7364454	1000	+	.	gene_id "CUFF.14219"; transcript_id "AT5G22220.2"; FPKM "1.0496204854"; frac "0.413773"; conf_lo "0.607627"; conf_hi "1.491614"; cov "5.478609"; full_read_support "yes";
Chr5	Cufflinks	exon	7360535	7360931	1000	+	.	gene_id "CUFF.14219"; transcript_id "AT5G22220.2"; exon_number "1"; FPKM "1.0496204854"; frac "0.413773"; conf_lo "0.607627"; conf_hi "1.491614"; cov "5.478609";
Chr5	Cufflinks	exon	7361402	7361564	1000	+	.	gene_id "CUFF.14219"; transcript_id "AT5G22220.2"; exon_number "2"; FPKM "1.0496204854"; frac "0.413773"; conf_lo "0.607627"; conf_hi "1.491614"; cov "5.478609";
Chr5	Cufflinks	exon	7361696	7361752	1000	+	.	gene_id "CUFF.14219"; transcript_id "AT5G22220.2"; exon_number "3"; FPKM "1.0496204854"; frac "0.413773"; conf_lo "0.607627"; conf_hi "1.491614"; cov "5.478609";
Chr5	Cufflinks	exon	7361834	7361919	1000	+	.	gene_id "CUFF.14219"; transcript_id "AT5G22220.2"; exon_number "4"; FPKM "1.0496204854"; frac "0.413773"; conf_lo "0.607627"; conf_hi "1.491614"; cov "5.478609";
Chr5	Cufflinks	exon	7361999	7362087	1000	+	.	gene_id "CUFF.14219"; transcript_id "AT5G22220.2"; exon_number "5"; FPKM "1.0496204854"; frac "0.413773"; conf_lo "0.607627"; conf_hi "1.491614"; cov "5.478609";
Chr5	Cufflinks	exon	7362182	7362236	1000	+	.	gene_id "CUFF.14219"; transcript_id "AT5G22220.2"; exon_number "6"; FPKM "1.0496204854"; frac "0.413773"; conf_lo "0.607627"; conf_hi "1.491614"; cov "5.478609";
Chr5	Cufflinks	exon	7362695	7362747	1000	+	.	gene_id "CUFF.14219"; transcript_id "AT5G22220.2"; exon_number "7"; FPKM "1.0496204854"; frac "0.413773"; conf_lo "0.607627"; conf_hi "1.491614"; cov "5.478609";
Chr5	Cufflinks	exon	7362822	7362872	1000	+	.	gene_id "CUFF.14219"; transcript_id "AT5G22220.2"; exon_number "8"; FPKM "1.0496204854"; frac "0.413773"; conf_lo "0.607627"; conf_hi "1.491614"; cov "5.478609";
Chr5	Cufflinks	exon	7362950	7362998	1000	+	.	gene_id "CUFF.14219"; transcript_id "AT5G22220.2"; exon_number "9"; FPKM "1.0496204854"; frac "0.413773"; conf_lo "0.607627"; conf_hi "1.491614"; cov "5.478609";
Chr5	Cufflinks	exon	7363086	7363151	1000	+	.	gene_id "CUFF.14219"; transcript_id "AT5G22220.2"; exon_number "10"; FPKM "1.0496204854"; frac "0.413773"; conf_lo "0.607627"; conf_hi "1.491614"; cov "5.478609";
Chr5	Cufflinks	exon	7363232	7363305	1000	+	.	gene_id "CUFF.14219"; transcript_id "AT5G22220.2"; exon_number "11"; FPKM "1.0496204854"; frac "0.413773"; conf_lo "0.607627"; conf_hi "1.491614"; cov "5.478609";
Chr5	Cufflinks	exon	7363391	7363661	1000	+	.	gene_id "CUFF.14219"; transcript_id "AT5G22220.2"; exon_number "12"; FPKM "1.0496204854"; frac "0.413773"; conf_lo "0.607627"; conf_hi "1.491614"; cov "5.478609";
Chr5	Cufflinks	exon	7363792	7363861	1000	+	.	gene_id "CUFF.14219"; transcript_id "AT5G22220.2"; exon_number "13"; FPKM "1.0496204854"; frac "0.413773"; conf_lo "0.607627"; conf_hi "1.491614"; cov "5.478609";
Chr5	Cufflinks	exon	7363978	7364454	1000	+	.	gene_id "CUFF.14219"; transcript_id "AT5G22220.2"; exon_number "14"; FPKM "1.0496204854"; frac "0.413773"; conf_lo "0.607627"; conf_hi "1.491614"; cov "5.478609";
Chr5	Cufflinks	transcript	7360535	7364336	1	+	.	gene_id "CUFF.14219"; transcript_id "AT5G22220.3"; FPKM "0.0000000000"; frac "0.000000"; conf_lo "0.000000"; conf_hi "0.071066"; cov "0.000000"; full_read_support "no";
Chr5	Cufflinks	exon	7360535	7360931	1	+	.	gene_id "CUFF.14219"; transcript_id "AT5G22220.3"; exon_number "1"; FPKM "0.0000000000"; frac "0.000000"; conf_lo "0.000000"; conf_hi "0.071066"; cov "0.000000";
Chr5	Cufflinks	exon	7361402	7361564	1	+	.	gene_id "CUFF.14219"; transcript_id "AT5G22220.3"; exon_number "2"; FPKM "0.0000000000"; frac "0.000000"; conf_lo "0.000000"; conf_hi "0.071066"; cov "0.000000";
Chr5	Cufflinks	exon	7361696	7361752	1	+	.	gene_id "CUFF.14219"; transcript_id "AT5G22220.3"; exon_number "3"; FPKM "0.0000000000"; frac "0.000000"; conf_lo "0.000000"; conf_hi "0.071066"; cov "0.000000";
Chr5	Cufflinks	exon	7361834	7361919	1	+	.	gene_id "CUFF.14219"; transcript_id "AT5G22220.3"; exon_number "4"; FPKM "0.0000000000"; frac "0.000000"; conf_lo "0.000000"; conf_hi "0.071066"; cov "0.000000";
Chr5	Cufflinks	exon	7361999	7362087	1	+	.	gene_id "CUFF.14219"; transcript_id "AT5G22220.3"; exon_number "5"; FPKM "0.0000000000"; frac "0.000000"; conf_lo "0.000000"; conf_hi "0.071066"; cov "0.000000";
Chr5	Cufflinks	exon	7362182	7362236	1	+	.	gene_id "CUFF.14219"; transcript_id "AT5G22220.3"; exon_number "6"; FPKM "0.0000000000"; frac "0.000000"; conf_lo "0.000000"; conf_hi "0.071066"; cov "0.000000";
Chr5	Cufflinks	exon	7362695	7362747	1	+	.	gene_id "CUFF.14219"; transcript_id "AT5G22220.3"; exon_number "7"; FPKM "0.0000000000"; frac "0.000000"; conf_lo "0.000000"; conf_hi "0.071066"; cov "0.000000";
Chr5	Cufflinks	exon	7362822	7362872	1	+	.	gene_id "CUFF.14219"; transcript_id "AT5G22220.3"; exon_number "8"; FPKM "0.0000000000"; frac "0.000000"; conf_lo "0.000000"; conf_hi "0.071066"; cov "0.000000";
Chr5	Cufflinks	exon	7362950	7362998	1	+	.	gene_id "CUFF.14219"; transcript_id "AT5G22220.3"; exon_number "9"; FPKM "0.0000000000"; frac "0.000000"; conf_lo "0.000000"; conf_hi "0.071066"; cov "0.000000";
Chr5	Cufflinks	exon	7363086	7363151	1	+	.	gene_id "CUFF.14219"; transcript_id "AT5G22220.3"; exon_number "10"; FPKM "0.0000000000"; frac "0.000000"; conf_lo "0.000000"; conf_hi "0.071066"; cov "0.000000";
Chr5	Cufflinks	exon	7363232	7363305	1	+	.	gene_id "CUFF.14219"; transcript_id "AT5G22220.3"; exon_number "11"; FPKM "0.0000000000"; frac "0.000000"; conf_lo "0.000000"; conf_hi "0.071066"; cov "0.000000";
Chr5	Cufflinks	exon	7363391	7363661	1	+	.	gene_id "CUFF.14219"; transcript_id "AT5G22220.3"; exon_number "12"; FPKM "0.0000000000"; frac "0.000000"; conf_lo "0.000000"; conf_hi "0.071066"; cov "0.000000";
Chr5	Cufflinks	exon	7363792	7363861	1	+	.	gene_id "CUFF.14219"; transcript_id "AT5G22220.3"; exon_number "13"; FPKM "0.0000000000"; frac "0.000000"; conf_lo "0.000000"; conf_hi "0.071066"; cov "0.000000";
Chr5	Cufflinks	exon	7363987	7364336	1	+	.	gene_id "CUFF.14219"; transcript_id "AT5G22220.3"; exon_number "14"; FPKM "0.0000000000"; frac "0.000000"; conf_lo "0.000000"; conf_hi "0.071066"; cov "0.000000";
Chr5	Cufflinks	transcript	7364689	7365279	1	+	.	gene_id "CUFF.14219"; transcript_id "AT5G22240.1"; FPKM "0.0000000000"; frac "0.000000"; conf_lo "0.000000"; conf_hi "0.305249"; cov "0.000000"; full_read_support "yes";
Chr5	Cufflinks	exon	7364689	7365279	1	+	.	gene_id "CUFF.14219"; transcript_id "AT5G22240.1"; exon_number "1"; FPKM "0.0000000000"; frac "0.000000"; conf_lo "0.000000"; conf_hi "0.305249"; cov "0.000000";
Chr5	Cufflinks	transcript	7365532	7366778	1000	-	.	gene_id "AT5G22250"; transcript_id "AT5G22250.1"; FPKM "1.8915848627"; frac "1.000000"; conf_lo "1.223967"; conf_hi "2.559203"; cov "9.868701"; full_read_support "yes";
Chr5	Cufflinks	exon	7365532	7366778	1000	-	.	gene_id "AT5G22250"; transcript_id "AT5G22250.1"; exon_number "1"; FPKM "1.8915848627"; frac "1.000000"; conf_lo "1.223967"; conf_hi "2.559203"; cov "9.868701";
Chr5	Cufflinks	transcript	7367635	7370295	1	-	.	gene_id "AT5G22260"; transcript_id "AT5G22260.1"; FPKM "0.0000000000"; frac "0.000000"; conf_lo "0.000000"; conf_hi "0.000000"; cov "0.000000"; full_read_support "no";
Chr5	Cufflinks	exon	7367635	7369129	1	-	.	gene_id "AT5G22260"; transcript_id "AT5G22260.1"; exon_number "1"; FPKM "0.0000000000"; frac "0.000000"; conf_lo "0.000000"; conf_hi "0.000000"; cov "0.000000";
Chr5	Cufflinks	exon	7369285	7369567	1	-	.	gene_id "AT5G22260"; transcript_id "AT5G22260.1"; exon_number "2"; FPKM "0.0000000000"; frac "0.000000"; conf_lo "0.000000"; conf_hi "0.000000"; cov "0.000000";
Chr5	Cufflinks	exon	7369880	7370295	1	-	.	gene_id "AT5G22260"; transcript_id "AT5G22260.1"; exon_number "3"; FPKM "0.0000000000"; frac "0.000000"; conf_lo "0.000000"; conf_hi "0.000000"; cov "0.000000";
Chr5	Cufflinks	transcript	7372233	7373102	1000	-	.	gene_id "AT5G22270"; transcript_id "AT5G22270.1"; FPKM "8.1228506537"; frac "1.000000"; conf_lo "5.977443"; conf_hi "10.268258"; cov "42.409877"; full_read_support "yes";
Chr5	Cufflinks	exon	7372233	7372816	1000	-	.	gene_id "AT5G22270"; transcript_id "AT5G22270.1"; exon_number "1"; FPKM "8.1228506537"; frac "1.000000"; conf_lo "5.977443"; conf_hi "10.268258"; cov "42.409877";
Chr5	Cufflinks	exon	7373041	7373102	1000	-	.	gene_id "AT5G22270"; transcript_id "AT5G22270.1"; exon_number "2"; FPKM "8.1228506537"; frac "1.000000"; conf_lo "5.977443"; conf_hi "10.268258"; cov "42.409877";
Chr5	Cufflinks	transcript	7373995	7375719	1	-	.	gene_id "CUFF.14220"; transcript_id "AT5G22280.2"; FPKM "0.0000000000"; frac "0.000000"; conf_lo "0.000000"; conf_hi "0.236688"; cov "0.000000"; full_read_support "no";
Chr5	Cufflinks	exon	7373995	7374381	1	-	.	gene_id "CUFF.14220"; transcript_id "AT5G22280.2"; exon_number "1"; FPKM "0.0000000000"; frac "0.000000"; conf_lo "0.000000"; conf_hi "0.236688"; cov "0.000000";
Chr5	Cufflinks	exon	7374957	7375055	1	-	.	gene_id "CUFF.14220"; transcript_id "AT5G22280.2"; exon_number "2"; FPKM "0.0000000000"; frac "0.000000"; conf_lo "0.000000"; conf_hi "0.236688"; cov "0.000000";
Chr5	Cufflinks	exon	7375506	7375719	1	-	.	gene_id "CUFF.14220"; transcript_id "AT5G22280.2"; exon_number "3"; FPKM "0.0000000000"; frac "0.000000"; conf_lo "0.000000"; conf_hi "0.236688"; cov "0.000000";
Chr5	Cufflinks	transcript	7373995	7375719	1000	-	.	gene_id "CUFF.14220"; transcript_id "AT5G22280.1"; FPKM "13.4106830728"; frac "1.000000"; conf_lo "10.980858"; conf_hi "15.840508"; cov "70.041796"; full_read_support "yes";
Chr5	Cufflinks	exon	7373995	7374381	1000	-	.	gene_id "CUFF.14220"; transcript_id "AT5G22280.1"; exon_number "1"; FPKM "13.4106830728"; frac "1.000000"; conf_lo "10.980858"; conf_hi "15.840508"; cov "70.041796";
Chr5	Cufflinks	exon	7374957	7375135	1000	-	.	gene_id "CUFF.14220"; transcript_id "AT5G22280.1"; exon_number "2"; FPKM "13.4106830728"; frac "1.000000"; conf_lo "10.980858"; conf_hi "15.840508"; cov "70.041796";
Chr5	Cufflinks	exon	7375506	7375719	1000	-	.	gene_id "CUFF.14220"; transcript_id "AT5G22280.1"; exon_number "3"; FPKM "13.4106830728"; frac "1.000000"; conf_lo "10.980858"; conf_hi "15.840508"; cov "70.041796";
Chr5	Cufflinks	transcript	7373995	7375719	1	-	.	gene_id "CUFF.14220"; transcript_id "AT5G22280.3"; FPKM "0.0000000000"; frac "0.000000"; conf_lo "0.000000"; conf_hi "0.161712"; cov "0.000000"; full_read_support "no";
Chr5	Cufflinks	exon	7373995	7374526	1	-	.	gene_id "CUFF.14220"; transcript_id "AT5G22280.3"; exon_number "1"; FPKM "0.0000000000"; frac "0.000000"; conf_lo "0.000000"; conf_hi "0.161712"; cov "0.000000";
Chr5	Cufflinks	exon	7374957	7375135	1	-	.	gene_id "CUFF.14220"; transcript_id "AT5G22280.3"; exon_number "2"; FPKM "0.0000000000"; frac "0.000000"; conf_lo "0.000000"; conf_hi "0.161712"; cov "0.000000";
Chr5	Cufflinks	exon	7375506	7375719	1	-	.	gene_id "CUFF.14220"; transcript_id "AT5G22280.3"; exon_number "3"; FPKM "0.0000000000"; frac "0.000000"; conf_lo "0.000000"; conf_hi "0.161712"; cov "0.000000";
```
