## Supplementary data 3 for "Characterization of *Arabidopsis thaliana* promoter bidirectionality and antisense RNAs by depletion of nuclear RNA decay enzymes": RNAseq_transcripts_wt.gtf (part 4 of 67)

```
Chr4	Cufflinks	exon	2593595	2594119	1000	-	.	gene_id "AT4G05070"; transcript_id "AT4G05070.1"; exon_number "1"; FPKM "59.3387160200"; frac "1.000000"; conf_lo "53.287320"; conf_hi "65.390112"; cov "350.626742";
Chr4	Cufflinks	transcript	2594154	2594297	1	-	.	gene_id "AT4G05071"; transcript_id "AT4G05071.1"; FPKM "0.0000000000"; frac "0.000000"; conf_lo "0.000000"; conf_hi "0.000000"; cov "0.000000"; full_read_support "no";
Chr4	Cufflinks	exon	2594154	2594297	1	-	.	gene_id "AT4G05071"; transcript_id "AT4G05071.1"; exon_number "1"; FPKM "0.0000000000"; frac "0.000000"; conf_lo "0.000000"; conf_hi "0.000000"; cov "0.000000";
Chr4	Cufflinks	transcript	2597658	2601681	1	-	.	gene_id "AT4G05073"; transcript_id "AT4G05073.1"; FPKM "0.0000000000"; frac "0.000000"; conf_lo "0.000000"; conf_hi "0.000000"; cov "0.000000"; full_read_support "no";
Chr4	Cufflinks	exon	2597658	2601681	1	-	.	gene_id "AT4G05073"; transcript_id "AT4G05073.1"; exon_number "1"; FPKM "0.0000000000"; frac "0.000000"; conf_lo "0.000000"; conf_hi "0.000000"; cov "0.000000";
Chr4	Cufflinks	transcript	2602084	2602563	1	-	.	gene_id "AT4G05076"; transcript_id "AT4G05076.1"; FPKM "0.0000000000"; frac "0.000000"; conf_lo "0.000000"; conf_hi "0.000000"; cov "0.000000"; full_read_support "no";
Chr4	Cufflinks	exon	2602084	2602563	1	-	.	gene_id "AT4G05076"; transcript_id "AT4G05076.1"; exon_number "1"; FPKM "0.0000000000"; frac "0.000000"; conf_lo "0.000000"; conf_hi "0.000000"; cov "0.000000";
Chr4	Cufflinks	transcript	2603001	2604176	1	+	.	gene_id "AT4G05080"; transcript_id "AT4G05080.1"; FPKM "0.0000000000"; frac "0.000000"; conf_lo "0.000000"; conf_hi "0.000000"; cov "0.000000"; full_read_support "no";
Chr4	Cufflinks	exon	2603001	2604176	1	+	.	gene_id "AT4G05080"; transcript_id "AT4G05080.1"; exon_number "1"; FPKM "0.0000000000"; frac "0.000000"; conf_lo "0.000000"; conf_hi "0.000000"; cov "0.000000";
Chr4	Cufflinks	transcript	2608080	2608299	1	+	.	gene_id "AT4G05087"; transcript_id "AT4G05087.1"; FPKM "0.0000000000"; frac "0.000000"; conf_lo "0.000000"; conf_hi "0.000000"; cov "0.000000"; full_read_support "no";
Chr4	Cufflinks	exon	2608080	2608299	1	+	.	gene_id "AT4G05087"; transcript_id "AT4G05087.1"; exon_number "1"; FPKM "0.0000000000"; frac "0.000000"; conf_lo "0.000000"; conf_hi "0.000000"; cov "0.000000";
Chr4	Cufflinks	transcript	2609142	2611670	160	+	.	gene_id "CUFF.590"; transcript_id "CUFF.590.1"; FPKM "0.6271222536"; frac "0.120916"; conf_lo "0.228173"; conf_hi "1.026071"; cov "3.706040"; full_read_support "yes";
Chr4	Cufflinks	exon	2609142	2609339	160	+	.	gene_id "CUFF.590"; transcript_id "CUFF.590.1"; exon_number "1"; FPKM "0.6271222536"; frac "0.120916"; conf_lo "0.228173"; conf_hi "1.026071"; cov "3.706040";
Chr4	Cufflinks	exon	2609439	2609535	160	+	.	gene_id "CUFF.590"; transcript_id "CUFF.590.1"; exon_number "2"; FPKM "0.6271222536"; frac "0.120916"; conf_lo "0.228173"; conf_hi "1.026071"; cov "3.706040";
Chr4	Cufflinks	exon	2609616	2609994	160	+	.	gene_id "CUFF.590"; transcript_id "CUFF.590.1"; exon_number "3"; FPKM "0.6271222536"; frac "0.120916"; conf_lo "0.228173"; conf_hi "1.026071"; cov "3.706040";
Chr4	Cufflinks	exon	2610320	2610379	160	+	.	gene_id "CUFF.590"; transcript_id "CUFF.590.1"; exon_number "4"; FPKM "0.6271222536"; frac "0.120916"; conf_lo "0.228173"; conf_hi "1.026071"; cov "3.706040";
Chr4	Cufflinks	exon	2610625	2610965	160	+	.	gene_id "CUFF.590"; transcript_id "CUFF.590.1"; exon_number "5"; FPKM "0.6271222536"; frac "0.120916"; conf_lo "0.228173"; conf_hi "1.026071"; cov "3.706040";
Chr4	Cufflinks	exon	2611092	2611170	160	+	.	gene_id "CUFF.590"; transcript_id "CUFF.590.1"; exon_number "6"; FPKM "0.6271222536"; frac "0.120916"; conf_lo "0.228173"; conf_hi "1.026071"; cov "3.706040";
Chr4	Cufflinks	exon	2611256	2611306	160	+	.	gene_id "CUFF.590"; transcript_id "CUFF.590.1"; exon_number "7"; FPKM "0.6271222536"; frac "0.120916"; conf_lo "0.228173"; conf_hi "1.026071"; cov "3.706040";
Chr4	Cufflinks	exon	2611478	2611670	160	+	.	gene_id "CUFF.590"; transcript_id "CUFF.590.1"; exon_number "8"; FPKM "0.6271222536"; frac "0.120916"; conf_lo "0.228173"; conf_hi "1.026071"; cov "3.706040";
Chr4	Cufflinks	transcript	2609142	2611762	1000	+	.	gene_id "CUFF.590"; transcript_id "AT4G05090.1"; FPKM "3.9183953390"; frac "0.776235"; conf_lo "3.038181"; conf_hi "4.798610"; cov "23.156137"; full_read_support "yes";
Chr4	Cufflinks	exon	2609142	2609344	1000	+	.	gene_id "CUFF.590"; transcript_id "AT4G05090.1"; exon_number "1"; FPKM "3.9183953390"; frac "0.776235"; conf_lo "3.038181"; conf_hi "4.798610"; cov "23.156137";
Chr4	Cufflinks	exon	2609439	2609535	1000	+	.	gene_id "CUFF.590"; transcript_id "AT4G05090.1"; exon_number "2"; FPKM "3.9183953390"; frac "0.776235"; conf_lo "3.038181"; conf_hi "4.798610"; cov "23.156137";
Chr4	Cufflinks	exon	2609616	2609718	1000	+	.	gene_id "CUFF.590"; transcript_id "AT4G05090.1"; exon_number "3"; FPKM "3.9183953390"; frac "0.776235"; conf_lo "3.038181"; conf_hi "4.798610"; cov "23.156137";
Chr4	Cufflinks	exon	2609783	2609994	1000	+	.	gene_id "CUFF.590"; transcript_id "AT4G05090.1"; exon_number "4"; FPKM "3.9183953390"; frac "0.776235"; conf_lo "3.038181"; conf_hi "4.798610"; cov "23.156137";
Chr4	Cufflinks	exon	2610320	2610379	1000	+	.	gene_id "CUFF.590"; transcript_id "AT4G05090.1"; exon_number "5"; FPKM "3.9183953390"; frac "0.776235"; conf_lo "3.038181"; conf_hi "4.798610"; cov "23.156137";
Chr4	Cufflinks	exon	2610625	2610965	1000	+	.	gene_id "CUFF.590"; transcript_id "AT4G05090.1"; exon_number "6"; FPKM "3.9183953390"; frac "0.776235"; conf_lo "3.038181"; conf_hi "4.798610"; cov "23.156137";
Chr4	Cufflinks	exon	2611092	2611170	1000	+	.	gene_id "CUFF.590"; transcript_id "AT4G05090.1"; exon_number "7"; FPKM "3.9183953390"; frac "0.776235"; conf_lo "3.038181"; conf_hi "4.798610"; cov "23.156137";
Chr4	Cufflinks	exon	2611256	2611306	1000	+	.	gene_id "CUFF.590"; transcript_id "AT4G05090.1"; exon_number "8"; FPKM "3.9183953390"; frac "0.776235"; conf_lo "3.038181"; conf_hi "4.798610"; cov "23.156137";
Chr4	Cufflinks	exon	2611478	2611762	1000	+	.	gene_id "CUFF.590"; transcript_id "AT4G05090.1"; exon_number "9"; FPKM "3.9183953390"; frac "0.776235"; conf_lo "3.038181"; conf_hi "4.798610"; cov "23.156137";
Chr4	Cufflinks	transcript	2609142	2611670	145	+	.	gene_id "CUFF.590"; transcript_id "CUFF.590.3"; FPKM "0.5719317066"; frac "0.102849"; conf_lo "0.147819"; conf_hi "0.996044"; cov "3.379886"; full_read_support "yes";
Chr4	Cufflinks	exon	2609142	2609344	145	+	.	gene_id "CUFF.590"; transcript_id "CUFF.590.3"; exon_number "1"; FPKM "0.5719317066"; frac "0.102849"; conf_lo "0.147819"; conf_hi "0.996044"; cov "3.379886";
Chr4	Cufflinks	exon	2609439	2609535	145	+	.	gene_id "CUFF.590"; transcript_id "CUFF.590.3"; exon_number "2"; FPKM "0.5719317066"; frac "0.102849"; conf_lo "0.147819"; conf_hi "0.996044"; cov "3.379886";
Chr4	Cufflinks	exon	2609616	2609718	145	+	.	gene_id "CUFF.590"; transcript_id "CUFF.590.3"; exon_number "3"; FPKM "0.5719317066"; frac "0.102849"; conf_lo "0.147819"; conf_hi "0.996044"; cov "3.379886";
Chr4	Cufflinks	exon	2609783	2609994	145	+	.	gene_id "CUFF.590"; transcript_id "CUFF.590.3"; exon_number "4"; FPKM "0.5719317066"; frac "0.102849"; conf_lo "0.147819"; conf_hi "0.996044"; cov "3.379886";
Chr4	Cufflinks	exon	2610320	2610379	145	+	.	gene_id "CUFF.590"; transcript_id "CUFF.590.3"; exon_number "5"; FPKM "0.5719317066"; frac "0.102849"; conf_lo "0.147819"; conf_hi "0.996044"; cov "3.379886";
Chr4	Cufflinks	exon	2610647	2610965	145	+	.	gene_id "CUFF.590"; transcript_id "CUFF.590.3"; exon_number "6"; FPKM "0.5719317066"; frac "0.102849"; conf_lo "0.147819"; conf_hi "0.996044"; cov "3.379886";
Chr4	Cufflinks	exon	2611092	2611170	145	+	.	gene_id "CUFF.590"; transcript_id "CUFF.590.3"; exon_number "7"; FPKM "0.5719317066"; frac "0.102849"; conf_lo "0.147819"; conf_hi "0.996044"; cov "3.379886";
Chr4	Cufflinks	exon	2611256	2611306	145	+	.	gene_id "CUFF.590"; transcript_id "CUFF.590.3"; exon_number "8"; FPKM "0.5719317066"; frac "0.102849"; conf_lo "0.147819"; conf_hi "0.996044"; cov "3.379886";
Chr4	Cufflinks	exon	2611478	2611670	145	+	.	gene_id "CUFF.590"; transcript_id "CUFF.590.3"; exon_number "9"; FPKM "0.5719317066"; frac "0.102849"; conf_lo "0.147819"; conf_hi "0.996044"; cov "3.379886";
Chr4	Cufflinks	transcript	2611781	2611981	1	+	.	gene_id "AT4G05091"; transcript_id "AT4G05091.1"; FPKM "0.0000000000"; frac "0.000000"; conf_lo "0.000000"; conf_hi "0.000000"; cov "0.000000"; full_read_support "no";
Chr4	Cufflinks	exon	2611781	2611981	1	+	.	gene_id "AT4G05091"; transcript_id "AT4G05091.1"; exon_number "1"; FPKM "0.0000000000"; frac "0.000000"; conf_lo "0.000000"; conf_hi "0.000000"; cov "0.000000";
Chr4	Cufflinks	transcript	2613798	2614214	1	-	.	gene_id "AT4G05095"; transcript_id "AT4G05095.1"; FPKM "0.0000000000"; frac "0.000000"; conf_lo "0.000000"; conf_hi "0.000000"; cov "0.000000"; full_read_support "no";
Chr4	Cufflinks	exon	2613798	2614214	1	-	.	gene_id "AT4G05095"; transcript_id "AT4G05095.1"; exon_number "1"; FPKM "0.0000000000"; frac "0.000000"; conf_lo "0.000000"; conf_hi "0.000000"; cov "0.000000";
Chr4	Cufflinks	transcript	2618454	2619887	1000	+	.	gene_id "AT4G05100"; transcript_id "AT4G05100.1"; FPKM "0.5693846115"; frac "1.000000"; conf_lo "0.226033"; conf_hi "0.912736"; cov "3.353467"; full_read_support "yes";
Chr4	Cufflinks	exon	2618454	2618692	1000	+	.	gene_id "AT4G05100"; transcript_id "AT4G05100.1"; exon_number "1"; FPKM "0.5693846115"; frac "1.000000"; conf_lo "0.226033"; conf_hi "0.912736"; cov "3.353467";
Chr4	Cufflinks	exon	2618785	2618914	1000	+	.	gene_id "AT4G05100"; transcript_id "AT4G05100.1"; exon_number "2"; FPKM "0.5693846115"; frac "1.000000"; conf_lo "0.226033"; conf_hi "0.912736"; cov "3.353467";
Chr4	Cufflinks	exon	2619082	2619887	1000	+	.	gene_id "AT4G05100"; transcript_id "AT4G05100.1"; exon_number "3"; FPKM "0.5693846115"; frac "1.000000"; conf_lo "0.226033"; conf_hi "0.912736"; cov "3.353467";
Chr4	Cufflinks	transcript	2626405	2628830	1000	-	.	gene_id "CUFF.591"; transcript_id "AT4G05110.1"; FPKM "0.4540140363"; frac "1.000000"; conf_lo "0.168059"; conf_hi "0.739969"; cov "2.685369"; full_read_support "no";
Chr4	Cufflinks	exon	2626405	2626629	1000	-	.	gene_id "CUFF.591"; transcript_id "AT4G05110.1"; exon_number "1"; FPKM "0.4540140363"; frac "1.000000"; conf_lo "0.168059"; conf_hi "0.739969"; cov "2.685369";
Chr4	Cufflinks	exon	2626822	2627238	1000	-	.	gene_id "CUFF.591"; transcript_id "AT4G05110.1"; exon_number "2"; FPKM "0.4540140363"; frac "1.000000"; conf_lo "0.168059"; conf_hi "0.739969"; cov "2.685369";
Chr4	Cufflinks	exon	2627469	2627641	1000	-	.	gene_id "CUFF.591"; transcript_id "AT4G05110.1"; exon_number "3"; FPKM "0.4540140363"; frac "1.000000"; conf_lo "0.168059"; conf_hi "0.739969"; cov "2.685369";
Chr4	Cufflinks	exon	2627732	2627837	1000	-	.	gene_id "CUFF.591"; transcript_id "AT4G05110.1"; exon_number "4"; FPKM "0.4540140363"; frac "1.000000"; conf_lo "0.168059"; conf_hi "0.739969"; cov "2.685369";
Chr4	Cufflinks	exon	2627931	2628074	1000	-	.	gene_id "CUFF.591"; transcript_id "AT4G05110.1"; exon_number "5"; FPKM "0.4540140363"; frac "1.000000"; conf_lo "0.168059"; conf_hi "0.739969"; cov "2.685369";
Chr4	Cufflinks	exon	2628174	2628329	1000	-	.	gene_id "CUFF.591"; transcript_id "AT4G05110.1"; exon_number "6"; FPKM "0.4540140363"; frac "1.000000"; conf_lo "0.168059"; conf_hi "0.739969"; cov "2.685369";
Chr4	Cufflinks	exon	2628442	2628546	1000	-	.	gene_id "CUFF.591"; transcript_id "AT4G05110.1"; exon_number "7"; FPKM "0.4540140363"; frac "1.000000"; conf_lo "0.168059"; conf_hi "0.739969"; cov "2.685369";
Chr4	Cufflinks	exon	2628644	2628723	1000	-	.	gene_id "CUFF.591"; transcript_id "AT4G05110.1"; exon_number "8"; FPKM "0.4540140363"; frac "1.000000"; conf_lo "0.168059"; conf_hi "0.739969"; cov "2.685369";
Chr4	Cufflinks	exon	2628813	2628830	1000	-	.	gene_id "CUFF.591"; transcript_id "AT4G05110.1"; exon_number "9"; FPKM "0.4540140363"; frac "1.000000"; conf_lo "0.168059"; conf_hi "0.739969"; cov "2.685369";
Chr4	Cufflinks	transcript	2625950	2626056	1	+	.	gene_id "CUFF.592"; transcript_id "AT4G05105.1"; FPKM "0.0000000000"; frac "0.000000"; conf_lo "0.000000"; conf_hi "0.948053"; cov "0.000000"; full_read_support "no";
Chr4	Cufflinks	exon	2625950	2626056	1	+	.	gene_id "CUFF.592"; transcript_id "AT4G05105.1"; exon_number "1"; FPKM "0.0000000000"; frac "0.000000"; conf_lo "0.000000"; conf_hi "0.948053"; cov "0.000000";
Chr4	Cufflinks	transcript	2632653	2635267	475	-	.	gene_id "CUFF.593"; transcript_id "CUFF.593.1"; FPKM "1.0327940149"; frac "0.324785"; conf_lo "0.574872"; conf_hi "1.490716"; cov "6.105926"; full_read_support "yes";
Chr4	Cufflinks	exon	2632653	2632999	475	-	.	gene_id "CUFF.593"; transcript_id "CUFF.593.1"; exon_number "1"; FPKM "1.0327940149"; frac "0.324785"; conf_lo "0.574872"; conf_hi "1.490716"; cov "6.105926";
Chr4	Cufflinks	exon	2633105	2633521	475	-	.	gene_id "CUFF.593"; transcript_id "CUFF.593.1"; exon_number "2"; FPKM "1.0327940149"; frac "0.324785"; conf_lo "0.574872"; conf_hi "1.490716"; cov "6.105926";
Chr4	Cufflinks	exon	2633614	2633786	475	-	.	gene_id "CUFF.593"; transcript_id "CUFF.593.1"; exon_number "3"; FPKM "1.0327940149"; frac "0.324785"; conf_lo "0.574872"; conf_hi "1.490716"; cov "6.105926";
Chr4	Cufflinks	exon	2633869	2633974	475	-	.	gene_id "CUFF.593"; transcript_id "CUFF.593.1"; exon_number "4"; FPKM "1.0327940149"; frac "0.324785"; conf_lo "0.574872"; conf_hi "1.490716"; cov "6.105926";
Chr4	Cufflinks	exon	2634062	2634205	475	-	.	gene_id "CUFF.593"; transcript_id "CUFF.593.1"; exon_number "5"; FPKM "1.0327940149"; frac "0.324785"; conf_lo "0.574872"; conf_hi "1.490716"; cov "6.105926";
Chr4	Cufflinks	exon	2634303	2634460	475	-	.	gene_id "CUFF.593"; transcript_id "CUFF.593.1"; exon_number "6"; FPKM "1.0327940149"; frac "0.324785"; conf_lo "0.574872"; conf_hi "1.490716"; cov "6.105926";
Chr4	Cufflinks	exon	2634573	2634675	475	-	.	gene_id "CUFF.593"; transcript_id "CUFF.593.1"; exon_number "7"; FPKM "1.0327940149"; frac "0.324785"; conf_lo "0.574872"; conf_hi "1.490716"; cov "6.105926";
Chr4	Cufflinks	exon	2634783	2634845	475	-	.	gene_id "CUFF.593"; transcript_id "CUFF.593.1"; exon_number "8"; FPKM "1.0327940149"; frac "0.324785"; conf_lo "0.574872"; conf_hi "1.490716"; cov "6.105926";
Chr4	Cufflinks	exon	2634941	2635267	475	-	.	gene_id "CUFF.593"; transcript_id "CUFF.593.1"; exon_number "9"; FPKM "1.0327940149"; frac "0.324785"; conf_lo "0.574872"; conf_hi "1.490716"; cov "6.105926";
Chr4	Cufflinks	transcript	2632653	2635267	165	-	.	gene_id "CUFF.593"; transcript_id "CUFF.593.2"; FPKM "0.3604425811"; frac "0.119904"; conf_lo "0.099400"; conf_hi "0.621485"; cov "2.130953"; full_read_support "no";
Chr4	Cufflinks	exon	2632653	2632999	165	-	.	gene_id "CUFF.593"; transcript_id "CUFF.593.2"; exon_number "1"; FPKM "0.3604425811"; frac "0.119904"; conf_lo "0.099400"; conf_hi "0.621485"; cov "2.130953";
Chr4	Cufflinks	exon	2633105	2633521	165	-	.	gene_id "CUFF.593"; transcript_id "CUFF.593.2"; exon_number "2"; FPKM "0.3604425811"; frac "0.119904"; conf_lo "0.099400"; conf_hi "0.621485"; cov "2.130953";
Chr4	Cufflinks	exon	2633614	2633788	165	-	.	gene_id "CUFF.593"; transcript_id "CUFF.593.2"; exon_number "3"; FPKM "0.3604425811"; frac "0.119904"; conf_lo "0.099400"; conf_hi "0.621485"; cov "2.130953";
Chr4	Cufflinks	exon	2633871	2633974	165	-	.	gene_id "CUFF.593"; transcript_id "CUFF.593.2"; exon_number "4"; FPKM "0.3604425811"; frac "0.119904"; conf_lo "0.099400"; conf_hi "0.621485"; cov "2.130953";
Chr4	Cufflinks	exon	2634062	2634205	165	-	.	gene_id "CUFF.593"; transcript_id "CUFF.593.2"; exon_number "5"; FPKM "0.3604425811"; frac "0.119904"; conf_lo "0.099400"; conf_hi "0.621485"; cov "2.130953";
Chr4	Cufflinks	exon	2634303	2634458	165	-	.	gene_id "CUFF.593"; transcript_id "CUFF.593.2"; exon_number "6"; FPKM "0.3604425811"; frac "0.119904"; conf_lo "0.099400"; conf_hi "0.621485"; cov "2.130953";
Chr4	Cufflinks	exon	2634571	2634675	165	-	.	gene_id "CUFF.593"; transcript_id "CUFF.593.2"; exon_number "7"; FPKM "0.3604425811"; frac "0.119904"; conf_lo "0.099400"; conf_hi "0.621485"; cov "2.130953";
Chr4	Cufflinks	exon	2634783	2635267	165	-	.	gene_id "CUFF.593"; transcript_id "CUFF.593.2"; exon_number "8"; FPKM "0.3604425811"; frac "0.119904"; conf_lo "0.099400"; conf_hi "0.621485"; cov "2.130953";
Chr4	Cufflinks	transcript	2632693	2635000	1000	-	.	gene_id "CUFF.593"; transcript_id "AT4G05120.1"; FPKM "2.1716625531"; frac "0.555311"; conf_lo "1.486382"; conf_hi "2.856943"; cov "12.838970"; full_read_support "yes";
Chr4	Cufflinks	exon	2632693	2632999	1000	-	.	gene_id "CUFF.593"; transcript_id "AT4G05120.1"; exon_number "1"; FPKM "2.1716625531"; frac "0.555311"; conf_lo "1.486382"; conf_hi "2.856943"; cov "12.838970";
Chr4	Cufflinks	exon	2633105	2633521	1000	-	.	gene_id "CUFF.593"; transcript_id "AT4G05120.1"; exon_number "2"; FPKM "2.1716625531"; frac "0.555311"; conf_lo "1.486382"; conf_hi "2.856943"; cov "12.838970";
Chr4	Cufflinks	exon	2633614	2633786	1000	-	.	gene_id "CUFF.593"; transcript_id "AT4G05120.1"; exon_number "3"; FPKM "2.1716625531"; frac "0.555311"; conf_lo "1.486382"; conf_hi "2.856943"; cov "12.838970";
Chr4	Cufflinks	exon	2633869	2633974	1000	-	.	gene_id "CUFF.593"; transcript_id "AT4G05120.1"; exon_number "4"; FPKM "2.1716625531"; frac "0.555311"; conf_lo "1.486382"; conf_hi "2.856943"; cov "12.838970";
Chr4	Cufflinks	exon	2634062	2634205	1000	-	.	gene_id "CUFF.593"; transcript_id "AT4G05120.1"; exon_number "5"; FPKM "2.1716625531"; frac "0.555311"; conf_lo "1.486382"; conf_hi "2.856943"; cov "12.838970";
Chr4	Cufflinks	exon	2634303	2634458	1000	-	.	gene_id "CUFF.593"; transcript_id "AT4G05120.1"; exon_number "6"; FPKM "2.1716625531"; frac "0.555311"; conf_lo "1.486382"; conf_hi "2.856943"; cov "12.838970";
Chr4	Cufflinks	exon	2634571	2634675	1000	-	.	gene_id "CUFF.593"; transcript_id "AT4G05120.1"; exon_number "7"; FPKM "2.1716625531"; frac "0.555311"; conf_lo "1.486382"; conf_hi "2.856943"; cov "12.838970";
Chr4	Cufflinks	exon	2634783	2634845	1000	-	.	gene_id "CUFF.593"; transcript_id "AT4G05120.1"; exon_number "8"; FPKM "2.1716625531"; frac "0.555311"; conf_lo "1.486382"; conf_hi "2.856943"; cov "12.838970";
Chr4	Cufflinks	exon	2634941	2635000	1000	-	.	gene_id "CUFF.593"; transcript_id "AT4G05120.1"; exon_number "9"; FPKM "2.1716625531"; frac "0.555311"; conf_lo "1.486382"; conf_hi "2.856943"; cov "12.838970";
Chr4	Cufflinks	transcript	2636875	2638965	1000	-	.	gene_id "CUFF.594"; transcript_id "AT4G05130.1"; FPKM "0.7164762584"; frac "1.000000"; conf_lo "0.330924"; conf_hi "1.102028"; cov "4.237761"; full_read_support "no";
Chr4	Cufflinks	exon	2636875	2636988	1000	-	.	gene_id "CUFF.594"; transcript_id "AT4G05130.1"; exon_number "1"; FPKM "0.7164762584"; frac "1.000000"; conf_lo "0.330924"; conf_hi "1.102028"; cov "4.237761";
Chr4	Cufflinks	exon	2637226	2637642	1000	-	.	gene_id "CUFF.594"; transcript_id "AT4G05130.1"; exon_number "2"; FPKM "0.7164762584"; frac "1.000000"; conf_lo "0.330924"; conf_hi "1.102028"; cov "4.237761";
Chr4	Cufflinks	exon	2637786	2637958	1000	-	.	gene_id "CUFF.594"; transcript_id "AT4G05130.1"; exon_number "3"; FPKM "0.7164762584"; frac "1.000000"; conf_lo "0.330924"; conf_hi "1.102028"; cov "4.237761";
Chr4	Cufflinks	exon	2638047	2638152	1000	-	.	gene_id "CUFF.594"; transcript_id "AT4G05130.1"; exon_number "4"; FPKM "0.7164762584"; frac "1.000000"; conf_lo "0.330924"; conf_hi "1.102028"; cov "4.237761";
Chr4	Cufflinks	exon	2638239	2638382	1000	-	.	gene_id "CUFF.594"; transcript_id "AT4G05130.1"; exon_number "5"; FPKM "0.7164762584"; frac "1.000000"; conf_lo "0.330924"; conf_hi "1.102028"; cov "4.237761";
Chr4	Cufflinks	exon	2638482	2638637	1000	-	.	gene_id "CUFF.594"; transcript_id "AT4G05130.1"; exon_number "6"; FPKM "0.7164762584"; frac "1.000000"; conf_lo "0.330924"; conf_hi "1.102028"; cov "4.237761";
Chr4	Cufflinks	exon	2638732	2638836	1000	-	.	gene_id "CUFF.594"; transcript_id "AT4G05130.1"; exon_number "7"; FPKM "0.7164762584"; frac "1.000000"; conf_lo "0.330924"; conf_hi "1.102028"; cov "4.237761";
Chr4	Cufflinks	exon	2638924	2638965	1000	-	.	gene_id "CUFF.594"; transcript_id "AT4G05130.1"; exon_number "8"; FPKM "0.7164762584"; frac "1.000000"; conf_lo "0.330924"; conf_hi "1.102028"; cov "4.237761";
Chr4	Cufflinks	transcript	2644057	2648132	1	-	.	gene_id "AT4G05133"; transcript_id "AT4G05133.1"; FPKM "0.0000000000"; frac "0.000000"; conf_lo "0.000000"; conf_hi "0.000000"; cov "0.000000"; full_read_support "no";
Chr4	Cufflinks	exon	2644057	2648132	1	-	.	gene_id "AT4G05133"; transcript_id "AT4G05133.1"; exon_number "1"; FPKM "0.0000000000"; frac "0.000000"; conf_lo "0.000000"; conf_hi "0.000000"; cov "0.000000";
Chr4	Cufflinks	transcript	2649683	2649898	1	-	.	gene_id "AT4G05136"; transcript_id "AT4G05136.1"; FPKM "0.0000000000"; frac "0.000000"; conf_lo "0.000000"; conf_hi "0.000000"; cov "0.000000"; full_read_support "no";
Chr4	Cufflinks	exon	2649683	2649898	1	-	.	gene_id "AT4G05136"; transcript_id "AT4G05136.1"; exon_number "1"; FPKM "0.0000000000"; frac "0.000000"; conf_lo "0.000000"; conf_hi "0.000000"; cov "0.000000";
Chr4	Cufflinks	transcript	2651015	2653208	1	-	.	gene_id "AT4G05140"; transcript_id "AT4G05140.1"; FPKM "0.0000000000"; frac "0.000000"; conf_lo "0.000000"; conf_hi "0.000000"; cov "0.000000"; full_read_support "no";
Chr4	Cufflinks	exon	2651015	2651128	1	-	.	gene_id "AT4G05140"; transcript_id "AT4G05140.1"; exon_number "1"; FPKM "0.0000000000"; frac "0.000000"; conf_lo "0.000000"; conf_hi "0.000000"; cov "0.000000";
Chr4	Cufflinks	exon	2651428	2651847	1	-	.	gene_id "AT4G05140"; transcript_id "AT4G05140.1"; exon_number "2"; FPKM "0.0000000000"; frac "0.000000"; conf_lo "0.000000"; conf_hi "0.000000"; cov "0.000000";
Chr4	Cufflinks	exon	2652016	2652188	1	-	.	gene_id "AT4G05140"; transcript_id "AT4G05140.1"; exon_number "3"; FPKM "0.0000000000"; frac "0.000000"; conf_lo "0.000000"; conf_hi "0.000000"; cov "0.000000";
Chr4	Cufflinks	exon	2652288	2652393	1	-	.	gene_id "AT4G05140"; transcript_id "AT4G05140.1"; exon_number "4"; FPKM "0.0000000000"; frac "0.000000"; conf_lo "0.000000"; conf_hi "0.000000"; cov "0.000000";
Chr4	Cufflinks	exon	2652473	2652616	1	-	.	gene_id "AT4G05140"; transcript_id "AT4G05140.1"; exon_number "5"; FPKM "0.0000000000"; frac "0.000000"; conf_lo "0.000000"; conf_hi "0.000000"; cov "0.000000";
Chr4	Cufflinks	exon	2652699	2652854	1	-	.	gene_id "AT4G05140"; transcript_id "AT4G05140.1"; exon_number "6"; FPKM "0.0000000000"; frac "0.000000"; conf_lo "0.000000"; conf_hi "0.000000"; cov "0.000000";
Chr4	Cufflinks	exon	2652966	2653070	1	-	.	gene_id "AT4G05140"; transcript_id "AT4G05140.1"; exon_number "7"; FPKM "0.0000000000"; frac "0.000000"; conf_lo "0.000000"; conf_hi "0.000000"; cov "0.000000";
Chr4	Cufflinks	exon	2653167	2653208	1	-	.	gene_id "AT4G05140"; transcript_id "AT4G05140.1"; exon_number "8"; FPKM "0.0000000000"; frac "0.000000"; conf_lo "0.000000"; conf_hi "0.000000"; cov "0.000000";
Chr4	Cufflinks	transcript	2654176	2655066	1	+	.	gene_id "AT4G05145"; transcript_id "AT4G05145.1"; FPKM "0.0000000000"; frac "0.000000"; conf_lo "0.000000"; conf_hi "0.000000"; cov "0.000000"; full_read_support "no";
Chr4	Cufflinks	exon	2654176	2654216	1	+	.	gene_id "AT4G05145"; transcript_id "AT4G05145.1"; exon_number "1"; FPKM "0.0000000000"; frac "0.000000"; conf_lo "0.000000"; conf_hi "0.000000"; cov "0.000000";
Chr4	Cufflinks	exon	2654448	2655066	1	+	.	gene_id "AT4G05145"; transcript_id "AT4G05145.1"; exon_number "2"; FPKM "0.0000000000"; frac "0.000000"; conf_lo "0.000000"; conf_hi "0.000000"; cov "0.000000";
Chr4	Cufflinks	transcript	2660338	2662908	1000	+	.	gene_id "CUFF.595"; transcript_id "AT4G05150.1"; FPKM "51.1037412947"; frac "1.000000"; conf_lo "47.694008"; conf_hi "54.513475"; cov "301.940104"; full_read_support "yes";
Chr4	Cufflinks	exon	2660338	2660660	1000	+	.	gene_id "CUFF.595"; transcript_id "AT4G05150.1"; exon_number "1"; FPKM "51.1037412947"; frac "1.000000"; conf_lo "47.694008"; conf_hi "54.513475"; cov "301.940104";
Chr4	Cufflinks	exon	2661564	2662908	1000	+	.	gene_id "CUFF.595"; transcript_id "AT4G05150.1"; exon_number "2"; FPKM "51.1037412947"; frac "1.000000"; conf_lo "47.694008"; conf_hi "54.513475"; cov "301.940104";
Chr4	Cufflinks	transcript	2664366	2666674	376	+	.	gene_id "CUFF.596"; transcript_id "CUFF.596.1"; FPKM "5.6015155933"; frac "0.272043"; conf_lo "4.561797"; conf_hi "6.641234"; cov "33.058079"; full_read_support "yes";
Chr4	Cufflinks	exon	2664366	2665464	376	+	.	gene_id "CUFF.596"; transcript_id "CUFF.596.1"; exon_number "1"; FPKM "5.6015155933"; frac "0.272043"; conf_lo "4.561797"; conf_hi "6.641234"; cov "33.058079";
Chr4	Cufflinks	exon	2665605	2665794	376	+	.	gene_id "CUFF.596"; transcript_id "CUFF.596.1"; exon_number "2"; FPKM "5.6015155933"; frac "0.272043"; conf_lo "4.561797"; conf_hi "6.641234"; cov "33.058079";
Chr4	Cufflinks	exon	2665868	2666013	376	+	.	gene_id "CUFF.596"; transcript_id "CUFF.596.1"; exon_number "3"; FPKM "5.6015155933"; frac "0.272043"; conf_lo "4.561797"; conf_hi "6.641234"; cov "33.058079";
Chr4	Cufflinks	exon	2666109	2666176	376	+	.	gene_id "CUFF.596"; transcript_id "CUFF.596.1"; exon_number "4"; FPKM "5.6015155933"; frac "0.272043"; conf_lo "4.561797"; conf_hi "6.641234"; cov "33.058079";
Chr4	Cufflinks	exon	2666249	2666352	376	+	.	gene_id "CUFF.596"; transcript_id "CUFF.596.1"; exon_number "5"; FPKM "5.6015155933"; frac "0.272043"; conf_lo "4.561797"; conf_hi "6.641234"; cov "33.058079";
Chr4	Cufflinks	exon	2666434	2666674	376	+	.	gene_id "CUFF.596"; transcript_id "CUFF.596.1"; exon_number "6"; FPKM "5.6015155933"; frac "0.272043"; conf_lo "4.561797"; conf_hi "6.641234"; cov "33.058079";
Chr4	Cufflinks	transcript	2664385	2666707	1000	+	.	gene_id "CUFF.596"; transcript_id "AT4G05160.1"; FPKM "14.8720392938"; frac "0.727957"; conf_lo "13.273652"; conf_hi "16.470427"; cov "87.769291"; full_read_support "yes";
Chr4	Cufflinks	exon	2664385	2665464	1000	+	.	gene_id "CUFF.596"; transcript_id "AT4G05160.1"; exon_number "1"; FPKM "14.8720392938"; frac "0.727957"; conf_lo "13.273652"; conf_hi "16.470427"; cov "87.769291";
Chr4	Cufflinks	exon	2665605	2665794	1000	+	.	gene_id "CUFF.596"; transcript_id "AT4G05160.1"; exon_number "2"; FPKM "14.8720392938"; frac "0.727957"; conf_lo "13.273652"; conf_hi "16.470427"; cov "87.769291";
Chr4	Cufflinks	exon	2665868	2666013	1000	+	.	gene_id "CUFF.596"; transcript_id "AT4G05160.1"; exon_number "3"; FPKM "14.8720392938"; frac "0.727957"; conf_lo "13.273652"; conf_hi "16.470427"; cov "87.769291";
Chr4	Cufflinks	exon	2666109	2666176	1000	+	.	gene_id "CUFF.596"; transcript_id "AT4G05160.1"; exon_number "4"; FPKM "14.8720392938"; frac "0.727957"; conf_lo "13.273652"; conf_hi "16.470427"; cov "87.769291";
Chr4	Cufflinks	exon	2666249	2666351	1000	+	.	gene_id "CUFF.596"; transcript_id "AT4G05160.1"; exon_number "5"; FPKM "14.8720392938"; frac "0.727957"; conf_lo "13.273652"; conf_hi "16.470427"; cov "87.769291";
Chr4	Cufflinks	exon	2666434	2666707	1000	+	.	gene_id "CUFF.596"; transcript_id "AT4G05160.1"; exon_number "6"; FPKM "14.8720392938"; frac "0.727957"; conf_lo "13.273652"; conf_hi "16.470427"; cov "87.769291";
Chr4	Cufflinks	transcript	2667990	2669364	1000	-	.	gene_id "AT4G05170"; transcript_id "AT4G05170.1"; FPKM "0.2177229974"; frac "1.000000"; conf_lo "0.000000"; conf_hi "0.469128"; cov "1.287772"; full_read_support "no";
Chr4	Cufflinks	exon	2667990	2668184	1000	-	.	gene_id "AT4G05170"; transcript_id "AT4G05170.1"; exon_number "1"; FPKM "0.2177229974"; frac "1.000000"; conf_lo "0.000000"; conf_hi "0.469128"; cov "1.287772";
Chr4	Cufflinks	exon	2668301	2668351	1000	-	.	gene_id "AT4G05170"; transcript_id "AT4G05170.1"; exon_number "2"; FPKM "0.2177229974"; frac "1.000000"; conf_lo "0.000000"; conf_hi "0.469128"; cov "1.287772";
Chr4	Cufflinks	exon	2668439	2668504	1000	-	.	gene_id "AT4G05170"; transcript_id "AT4G05170.1"; exon_number "3"; FPKM "0.2177229974"; frac "1.000000"; conf_lo "0.000000"; conf_hi "0.469128"; cov "1.287772";
Chr4	Cufflinks	exon	2668604	2668765	1000	-	.	gene_id "AT4G05170"; transcript_id "AT4G05170.1"; exon_number "4"; FPKM "0.2177229974"; frac "1.000000"; conf_lo "0.000000"; conf_hi "0.469128"; cov "1.287772";
Chr4	Cufflinks	exon	2668856	2669090	1000	-	.	gene_id "AT4G05170"; transcript_id "AT4G05170.1"; exon_number "5"; FPKM "0.2177229974"; frac "1.000000"; conf_lo "0.000000"; conf_hi "0.469128"; cov "1.287772";
Chr4	Cufflinks	exon	2669180	2669364	1000	-	.	gene_id "AT4G05170"; transcript_id "AT4G05170.1"; exon_number "6"; FPKM "0.2177229974"; frac "1.000000"; conf_lo "0.000000"; conf_hi "0.469128"; cov "1.287772";
Chr4	Cufflinks	transcript	2671822	2673243	1000	-	.	gene_id "CUFF.597"; transcript_id "AT4G05180.1"; FPKM "327.2618582439"; frac "1.000000"; conf_lo "311.058655"; conf_hi "343.465061"; cov "1933.256284"; full_read_support "yes";
Chr4	Cufflinks	exon	2671822	2672191	1000	-	.	gene_id "CUFF.597"; transcript_id "AT4G05180.1"; exon_number "1"; FPKM "327.2618582439"; frac "1.000000"; conf_lo "311.058655"; conf_hi "343.465061"; cov "1933.256284";
Chr4	Cufflinks	exon	2672340	2672635	1000	-	.	gene_id "CUFF.597"; transcript_id "AT4G05180.1"; exon_number "2"; FPKM "327.2618582439"; frac "1.000000"; conf_lo "311.058655"; conf_hi "343.465061"; cov "1933.256284";
Chr4	Cufflinks	exon	2672873	2673243	1000	-	.	gene_id "CUFF.597"; transcript_id "AT4G05180.1"; exon_number "3"; FPKM "327.2618582439"; frac "1.000000"; conf_lo "311.058655"; conf_hi "343.465061"; cov "1933.256284";
Chr4	Cufflinks	transcript	2675101	2679675	1000	+	.	gene_id "CUFF.598"; transcript_id "CUFF.598.1"; FPKM "2.2627379141"; frac "0.413444"; conf_lo "1.760899"; conf_hi "2.764577"; cov "13.369831"; full_read_support "yes";
Chr4	Cufflinks	exon	2675101	2675385	1000	+	.	gene_id "CUFF.598"; transcript_id "CUFF.598.1"; exon_number "1"; FPKM "2.2627379141"; frac "0.413444"; conf_lo "1.760899"; conf_hi "2.764577"; cov "13.369831";
Chr4	Cufflinks	exon	2675585	2676028	1000	+	.	gene_id "CUFF.598"; transcript_id "CUFF.598.1"; exon_number "2"; FPKM "2.2627379141"; frac "0.413444"; conf_lo "1.760899"; conf_hi "2.764577"; cov "13.369831";
Chr4	Cufflinks	exon	2676115	2676224	1000	+	.	gene_id "CUFF.598"; transcript_id "CUFF.598.1"; exon_number "3"; FPKM "2.2627379141"; frac "0.413444"; conf_lo "1.760899"; conf_hi "2.764577"; cov "13.369831";
Chr4	Cufflinks	exon	2676327	2676446	1000	+	.	gene_id "CUFF.598"; transcript_id "CUFF.598.1"; exon_number "4"; FPKM "2.2627379141"; frac "0.413444"; conf_lo "1.760899"; conf_hi "2.764577"; cov "13.369831";
Chr4	Cufflinks	exon	2676569	2676772	1000	+	.	gene_id "CUFF.598"; transcript_id "CUFF.598.1"; exon_number "5"; FPKM "2.2627379141"; frac "0.413444"; conf_lo "1.760899"; conf_hi "2.764577"; cov "13.369831";
Chr4	Cufflinks	exon	2676874	2677083	1000	+	.	gene_id "CUFF.598"; transcript_id "CUFF.598.1"; exon_number "6"; FPKM "2.2627379141"; frac "0.413444"; conf_lo "1.760899"; conf_hi "2.764577"; cov "13.369831";
Chr4	Cufflinks	exon	2677158	2677232	1000	+	.	gene_id "CUFF.598"; transcript_id "CUFF.598.1"; exon_number "7"; FPKM "2.2627379141"; frac "0.413444"; conf_lo "1.760899"; conf_hi "2.764577"; cov "13.369831";
Chr4	Cufflinks	exon	2677348	2677494	1000	+	.	gene_id "CUFF.598"; transcript_id "CUFF.598.1"; exon_number "8"; FPKM "2.2627379141"; frac "0.413444"; conf_lo "1.760899"; conf_hi "2.764577"; cov "13.369831";
Chr4	Cufflinks	exon	2677576	2677716	1000	+	.	gene_id "CUFF.598"; transcript_id "CUFF.598.1"; exon_number "9"; FPKM "2.2627379141"; frac "0.413444"; conf_lo "1.760899"; conf_hi "2.764577"; cov "13.369831";
Chr4	Cufflinks	exon	2677816	2677923	1000	+	.	gene_id "CUFF.598"; transcript_id "CUFF.598.1"; exon_number "10"; FPKM "2.2627379141"; frac "0.413444"; conf_lo "1.760899"; conf_hi "2.764577"; cov "13.369831";
Chr4	Cufflinks	exon	2678179	2678340	1000	+	.	gene_id "CUFF.598"; transcript_id "CUFF.598.1"; exon_number "11"; FPKM "2.2627379141"; frac "0.413444"; conf_lo "1.760899"; conf_hi "2.764577"; cov "13.369831";
Chr4	Cufflinks	exon	2678422	2678642	1000	+	.	gene_id "CUFF.598"; transcript_id "CUFF.598.1"; exon_number "12"; FPKM "2.2627379141"; frac "0.413444"; conf_lo "1.760899"; conf_hi "2.764577"; cov "13.369831";
Chr4	Cufflinks	exon	2678750	2678831	1000	+	.	gene_id "CUFF.598"; transcript_id "CUFF.598.1"; exon_number "13"; FPKM "2.2627379141"; frac "0.413444"; conf_lo "1.760899"; conf_hi "2.764577"; cov "13.369831";
Chr4	Cufflinks	exon	2678920	2679024	1000	+	.	gene_id "CUFF.598"; transcript_id "CUFF.598.1"; exon_number "14"; FPKM "2.2627379141"; frac "0.413444"; conf_lo "1.760899"; conf_hi "2.764577"; cov "13.369831";
Chr4	Cufflinks	exon	2679111	2679215	1000	+	.	gene_id "CUFF.598"; transcript_id "CUFF.598.1"; exon_number "15"; FPKM "2.2627379141"; frac "0.413444"; conf_lo "1.760899"; conf_hi "2.764577"; cov "13.369831";
Chr4	Cufflinks	exon	2679303	2679675	1000	+	.	gene_id "CUFF.598"; transcript_id "CUFF.598.1"; exon_number "16"; FPKM "2.2627379141"; frac "0.413444"; conf_lo "1.760899"; conf_hi "2.764577"; cov "13.369831";
Chr4	Cufflinks	transcript	2675101	2680214	858	+	.	gene_id "CUFF.598"; transcript_id "AT4G05190.1"; FPKM "1.9427001416"; frac "0.386556"; conf_lo "1.495002"; conf_hi "2.390398"; cov "11.478825"; full_read_support "no";
Chr4	Cufflinks	exon	2675101	2675385	858	+	.	gene_id "CUFF.598"; transcript_id "AT4G05190.1"; exon_number "1"; FPKM "1.9427001416"; frac "0.386556"; conf_lo "1.495002"; conf_hi "2.390398"; cov "11.478825";
Chr4	Cufflinks	exon	2675585	2675794	858	+	.	gene_id "CUFF.598"; transcript_id "AT4G05190.1"; exon_number "2"; FPKM "1.9427001416"; frac "0.386556"; conf_lo "1.495002"; conf_hi "2.390398"; cov "11.478825";
Chr4	Cufflinks	exon	2675884	2676028	858	+	.	gene_id "CUFF.598"; transcript_id "AT4G05190.1"; exon_number "3"; FPKM "1.9427001416"; frac "0.386556"; conf_lo "1.495002"; conf_hi "2.390398"; cov "11.478825";
Chr4	Cufflinks	exon	2676115	2676224	858	+	.	gene_id "CUFF.598"; transcript_id "AT4G05190.1"; exon_number "4"; FPKM "1.9427001416"; frac "0.386556"; conf_lo "1.495002"; conf_hi "2.390398"; cov "11.478825";
Chr4	Cufflinks	exon	2676327	2676446	858	+	.	gene_id "CUFF.598"; transcript_id "AT4G05190.1"; exon_number "5"; FPKM "1.9427001416"; frac "0.386556"; conf_lo "1.495002"; conf_hi "2.390398"; cov "11.478825";
Chr4	Cufflinks	exon	2676569	2676772	858	+	.	gene_id "CUFF.598"; transcript_id "AT4G05190.1"; exon_number "6"; FPKM "1.9427001416"; frac "0.386556"; conf_lo "1.495002"; conf_hi "2.390398"; cov "11.478825";
Chr4	Cufflinks	exon	2676874	2677083	858	+	.	gene_id "CUFF.598"; transcript_id "AT4G05190.1"; exon_number "7"; FPKM "1.9427001416"; frac "0.386556"; conf_lo "1.495002"; conf_hi "2.390398"; cov "11.478825";
Chr4	Cufflinks	exon	2677158	2677232	858	+	.	gene_id "CUFF.598"; transcript_id "AT4G05190.1"; exon_number "8"; FPKM "1.9427001416"; frac "0.386556"; conf_lo "1.495002"; conf_hi "2.390398"; cov "11.478825";
Chr4	Cufflinks	exon	2677348	2677494	858	+	.	gene_id "CUFF.598"; transcript_id "AT4G05190.1"; exon_number "9"; FPKM "1.9427001416"; frac "0.386556"; conf_lo "1.495002"; conf_hi "2.390398"; cov "11.478825";
Chr4	Cufflinks	exon	2677576	2677714	858	+	.	gene_id "CUFF.598"; transcript_id "AT4G05190.1"; exon_number "10"; FPKM "1.9427001416"; frac "0.386556"; conf_lo "1.495002"; conf_hi "2.390398"; cov "11.478825";
Chr4	Cufflinks	exon	2677814	2677923	858	+	.	gene_id "CUFF.598"; transcript_id "AT4G05190.1"; exon_number "11"; FPKM "1.9427001416"; frac "0.386556"; conf_lo "1.495002"; conf_hi "2.390398"; cov "11.478825";
Chr4	Cufflinks	exon	2678179	2678340	858	+	.	gene_id "CUFF.598"; transcript_id "AT4G05190.1"; exon_number "12"; FPKM "1.9427001416"; frac "0.386556"; conf_lo "1.495002"; conf_hi "2.390398"; cov "11.478825";
Chr4	Cufflinks	exon	2678422	2678642	858	+	.	gene_id "CUFF.598"; transcript_id "AT4G05190.1"; exon_number "13"; FPKM "1.9427001416"; frac "0.386556"; conf_lo "1.495002"; conf_hi "2.390398"; cov "11.478825";
Chr4	Cufflinks	exon	2678750	2678831	858	+	.	gene_id "CUFF.598"; transcript_id "AT4G05190.1"; exon_number "14"; FPKM "1.9427001416"; frac "0.386556"; conf_lo "1.495002"; conf_hi "2.390398"; cov "11.478825";
Chr4	Cufflinks	exon	2678920	2679024	858	+	.	gene_id "CUFF.598"; transcript_id "AT4G05190.1"; exon_number "15"; FPKM "1.9427001416"; frac "0.386556"; conf_lo "1.495002"; conf_hi "2.390398"; cov "11.478825";
Chr4	Cufflinks	exon	2679111	2679215	858	+	.	gene_id "CUFF.598"; transcript_id "AT4G05190.1"; exon_number "16"; FPKM "1.9427001416"; frac "0.386556"; conf_lo "1.495002"; conf_hi "2.390398"; cov "11.478825";
Chr4	Cufflinks	exon	2679303	2679540	858	+	.	gene_id "CUFF.598"; transcript_id "AT4G05190.1"; exon_number "17"; FPKM "1.9427001416"; frac "0.386556"; conf_lo "1.495002"; conf_hi "2.390398"; cov "11.478825";
Chr4	Cufflinks	exon	2679751	2680214	858	+	.	gene_id "CUFF.598"; transcript_id "AT4G05190.1"; exon_number "18"; FPKM "1.9427001416"; frac "0.386556"; conf_lo "1.495002"; conf_hi "2.390398"; cov "11.478825";
Chr4	Cufflinks	transcript	2679723	2682309	1000	-	.	gene_id "CUFF.599"; transcript_id "AT4G05200.1"; FPKM "1.5513073302"; frac "0.200000"; conf_lo "1.132036"; conf_hi "1.970579"; cov "9.166204"; full_read_support "yes";
Chr4	Cufflinks	exon	2679723	2680131	1000	-	.	gene_id "CUFF.599"; transcript_id "AT4G05200.1"; exon_number "1"; FPKM "1.5513073302"; frac "0.200000"; conf_lo "1.132036"; conf_hi "1.970579"; cov "9.166204";
Chr4	Cufflinks	exon	2680205	2680355	1000	-	.	gene_id "CUFF.599"; transcript_id "AT4G05200.1"; exon_number "2"; FPKM "1.5513073302"; frac "0.200000"; conf_lo "1.132036"; conf_hi "1.970579"; cov "9.166204";
Chr4	Cufflinks	exon	2680440	2680677	1000	-	.	gene_id "CUFF.599"; transcript_id "AT4G05200.1"; exon_number "3"; FPKM "1.5513073302"; frac "0.200000"; conf_lo "1.132036"; conf_hi "1.970579"; cov "9.166204";
Chr4	Cufflinks	exon	2680757	2680967	1000	-	.	gene_id "CUFF.599"; transcript_id "AT4G05200.1"; exon_number "4"; FPKM "1.5513073302"; frac "0.200000"; conf_lo "1.132036"; conf_hi "1.970579"; cov "9.166204";
Chr4	Cufflinks	exon	2681054	2681175	1000	-	.	gene_id "CUFF.599"; transcript_id "AT4G05200.1"; exon_number "5"; FPKM "1.5513073302"; frac "0.200000"; conf_lo "1.132036"; conf_hi "1.970579"; cov "9.166204";
Chr4	Cufflinks	exon	2681264	2681401	1000	-	.	gene_id "CUFF.599"; transcript_id "AT4G05200.1"; exon_number "6"; FPKM "1.5513073302"; frac "0.200000"; conf_lo "1.132036"; conf_hi "1.970579"; cov "9.166204";
Chr4	Cufflinks	exon	2681481	2682309	1000	-	.	gene_id "CUFF.599"; transcript_id "AT4G05200.1"; exon_number "7"; FPKM "1.5513073302"; frac "0.200000"; conf_lo "1.132036"; conf_hi "1.970579"; cov "9.166204";
Chr4	Cufflinks	transcript	2682665	2685178	702	+	.	gene_id "CUFF.600"; transcript_id "CUFF.600.1"; FPKM "0.5050469891"; frac "0.435287"; conf_lo "0.206055"; conf_hi "0.804039"; cov "2.981614"; full_read_support "no";
Chr4	Cufflinks	exon	2682665	2682934	702	+	.	gene_id "CUFF.600"; transcript_id "CUFF.600.1"; exon_number "1"; FPKM "0.5050469891"; frac "0.435287"; conf_lo "0.206055"; conf_hi "0.804039"; cov "2.981614";
Chr4	Cufflinks	exon	2683082	2683213	702	+	.	gene_id "CUFF.600"; transcript_id "CUFF.600.1"; exon_number "2"; FPKM "0.5050469891"; frac "0.435287"; conf_lo "0.206055"; conf_hi "0.804039"; cov "2.981614";
Chr4	Cufflinks	exon	2683402	2683765	702	+	.	gene_id "CUFF.600"; transcript_id "CUFF.600.1"; exon_number "3"; FPKM "0.5050469891"; frac "0.435287"; conf_lo "0.206055"; conf_hi "0.804039"; cov "2.981614";
Chr4	Cufflinks	exon	2683843	2683892	702	+	.	gene_id "CUFF.600"; transcript_id "CUFF.600.1"; exon_number "4"; FPKM "0.5050469891"; frac "0.435287"; conf_lo "0.206055"; conf_hi "0.804039"; cov "2.981614";
Chr4	Cufflinks	exon	2683978	2684167	702	+	.	gene_id "CUFF.600"; transcript_id "CUFF.600.1"; exon_number "5"; FPKM "0.5050469891"; frac "0.435287"; conf_lo "0.206055"; conf_hi "0.804039"; cov "2.981614";
Chr4	Cufflinks	exon	2684256	2684326	702	+	.	gene_id "CUFF.600"; transcript_id "CUFF.600.1"; exon_number "6"; FPKM "0.5050469891"; frac "0.435287"; conf_lo "0.206055"; conf_hi "0.804039"; cov "2.981614";
Chr4	Cufflinks	exon	2684420	2684486	702	+	.	gene_id "CUFF.600"; transcript_id "CUFF.600.1"; exon_number "7"; FPKM "0.5050469891"; frac "0.435287"; conf_lo "0.206055"; conf_hi "0.804039"; cov "2.981614";
Chr4	Cufflinks	exon	2684565	2684637	702	+	.	gene_id "CUFF.600"; transcript_id "CUFF.600.1"; exon_number "8"; FPKM "0.5050469891"; frac "0.435287"; conf_lo "0.206055"; conf_hi "0.804039"; cov "2.981614";
Chr4	Cufflinks	exon	2684802	2685178	702	+	.	gene_id "CUFF.600"; transcript_id "CUFF.600.1"; exon_number "9"; FPKM "0.5050469891"; frac "0.435287"; conf_lo "0.206055"; conf_hi "0.804039"; cov "2.981614";
Chr4	Cufflinks	transcript	2682665	2685178	1000	+	.	gene_id "CUFF.600"; transcript_id "CUFF.600.2"; FPKM "0.7189425869"; frac "0.564713"; conf_lo "0.354309"; conf_hi "1.083576"; cov "4.244375"; full_read_support "no";
Chr4	Cufflinks	exon	2682665	2683017	1000	+	.	gene_id "CUFF.600"; transcript_id "CUFF.600.2"; exon_number "1"; FPKM "0.7189425869"; frac "0.564713"; conf_lo "0.354309"; conf_hi "1.083576"; cov "4.244375";
Chr4	Cufflinks	exon	2683407	2683617	1000	+	.	gene_id "CUFF.600"; transcript_id "CUFF.600.2"; exon_number "2"; FPKM "0.7189425869"; frac "0.564713"; conf_lo "0.354309"; conf_hi "1.083576"; cov "4.244375";
Chr4	Cufflinks	exon	2683689	2683765	1000	+	.	gene_id "CUFF.600"; transcript_id "CUFF.600.2"; exon_number "3"; FPKM "0.7189425869"; frac "0.564713"; conf_lo "0.354309"; conf_hi "1.083576"; cov "4.244375";
Chr4	Cufflinks	exon	2683843	2683892	1000	+	.	gene_id "CUFF.600"; transcript_id "CUFF.600.2"; exon_number "4"; FPKM "0.7189425869"; frac "0.564713"; conf_lo "0.354309"; conf_hi "1.083576"; cov "4.244375";
Chr4	Cufflinks	exon	2683978	2684042	1000	+	.	gene_id "CUFF.600"; transcript_id "CUFF.600.2"; exon_number "5"; FPKM "0.7189425869"; frac "0.564713"; conf_lo "0.354309"; conf_hi "1.083576"; cov "4.244375";
Chr4	Cufflinks	exon	2684116	2684167	1000	+	.	gene_id "CUFF.600"; transcript_id "CUFF.600.2"; exon_number "6"; FPKM "0.7189425869"; frac "0.564713"; conf_lo "0.354309"; conf_hi "1.083576"; cov "4.244375";
Chr4	Cufflinks	exon	2684256	2684326	1000	+	.	gene_id "CUFF.600"; transcript_id "CUFF.600.2"; exon_number "7"; FPKM "0.7189425869"; frac "0.564713"; conf_lo "0.354309"; conf_hi "1.083576"; cov "4.244375";
Chr4	Cufflinks	exon	2684420	2684486	1000	+	.	gene_id "CUFF.600"; transcript_id "CUFF.600.2"; exon_number "8"; FPKM "0.7189425869"; frac "0.564713"; conf_lo "0.354309"; conf_hi "1.083576"; cov "4.244375";
Chr4	Cufflinks	exon	2684566	2684637	1000	+	.	gene_id "CUFF.600"; transcript_id "CUFF.600.2"; exon_number "9"; FPKM "0.7189425869"; frac "0.564713"; conf_lo "0.354309"; conf_hi "1.083576"; cov "4.244375";
Chr4	Cufflinks	exon	2684727	2685178	1000	+	.	gene_id "CUFF.600"; transcript_id "CUFF.600.2"; exon_number "10"; FPKM "0.7189425869"; frac "0.564713"; conf_lo "0.354309"; conf_hi "1.083576"; cov "4.244375";
Chr4	Cufflinks	transcript	2682867	2684899	1	+	.	gene_id "CUFF.600"; transcript_id "AT4G05210.1"; FPKM "0.0000000000"; frac "0.000000"; conf_lo "0.000000"; conf_hi "0.122236"; cov "0.000000"; full_read_support "no";
Chr4	Cufflinks	exon	2682867	2682934	1	+	.	gene_id "CUFF.600"; transcript_id "AT4G05210.1"; exon_number "1"; FPKM "0.0000000000"; frac "0.000000"; conf_lo "0.000000"; conf_hi "0.122236"; cov "0.000000";
Chr4	Cufflinks	exon	2683082	2683213	1	+	.	gene_id "CUFF.600"; transcript_id "AT4G05210.1"; exon_number "2"; FPKM "0.0000000000"; frac "0.000000"; conf_lo "0.000000"; conf_hi "0.122236"; cov "0.000000";
Chr4	Cufflinks	exon	2683402	2683617	1	+	.	gene_id "CUFF.600"; transcript_id "AT4G05210.1"; exon_number "3"; FPKM "0.0000000000"; frac "0.000000"; conf_lo "0.000000"; conf_hi "0.122236"; cov "0.000000";
Chr4	Cufflinks	exon	2683707	2683765	1	+	.	gene_id "CUFF.600"; transcript_id "AT4G05210.1"; exon_number "4"; FPKM "0.0000000000"; frac "0.000000"; conf_lo "0.000000"; conf_hi "0.122236"; cov "0.000000";
Chr4	Cufflinks	exon	2683843	2683892	1	+	.	gene_id "CUFF.600"; transcript_id "AT4G05210.1"; exon_number "5"; FPKM "0.0000000000"; frac "0.000000"; conf_lo "0.000000"; conf_hi "0.122236"; cov "0.000000";
Chr4	Cufflinks	exon	2683978	2684042	1	+	.	gene_id "CUFF.600"; transcript_id "AT4G05210.1"; exon_number "6"; FPKM "0.0000000000"; frac "0.000000"; conf_lo "0.000000"; conf_hi "0.122236"; cov "0.000000";
Chr4	Cufflinks	exon	2684116	2684167	1	+	.	gene_id "CUFF.600"; transcript_id "AT4G05210.1"; exon_number "7"; FPKM "0.0000000000"; frac "0.000000"; conf_lo "0.000000"; conf_hi "0.122236"; cov "0.000000";
Chr4	Cufflinks	exon	2684256	2684326	1	+	.	gene_id "CUFF.600"; transcript_id "AT4G05210.1"; exon_number "8"; FPKM "0.0000000000"; frac "0.000000"; conf_lo "0.000000"; conf_hi "0.122236"; cov "0.000000";
Chr4	Cufflinks	exon	2684420	2684486	1	+	.	gene_id "CUFF.600"; transcript_id "AT4G05210.1"; exon_number "9"; FPKM "0.0000000000"; frac "0.000000"; conf_lo "0.000000"; conf_hi "0.122236"; cov "0.000000";
Chr4	Cufflinks	exon	2684566	2684637	1	+	.	gene_id "CUFF.600"; transcript_id "AT4G05210.1"; exon_number "10"; FPKM "0.0000000000"; frac "0.000000"; conf_lo "0.000000"; conf_hi "0.122236"; cov "0.000000";
Chr4	Cufflinks	exon	2684727	2684899	1	+	.	gene_id "CUFF.600"; transcript_id "AT4G05210.1"; exon_number "11"; FPKM "0.0000000000"; frac "0.000000"; conf_lo "0.000000"; conf_hi "0.122236"; cov "0.000000";
Chr4	Cufflinks	transcript	2685104	2685784	1	-	.	gene_id "AT4G05220"; transcript_id "AT4G05220.1"; FPKM "0.0000000000"; frac "0.000000"; conf_lo "0.000000"; conf_hi "0.208778"; cov "0.000000"; full_read_support "yes";
Chr4	Cufflinks	exon	2685104	2685784	1	-	.	gene_id "AT4G05220"; transcript_id "AT4G05220.1"; exon_number "1"; FPKM "0.0000000000"; frac "0.000000"; conf_lo "0.000000"; conf_hi "0.208778"; cov "0.000000";
Chr4	Cufflinks	transcript	2687003	2687623	1	+	.	gene_id "AT4G05230"; transcript_id "AT4G05230.1"; FPKM "0.0000000000"; frac "0.000000"; conf_lo "0.000000"; conf_hi "0.000000"; cov "0.000000"; full_read_support "no";
Chr4	Cufflinks	exon	2687003	2687623	1	+	.	gene_id "AT4G05230"; transcript_id "AT4G05230.1"; exon_number "1"; FPKM "0.0000000000"; frac "0.000000"; conf_lo "0.000000"; conf_hi "0.000000"; cov "0.000000";
Chr4	Cufflinks	transcript	2688200	2689018	1	+	.	gene_id "AT4G05240"; transcript_id "AT4G05240.1"; FPKM "0.0000000000"; frac "0.000000"; conf_lo "0.000000"; conf_hi "0.000000"; cov "0.000000"; full_read_support "no";
Chr4	Cufflinks	exon	2688200	2688399	1	+	.	gene_id "AT4G05240"; transcript_id "AT4G05240.1"; exon_number "1"; FPKM "0.0000000000"; frac "0.000000"; conf_lo "0.000000"; conf_hi "0.000000"; cov "0.000000";
Chr4	Cufflinks	exon	2688625	2689018	1	+	.	gene_id "AT4G05240"; transcript_id "AT4G05240.1"; exon_number "2"; FPKM "0.0000000000"; frac "0.000000"; conf_lo "0.000000"; conf_hi "0.000000"; cov "0.000000";
Chr4	Cufflinks	transcript	2691460	2692416	1	+	.	gene_id "AT4G05250"; transcript_id "AT4G05250.1"; FPKM "0.0000000000"; frac "0.000000"; conf_lo "0.000000"; conf_hi "0.000000"; cov "0.000000"; full_read_support "no";
Chr4	Cufflinks	exon	2691460	2692416	1	+	.	gene_id "AT4G05250"; transcript_id "AT4G05250.1"; exon_number "1"; FPKM "0.0000000000"; frac "0.000000"; conf_lo "0.000000"; conf_hi "0.000000"; cov "0.000000";
Chr4	Cufflinks	transcript	2693680	2694459	1	+	.	gene_id "AT4G05260"; transcript_id "AT4G05260.1"; FPKM "0.0000000000"; frac "0.000000"; conf_lo "0.000000"; conf_hi "0.000000"; cov "0.000000"; full_read_support "no";
Chr4	Cufflinks	exon	2693680	2694459	1	+	.	gene_id "AT4G05260"; transcript_id "AT4G05260.1"; exon_number "1"; FPKM "0.0000000000"; frac "0.000000"; conf_lo "0.000000"; conf_hi "0.000000"; cov "0.000000";
Chr4	Cufflinks	transcript	2694713	2694850	1	-	.	gene_id "AT4G05265"; transcript_id "AT4G05265.1"; FPKM "0.0000000000"; frac "0.000000"; conf_lo "0.000000"; conf_hi "0.000000"; cov "0.000000"; full_read_support "no";
Chr4	Cufflinks	exon	2694713	2694850	1	-	.	gene_id "AT4G05265"; transcript_id "AT4G05265.1"; exon_number "1"; FPKM "0.0000000000"; frac "0.000000"; conf_lo "0.000000"; conf_hi "0.000000"; cov "0.000000";
Chr4	Cufflinks	transcript	2694939	2695328	1	+	.	gene_id "AT4G05270"; transcript_id "AT4G05270.1"; FPKM "0.0000000000"; frac "0.000000"; conf_lo "0.000000"; conf_hi "0.000000"; cov "0.000000"; full_read_support "no";
Chr4	Cufflinks	exon	2694939	2695328	1	+	.	gene_id "AT4G05270"; transcript_id "AT4G05270.1"; exon_number "1"; FPKM "0.0000000000"; frac "0.000000"; conf_lo "0.000000"; conf_hi "0.000000"; cov "0.000000";
Chr4	Cufflinks	transcript	2697581	2703505	1	+	.	gene_id "AT4G05280"; transcript_id "AT4G05280.1"; FPKM "0.0000000000"; frac "0.000000"; conf_lo "0.000000"; conf_hi "0.000000"; cov "0.000000"; full_read_support "no";
Chr4	Cufflinks	exon	2697581	2697704	1	+	.	gene_id "AT4G05280"; transcript_id "AT4G05280.1"; exon_number "1"; FPKM "0.0000000000"; frac "0.000000"; conf_lo "0.000000"; conf_hi "0.000000"; cov "0.000000";
Chr4	Cufflinks	exon	2697940	2698432	1	+	.	gene_id "AT4G05280"; transcript_id "AT4G05280.1"; exon_number "2"; FPKM "0.0000000000"; frac "0.000000"; conf_lo "0.000000"; conf_hi "0.000000"; cov "0.000000";
Chr4	Cufflinks	exon	2698517	2698608	1	+	.	gene_id "AT4G05280"; transcript_id "AT4G05280.1"; exon_number "3"; FPKM "0.0000000000"; frac "0.000000"; conf_lo "0.000000"; conf_hi "0.000000"; cov "0.000000";
Chr4	Cufflinks	exon	2698681	2698868	1	+	.	gene_id "AT4G05280"; transcript_id "AT4G05280.1"; exon_number "4"; FPKM "0.0000000000"; frac "0.000000"; conf_lo "0.000000"; conf_hi "0.000000"; cov "0.000000";
Chr4	Cufflinks	exon	2698950	2699142	1	+	.	gene_id "AT4G05280"; transcript_id "AT4G05280.1"; exon_number "5"; FPKM "0.0000000000"; frac "0.000000"; conf_lo "0.000000"; conf_hi "0.000000"; cov "0.000000";
Chr4	Cufflinks	exon	2699232	2699830	1	+	.	gene_id "AT4G05280"; transcript_id "AT4G05280.1"; exon_number "6"; FPKM "0.0000000000"; frac "0.000000"; conf_lo "0.000000"; conf_hi "0.000000"; cov "0.000000";
Chr4	Cufflinks	exon	2699903	2700028	1	+	.	gene_id "AT4G05280"; transcript_id "AT4G05280.1"; exon_number "7"; FPKM "0.0000000000"; frac "0.000000"; conf_lo "0.000000"; conf_hi "0.000000"; cov "0.000000";
Chr4	Cufflinks	exon	2700115	2700279	1	+	.	gene_id "AT4G05280"; transcript_id "AT4G05280.1"; exon_number "8"; FPKM "0.0000000000"; frac "0.000000"; conf_lo "0.000000"; conf_hi "0.000000"; cov "0.000000";
Chr4	Cufflinks	exon	2700378	2700480	1	+	.	gene_id "AT4G05280"; transcript_id "AT4G05280.1"; exon_number "9"; FPKM "0.0000000000"; frac "0.000000"; conf_lo "0.000000"; conf_hi "0.000000"; cov "0.000000";
Chr4	Cufflinks	exon	2700580	2700665	1	+	.	gene_id "AT4G05280"; transcript_id "AT4G05280.1"; exon_number "10"; FPKM "0.0000000000"; frac "0.000000"; conf_lo "0.000000"; conf_hi "0.000000"; cov "0.000000";
Chr4	Cufflinks	exon	2700770	2700859	1	+	.	gene_id "AT4G05280"; transcript_id "AT4G05280.1"; exon_number "11"; FPKM "0.0000000000"; frac "0.000000"; conf_lo "0.000000"; conf_hi "0.000000"; cov "0.000000";
Chr4	Cufflinks	exon	2700942	2701001	1	+	.	gene_id "AT4G05280"; transcript_id "AT4G05280.1"; exon_number "12"; FPKM "0.0000000000"; frac "0.000000"; conf_lo "0.000000"; conf_hi "0.000000"; cov "0.000000";
Chr4	Cufflinks	exon	2701097	2701198	1	+	.	gene_id "AT4G05280"; transcript_id "AT4G05280.1"; exon_number "13"; FPKM "0.0000000000"; frac "0.000000"; conf_lo "0.000000"; conf_hi "0.000000"; cov "0.000000";
Chr4	Cufflinks	exon	2701265	2701533	1	+	.	gene_id "AT4G05280"; transcript_id "AT4G05280.1"; exon_number "14"; FPKM "0.0000000000"; frac "0.000000"; conf_lo "0.000000"; conf_hi "0.000000"; cov "0.000000";
Chr4	Cufflinks	exon	2701628	2701707	1	+	.	gene_id "AT4G05280"; transcript_id "AT4G05280.1"; exon_number "15"; FPKM "0.0000000000"; frac "0.000000"; conf_lo "0.000000"; conf_hi "0.000000"; cov "0.000000";
Chr4	Cufflinks	exon	2701818	2701925	1	+	.	gene_id "AT4G05280"; transcript_id "AT4G05280.1"; exon_number "16"; FPKM "0.0000000000"; frac "0.000000"; conf_lo "0.000000"; conf_hi "0.000000"; cov "0.000000";
Chr4	Cufflinks	exon	2702002	2702457	1	+	.	gene_id "AT4G05280"; transcript_id "AT4G05280.1"; exon_number "17"; FPKM "0.0000000000"; frac "0.000000"; conf_lo "0.000000"; conf_hi "0.000000"; cov "0.000000";
Chr4	Cufflinks	exon	2702802	2703005	1	+	.	gene_id "AT4G05280"; transcript_id "AT4G05280.1"; exon_number "18"; FPKM "0.0000000000"; frac "0.000000"; conf_lo "0.000000"; conf_hi "0.000000"; cov "0.000000";
Chr4	Cufflinks	exon	2703105	2703505	1	+	.	gene_id "AT4G05280"; transcript_id "AT4G05280.1"; exon_number "19"; FPKM "0.0000000000"; frac "0.000000"; conf_lo "0.000000"; conf_hi "0.000000"; cov "0.000000";
Chr4	Cufflinks	transcript	2704225	2704866	1	+	.	gene_id "AT4G05290"; transcript_id "AT4G05290.1"; FPKM "0.0000000000"; frac "0.000000"; conf_lo "0.000000"; conf_hi "0.000000"; cov "0.000000"; full_read_support "no";
Chr4	Cufflinks	exon	2704225	2704866	1	+	.	gene_id "AT4G05290"; transcript_id "AT4G05290.1"; exon_number "1"; FPKM "0.0000000000"; frac "0.000000"; conf_lo "0.000000"; conf_hi "0.000000"; cov "0.000000";
Chr4	Cufflinks	transcript	2705670	2708158	1	+	.	gene_id "AT4G05300"; transcript_id "AT4G05300.1"; FPKM "0.0000000000"; frac "0.000000"; conf_lo "0.000000"; conf_hi "0.000000"; cov "0.000000"; full_read_support "no";
Chr4	Cufflinks	exon	2705670	2706202	1	+	.	gene_id "AT4G05300"; transcript_id "AT4G05300.1"; exon_number "1"; FPKM "0.0000000000"; frac "0.000000"; conf_lo "0.000000"; conf_hi "0.000000"; cov "0.000000";
Chr4	Cufflinks	exon	2706472	2706596	1	+	.	gene_id "AT4G05300"; transcript_id "AT4G05300.1"; exon_number "2"; FPKM "0.0000000000"; frac "0.000000"; conf_lo "0.000000"; conf_hi "0.000000"; cov "0.000000";
Chr4	Cufflinks	exon	2707168	2707220	1	+	.	gene_id "AT4G05300"; transcript_id "AT4G05300.1"; exon_number "3"; FPKM "0.0000000000"; frac "0.000000"; conf_lo "0.000000"; conf_hi "0.000000"; cov "0.000000";
Chr4	Cufflinks	exon	2707641	2707933	1	+	.	gene_id "AT4G05300"; transcript_id "AT4G05300.1"; exon_number "4"; FPKM "0.0000000000"; frac "0.000000"; conf_lo "0.000000"; conf_hi "0.000000"; cov "0.000000";
Chr4	Cufflinks	exon	2707999	2708158	1	+	.	gene_id "AT4G05300"; transcript_id "AT4G05300.1"; exon_number "5"; FPKM "0.0000000000"; frac "0.000000"; conf_lo "0.000000"; conf_hi "0.000000"; cov "0.000000";
Chr4	Cufflinks	transcript	2708986	2709934	1	-	.	gene_id "AT4G05303"; transcript_id "AT4G05303.1"; FPKM "0.0000000000"; frac "0.000000"; conf_lo "0.000000"; conf_hi "0.000000"; cov "0.000000"; full_read_support "no";
Chr4	Cufflinks	exon	2708986	2709202	1	-	.	gene_id "AT4G05303"; transcript_id "AT4G05303.1"; exon_number "1"; FPKM "0.0000000000"; frac "0.000000"; conf_lo "0.000000"; conf_hi "0.000000"; cov "0.000000";
Chr4	Cufflinks	exon	2709274	2709358	1	-	.	gene_id "AT4G05303"; transcript_id "AT4G05303.1"; exon_number "2"; FPKM "0.0000000000"; frac "0.000000"; conf_lo "0.000000"; conf_hi "0.000000"; cov "0.000000";
Chr4	Cufflinks	exon	2709440	2709707	1	-	.	gene_id "AT4G05303"; transcript_id "AT4G05303.1"; exon_number "3"; FPKM "0.0000000000"; frac "0.000000"; conf_lo "0.000000"; conf_hi "0.000000"; cov "0.000000";
Chr4	Cufflinks	exon	2709797	2709934	1	-	.	gene_id "AT4G05303"; transcript_id "AT4G05303.1"; exon_number "4"; FPKM "0.0000000000"; frac "0.000000"; conf_lo "0.000000"; conf_hi "0.000000"; cov "0.000000";
Chr4	Cufflinks	transcript	2710556	2713433	1	-	.	gene_id "AT4G05306"; transcript_id "AT4G05306.1"; FPKM "0.0000000000"; frac "0.000000"; conf_lo "0.000000"; conf_hi "0.000000"; cov "0.000000"; full_read_support "no";
Chr4	Cufflinks	exon	2710556	2713433	1	-	.	gene_id "AT4G05306"; transcript_id "AT4G05306.1"; exon_number "1"; FPKM "0.0000000000"; frac "0.000000"; conf_lo "0.000000"; conf_hi "0.000000"; cov "0.000000";
Chr4	Cufflinks	transcript	2714765	2716012	1	+	.	gene_id "AT4G05310"; transcript_id "AT4G05310.1"; FPKM "0.0000000000"; frac "0.000000"; conf_lo "0.000000"; conf_hi "0.000000"; cov "0.000000"; full_read_support "no";
Chr4	Cufflinks	exon	2714765	2716012	1	+	.	gene_id "AT4G05310"; transcript_id "AT4G05310.1"; exon_number "1"; FPKM "0.0000000000"; frac "0.000000"; conf_lo "0.000000"; conf_hi "0.000000"; cov "0.000000";
Chr4	Cufflinks	transcript	2716530	2717365	1000	-	.	gene_id "CUFF.601"; transcript_id "CUFF.601.1"; FPKM "5.5399634298"; frac "1.000000"; conf_lo "4.177740"; conf_hi "6.902187"; cov "32.614452"; full_read_support "yes";
Chr4	Cufflinks	exon	2716530	2717365	1000	-	.	gene_id "CUFF.601"; transcript_id "CUFF.601.1"; exon_number "1"; FPKM "5.5399634298"; frac "1.000000"; conf_lo "4.177740"; conf_hi "6.902187"; cov "32.614452";
Chr4	Cufflinks	transcript	2720414	2723125	318	-	.	gene_id "CUFF.602"; transcript_id "CUFF.602.1"; FPKM "1.0878728955"; frac "0.220343"; conf_lo "0.564658"; conf_hi "1.611088"; cov "6.425303"; full_read_support "yes";
Chr4	Cufflinks	exon	2720414	2721053	318	-	.	gene_id "CUFF.602"; transcript_id "CUFF.602.1"; exon_number "1"; FPKM "1.0878728955"; frac "0.220343"; conf_lo "0.564658"; conf_hi "1.611088"; cov "6.425303";
Chr4	Cufflinks	exon	2721139	2721234	318	-	.	gene_id "CUFF.602"; transcript_id "CUFF.602.1"; exon_number "2"; FPKM "1.0878728955"; frac "0.220343"; conf_lo "0.564658"; conf_hi "1.611088"; cov "6.425303";
Chr4	Cufflinks	exon	2721320	2721443	318	-	.	gene_id "CUFF.602"; transcript_id "CUFF.602.1"; exon_number "3"; FPKM "1.0878728955"; frac "0.220343"; conf_lo "0.564658"; conf_hi "1.611088"; cov "6.425303";
Chr4	Cufflinks	exon	2721527	2721673	318	-	.	gene_id "CUFF.602"; transcript_id "CUFF.602.1"; exon_number "4"; FPKM "1.0878728955"; frac "0.220343"; conf_lo "0.564658"; conf_hi "1.611088"; cov "6.425303";
Chr4	Cufflinks	exon	2721759	2721922	318	-	.	gene_id "CUFF.602"; transcript_id "CUFF.602.1"; exon_number "5"; FPKM "1.0878728955"; frac "0.220343"; conf_lo "0.564658"; conf_hi "1.611088"; cov "6.425303";
Chr4	Cufflinks	exon	2722040	2722115	318	-	.	gene_id "CUFF.602"; transcript_id "CUFF.602.1"; exon_number "6"; FPKM "1.0878728955"; frac "0.220343"; conf_lo "0.564658"; conf_hi "1.611088"; cov "6.425303";
Chr4	Cufflinks	exon	2722418	2722499	318	-	.	gene_id "CUFF.602"; transcript_id "CUFF.602.1"; exon_number "7"; FPKM "1.0878728955"; frac "0.220343"; conf_lo "0.564658"; conf_hi "1.611088"; cov "6.425303";
Chr4	Cufflinks	exon	2722640	2722718	318	-	.	gene_id "CUFF.602"; transcript_id "CUFF.602.1"; exon_number "8"; FPKM "1.0878728955"; frac "0.220343"; conf_lo "0.564658"; conf_hi "1.611088"; cov "6.425303";
Chr4	Cufflinks	exon	2723065	2723125	318	-	.	gene_id "CUFF.602"; transcript_id "CUFF.602.1"; exon_number "9"; FPKM "1.0878728955"; frac "0.220343"; conf_lo "0.564658"; conf_hi "1.611088"; cov "6.425303";
Chr4	Cufflinks	transcript	2720414	2723125	225	-	.	gene_id "CUFF.602"; transcript_id "CUFF.602.2"; FPKM "0.7724016497"; frac "0.166885"; conf_lo "0.347022"; conf_hi "1.197781"; cov "4.562035"; full_read_support "yes";
Chr4	Cufflinks	exon	2720414	2721053	225	-	.	gene_id "CUFF.602"; transcript_id "CUFF.602.2"; exon_number "1"; FPKM "0.7724016497"; frac "0.166885"; conf_lo "0.347022"; conf_hi "1.197781"; cov "4.562035";
Chr4	Cufflinks	exon	2721139	2721442	225	-	.	gene_id "CUFF.602"; transcript_id "CUFF.602.2"; exon_number "2"; FPKM "0.7724016497"; frac "0.166885"; conf_lo "0.347022"; conf_hi "1.197781"; cov "4.562035";
Chr4	Cufflinks	exon	2721526	2721673	225	-	.	gene_id "CUFF.602"; transcript_id "CUFF.602.2"; exon_number "3"; FPKM "0.7724016497"; frac "0.166885"; conf_lo "0.347022"; conf_hi "1.197781"; cov "4.562035";
Chr4	Cufflinks	exon	2721759	2721922	225	-	.	gene_id "CUFF.602"; transcript_id "CUFF.602.2"; exon_number "4"; FPKM "0.7724016497"; frac "0.166885"; conf_lo "0.347022"; conf_hi "1.197781"; cov "4.562035";
Chr4	Cufflinks	exon	2722040	2722115	225	-	.	gene_id "CUFF.602"; transcript_id "CUFF.602.2"; exon_number "5"; FPKM "0.7724016497"; frac "0.166885"; conf_lo "0.347022"; conf_hi "1.197781"; cov "4.562035";
Chr4	Cufflinks	exon	2722418	2722499	225	-	.	gene_id "CUFF.602"; transcript_id "CUFF.602.2"; exon_number "6"; FPKM "0.7724016497"; frac "0.166885"; conf_lo "0.347022"; conf_hi "1.197781"; cov "4.562035";
Chr4	Cufflinks	exon	2722640	2722718	225	-	.	gene_id "CUFF.602"; transcript_id "CUFF.602.2"; exon_number "7"; FPKM "0.7724016497"; frac "0.166885"; conf_lo "0.347022"; conf_hi "1.197781"; cov "4.562035";
Chr4	Cufflinks	exon	2723065	2723125	225	-	.	gene_id "CUFF.602"; transcript_id "CUFF.602.2"; exon_number "8"; FPKM "0.7724016497"; frac "0.166885"; conf_lo "0.347022"; conf_hi "1.197781"; cov "4.562035";
Chr4	Cufflinks	transcript	2720561	2723125	1000	-	.	gene_id "CUFF.602"; transcript_id "AT4G05330.1"; FPKM "3.4200251358"; frac "0.612772"; conf_lo "2.492826"; conf_hi "4.347224"; cov "20.199692"; full_read_support "yes";
Chr4	Cufflinks	exon	2720561	2721053	1000	-	.	gene_id "CUFF.602"; transcript_id "AT4G05330.1"; exon_number "1"; FPKM "3.4200251358"; frac "0.612772"; conf_lo "2.492826"; conf_hi "4.347224"; cov "20.199692";
Chr4	Cufflinks	exon	2721139	2721234	1000	-	.	gene_id "CUFF.602"; transcript_id "AT4G05330.1"; exon_number "2"; FPKM "3.4200251358"; frac "0.612772"; conf_lo "2.492826"; conf_hi "4.347224"; cov "20.199692";
Chr4	Cufflinks	exon	2721320	2721442	1000	-	.	gene_id "CUFF.602"; transcript_id "AT4G05330.1"; exon_number "3"; FPKM "3.4200251358"; frac "0.612772"; conf_lo "2.492826"; conf_hi "4.347224"; cov "20.199692";
Chr4	Cufflinks	exon	2721526	2721673	1000	-	.	gene_id "CUFF.602"; transcript_id "AT4G05330.1"; exon_number "4"; FPKM "3.4200251358"; frac "0.612772"; conf_lo "2.492826"; conf_hi "4.347224"; cov "20.199692";
Chr4	Cufflinks	exon	2721759	2721922	1000	-	.	gene_id "CUFF.602"; transcript_id "AT4G05330.1"; exon_number "5"; FPKM "3.4200251358"; frac "0.612772"; conf_lo "2.492826"; conf_hi "4.347224"; cov "20.199692";
Chr4	Cufflinks	exon	2722040	2722115	1000	-	.	gene_id "CUFF.602"; transcript_id "AT4G05330.1"; exon_number "6"; FPKM "3.4200251358"; frac "0.612772"; conf_lo "2.492826"; conf_hi "4.347224"; cov "20.199692";
Chr4	Cufflinks	exon	2722418	2722499	1000	-	.	gene_id "CUFF.602"; transcript_id "AT4G05330.1"; exon_number "7"; FPKM "3.4200251358"; frac "0.612772"; conf_lo "2.492826"; conf_hi "4.347224"; cov "20.199692";
Chr4	Cufflinks	exon	2722640	2722718	1000	-	.	gene_id "CUFF.602"; transcript_id "AT4G05330.1"; exon_number "8"; FPKM "3.4200251358"; frac "0.612772"; conf_lo "2.492826"; conf_hi "4.347224"; cov "20.199692";
Chr4	Cufflinks	exon	2723065	2723125	1000	-	.	gene_id "CUFF.602"; transcript_id "AT4G05330.1"; exon_number "9"; FPKM "3.4200251358"; frac "0.612772"; conf_lo "2.492826"; conf_hi "4.347224"; cov "20.199692";
Chr4	Cufflinks	transcript	2725690	2726065	1	+	.	gene_id "AT4G05340"; transcript_id "AT4G05340.1"; FPKM "0.0000000000"; frac "0.000000"; conf_lo "0.000000"; conf_hi "0.000000"; cov "0.000000"; full_read_support "no";
Chr4	Cufflinks	exon	2725690	2725767	1	+	.	gene_id "AT4G05340"; transcript_id "AT4G05340.1"; exon_number "1"; FPKM "0.0000000000"; frac "0.000000"; conf_lo "0.000000"; conf_hi "0.000000"; cov "0.000000";
Chr4	Cufflinks	exon	2725853	2726065	1	+	.	gene_id "AT4G05340"; transcript_id "AT4G05340.1"; exon_number "2"; FPKM "0.0000000000"; frac "0.000000"; conf_lo "0.000000"; conf_hi "0.000000"; cov "0.000000";
Chr4	Cufflinks	transcript	2726910	2727530	1	-	.	gene_id "AT4G05350"; transcript_id "AT4G05350.1"; FPKM "0.0000000000"; frac "0.000000"; conf_lo "0.000000"; conf_hi "0.000000"; cov "0.000000"; full_read_support "no";
Chr4	Cufflinks	exon	2726910	2727530	1	-	.	gene_id "AT4G05350"; transcript_id "AT4G05350.1"; exon_number "1"; FPKM "0.0000000000"; frac "0.000000"; conf_lo "0.000000"; conf_hi "0.000000"; cov "0.000000";
Chr4	Cufflinks	transcript	2728204	2732337	1	+	.	gene_id "CUFF.603"; transcript_id "AT4G05360.1"; FPKM "0.0000000000"; frac "0.000000"; conf_lo "0.000000"; conf_hi "0.000000"; cov "0.000000"; full_read_support "no";
Chr4	Cufflinks	exon	2728204	2728264	1	+	.	gene_id "CUFF.603"; transcript_id "AT4G05360.1"; exon_number "1"; FPKM "0.0000000000"; frac "0.000000"; conf_lo "0.000000"; conf_hi "0.000000"; cov "0.000000";
Chr4	Cufflinks	exon	2728476	2728625	1	+	.	gene_id "CUFF.603"; transcript_id "AT4G05360.1"; exon_number "2"; FPKM "0.0000000000"; frac "0.000000"; conf_lo "0.000000"; conf_hi "0.000000"; cov "0.000000";
Chr4	Cufflinks	exon	2728710	2728740	1	+	.	gene_id "CUFF.603"; transcript_id "AT4G05360.1"; exon_number "3"; FPKM "0.0000000000"; frac "0.000000"; conf_lo "0.000000"; conf_hi "0.000000"; cov "0.000000";
Chr4	Cufflinks	exon	2728989	2729110	1	+	.	gene_id "CUFF.603"; transcript_id "AT4G05360.1"; exon_number "4"; FPKM "0.0000000000"; frac "0.000000"; conf_lo "0.000000"; conf_hi "0.000000"; cov "0.000000";
Chr4	Cufflinks	exon	2729194	2729435	1	+	.	gene_id "CUFF.603"; transcript_id "AT4G05360.1"; exon_number "5"; FPKM "0.0000000000"; frac "0.000000"; conf_lo "0.000000"; conf_hi "0.000000"; cov "0.000000";
Chr4	Cufflinks	exon	2729564	2729710	1	+	.	gene_id "CUFF.603"; transcript_id "AT4G05360.1"; exon_number "6"; FPKM "0.0000000000"; frac "0.000000"; conf_lo "0.000000"; conf_hi "0.000000"; cov "0.000000";
Chr4	Cufflinks	exon	2729799	2729884	1	+	.	gene_id "CUFF.603"; transcript_id "AT4G05360.1"; exon_number "7"; FPKM "0.0000000000"; frac "0.000000"; conf_lo "0.000000"; conf_hi "0.000000"; cov "0.000000";
Chr4	Cufflinks	exon	2729969	2730077	1	+	.	gene_id "CUFF.603"; transcript_id "AT4G05360.1"; exon_number "8"; FPKM "0.0000000000"; frac "0.000000"; conf_lo "0.000000"; conf_hi "0.000000"; cov "0.000000";
Chr4	Cufflinks	exon	2731001	2732167	1	+	.	gene_id "CUFF.603"; transcript_id "AT4G05360.1"; exon_number "9"; FPKM "0.0000000000"; frac "0.000000"; conf_lo "0.000000"; conf_hi "0.000000"; cov "0.000000";
Chr4	Cufflinks	exon	2732245	2732337	1	+	.	gene_id "CUFF.603"; transcript_id "AT4G05360.1"; exon_number "10"; FPKM "0.0000000000"; frac "0.000000"; conf_lo "0.000000"; conf_hi "0.000000"; cov "0.000000";
Chr4	Cufflinks	transcript	18559103	18559844	1000	+	.	gene_id "CUFF.604"; transcript_id "AT4G40042.1"; FPKM "16.6669930503"; frac "0.561069"; conf_lo "13.826107"; conf_hi "19.507879"; cov "98.463782"; full_read_support "yes";
Chr4	Cufflinks	exon	18559103	18559195	1000	+	.	gene_id "CUFF.604"; transcript_id "AT4G40042.1"; exon_number "1"; FPKM "16.6669930503"; frac "0.561069"; conf_lo "13.826107"; conf_hi "19.507879"; cov "98.463782";
Chr4	Cufflinks	exon	18559287	18559844	1000	+	.	gene_id "CUFF.604"; transcript_id "AT4G40042.1"; exon_number "2"; FPKM "16.6669930503"; frac "0.561069"; conf_lo "13.826107"; conf_hi "19.507879"; cov "98.463782";
Chr4	Cufflinks	transcript	18559784	18560657	1000	-	.	gene_id "AT4G40045"; transcript_id "AT4G40045.1"; FPKM "11.2180053560"; frac "0.438931"; conf_lo "9.069071"; conf_hi "13.366939"; cov "66.272736"; full_read_support "yes";
Chr4	Cufflinks	exon	18559784	18560414	1000	-	.	gene_id "AT4G40045"; transcript_id "AT4G40045.1"; exon_number "1"; FPKM "11.2180053560"; frac "0.438931"; conf_lo "9.069071"; conf_hi "13.366939"; cov "66.272736";
Chr4	Cufflinks	exon	18560564	18560657	1000	-	.	gene_id "AT4G40045"; transcript_id "AT4G40045.1"; exon_number "2"; FPKM "11.2180053560"; frac "0.438931"; conf_lo "9.069071"; conf_hi "13.366939"; cov "66.272736";
Chr4	Cufflinks	transcript	18560860	18563838	1000	-	.	gene_id "CUFF.605"; transcript_id "AT4G40050.1"; FPKM "8.8803504353"; frac "1.000000"; conf_lo "7.867289"; conf_hi "9.893412"; cov "52.475992"; full_read_support "yes";
Chr4	Cufflinks	exon	18560860	18561392	1000	-	.	gene_id "CUFF.605"; transcript_id "AT4G40050.1"; exon_number "1"; FPKM "8.8803504353"; frac "1.000000"; conf_lo "7.867289"; conf_hi "9.893412"; cov "52.475992";
Chr4	Cufflinks	exon	18561473	18561609	1000	-	.	gene_id "CUFF.605"; transcript_id "AT4G40050.1"; exon_number "2"; FPKM "8.8803504353"; frac "1.000000"; conf_lo "7.867289"; conf_hi "9.893412"; cov "52.475992";
Chr4	Cufflinks	exon	18561699	18561884	1000	-	.	gene_id "CUFF.605"; transcript_id "AT4G40050.1"; exon_number "3"; FPKM "8.8803504353"; frac "1.000000"; conf_lo "7.867289"; conf_hi "9.893412"; cov "52.475992";
Chr4	Cufflinks	exon	18561993	18562084	1000	-	.	gene_id "CUFF.605"; transcript_id "AT4G40050.1"; exon_number "4"; FPKM "8.8803504353"; frac "1.000000"; conf_lo "7.867289"; conf_hi "9.893412"; cov "52.475992";
Chr4	Cufflinks	exon	18562167	18562361	1000	-	.	gene_id "CUFF.605"; transcript_id "AT4G40050.1"; exon_number "5"; FPKM "8.8803504353"; frac "1.000000"; conf_lo "7.867289"; conf_hi "9.893412"; cov "52.475992";
Chr4	Cufflinks	exon	18562452	18562518	1000	-	.	gene_id "CUFF.605"; transcript_id "AT4G40050.1"; exon_number "6"; FPKM "8.8803504353"; frac "1.000000"; conf_lo "7.867289"; conf_hi "9.893412"; cov "52.475992";
Chr4	Cufflinks	exon	18562619	18562861	1000	-	.	gene_id "CUFF.605"; transcript_id "AT4G40050.1"; exon_number "7"; FPKM "8.8803504353"; frac "1.000000"; conf_lo "7.867289"; conf_hi "9.893412"; cov "52.475992";
Chr4	Cufflinks	exon	18562957	18563163	1000	-	.	gene_id "CUFF.605"; transcript_id "AT4G40050.1"; exon_number "8"; FPKM "8.8803504353"; frac "1.000000"; conf_lo "7.867289"; conf_hi "9.893412"; cov "52.475992";
Chr4	Cufflinks	exon	18563242	18563838	1000	-	.	gene_id "CUFF.605"; transcript_id "AT4G40050.1"; exon_number "9"; FPKM "8.8803504353"; frac "1.000000"; conf_lo "7.867289"; conf_hi "9.893412"; cov "52.475992";
Chr4	Cufflinks	transcript	18571359	18573084	1000	-	.	gene_id "AT4G40060"; transcript_id "AT4G40060.1"; FPKM "31.7081692700"; frac "1.000000"; conf_lo "29.124758"; conf_hi "34.291581"; cov "187.291149"; full_read_support "yes";
Chr4	Cufflinks	exon	18571359	18572125	1000	-	.	gene_id "AT4G40060"; transcript_id "AT4G40060.1"; exon_number "1"; FPKM "31.7081692700"; frac "1.000000"; conf_lo "29.124758"; conf_hi "34.291581"; cov "187.291149";
Chr4	Cufflinks	exon	18572215	18572600	1000	-	.	gene_id "AT4G40060"; transcript_id "AT4G40060.1"; exon_number "2"; FPKM "31.7081692700"; frac "1.000000"; conf_lo "29.124758"; conf_hi "34.291581"; cov "187.291149";
Chr4	Cufflinks	exon	18572720	18573084	1000	-	.	gene_id "AT4G40060"; transcript_id "AT4G40060.1"; exon_number "3"; FPKM "31.7081692700"; frac "1.000000"; conf_lo "29.124758"; conf_hi "34.291581"; cov "187.291149";
Chr4	Cufflinks	transcript	18574503	18575585	1000	-	.	gene_id "CUFF.606"; transcript_id "AT4G40065.1"; FPKM "7.6548447819"; frac "1.000000"; conf_lo "6.279076"; conf_hi "9.030614"; cov "45.276311"; full_read_support "yes";
Chr4	Cufflinks	exon	18574503	18575585	1000	-	.	gene_id "CUFF.606"; transcript_id "AT4G40065.1"; exon_number "1"; FPKM "7.6548447819"; frac "1.000000"; conf_lo "6.279076"; conf_hi "9.030614"; cov "45.276311";
Chr4	Cufflinks	transcript	18576418	18577774	1000	+	.	gene_id "AT4G40070"; transcript_id "AT4G40070.1"; FPKM "3.9725205815"; frac "1.000000"; conf_lo "3.129961"; conf_hi "4.815080"; cov "23.440428"; full_read_support "yes";
Chr4	Cufflinks	exon	18576418	18577774	1000	+	.	gene_id "AT4G40070"; transcript_id "AT4G40070.1"; exon_number "1"; FPKM "3.9725205815"; frac "1.000000"; conf_lo "3.129961"; conf_hi "4.815080"; cov "23.440428";
Chr4	Cufflinks	transcript	18579242	18580377	1	-	.	gene_id "AT4G40085"; transcript_id "AT4G40085.1"; FPKM "0.0000000000"; frac "0.000000"; conf_lo "0.000000"; conf_hi "0.146617"; cov "0.000000"; full_read_support "no";
Chr4	Cufflinks	exon	18579242	18579755	1	-	.	gene_id "AT4G40085"; transcript_id "AT4G40085.1"; exon_number "1"; FPKM "0.0000000000"; frac "0.000000"; conf_lo "0.000000"; conf_hi "0.146617"; cov "0.000000";
Chr4	Cufflinks	exon	18580005	18580377	1	-	.	gene_id "AT4G40085"; transcript_id "AT4G40085.1"; exon_number "2"; FPKM "0.0000000000"; frac "0.000000"; conf_lo "0.000000"; conf_hi "0.146617"; cov "0.000000";
Chr4	Cufflinks	transcript	18579242	18580377	1	-	.	gene_id "AT4G40085"; transcript_id "AT4G40085.2"; FPKM "0.0000000000"; frac "0.000000"; conf_lo "0.000000"; conf_hi "0.138226"; cov "0.000000"; full_read_support "no";
Chr4	Cufflinks	exon	18579242	18579797	1	-	.	gene_id "AT4G40085"; transcript_id "AT4G40085.2"; exon_number "1"; FPKM "0.0000000000"; frac "0.000000"; conf_lo "0.000000"; conf_hi "0.138226"; cov "0.000000";
Chr4	Cufflinks	exon	18580005	18580377	1	-	.	gene_id "AT4G40085"; transcript_id "AT4G40085.2"; exon_number "2"; FPKM "0.0000000000"; frac "0.000000"; conf_lo "0.000000"; conf_hi "0.138226"; cov "0.000000";
Chr4	Cufflinks	transcript	18579314	18580717	1000	+	.	gene_id "AT4G40080"; transcript_id "AT4G40080.1"; FPKM "2.3687103257"; frac "1.000000"; conf_lo "1.699812"; conf_hi "3.037609"; cov "13.995293"; full_read_support "yes";
Chr4	Cufflinks	exon	18579314	18579813	1000	+	.	gene_id "AT4G40080"; transcript_id "AT4G40080.1"; exon_number "1"; FPKM "2.3687103257"; frac "1.000000"; conf_lo "1.699812"; conf_hi "3.037609"; cov "13.995293";
Chr4	Cufflinks	exon	18579888	18580717	1000	+	.	gene_id "AT4G40080"; transcript_id "AT4G40080.1"; exon_number "2"; FPKM "2.3687103257"; frac "1.000000"; conf_lo "1.699812"; conf_hi "3.037609"; cov "13.995293";
Chr4	Cufflinks	transcript	18580838	18581585	1000	-	.	gene_id "AT4G40090"; transcript_id "AT4G40090.1"; FPKM "11.6508672309"; frac "1.000000"; conf_lo "9.503310"; conf_hi "13.798425"; cov "68.870414"; full_read_support "yes";
Chr4	Cufflinks	exon	18580838	18581585	1000	-	.	gene_id "AT4G40090"; transcript_id "AT4G40090.1"; exon_number "1"; FPKM "11.6508672309"; frac "1.000000"; conf_lo "9.503310"; conf_hi "13.798425"; cov "68.870414";
Chr4	Cufflinks	transcript	18583244	18584524	1	+	.	gene_id "AT4G40100"; transcript_id "AT4G40100.1"; FPKM "0.0000000000"; frac "0.000000"; conf_lo "0.000000"; conf_hi "0.000000"; cov "0.000000"; full_read_support "no";
Chr4	Cufflinks	exon	18583244	18583457	1	+	.	gene_id "AT4G40100"; transcript_id "AT4G40100.1"; exon_number "1"; FPKM "0.0000000000"; frac "0.000000"; conf_lo "0.000000"; conf_hi "0.000000"; cov "0.000000";
Chr4	Cufflinks	exon	18583547	18583648	1	+	.	gene_id "AT4G40100"; transcript_id "AT4G40100.1"; exon_number "2"; FPKM "0.0000000000"; frac "0.000000"; conf_lo "0.000000"; conf_hi "0.000000"; cov "0.000000";
Chr4	Cufflinks	exon	18583910	18584079	1	+	.	gene_id "AT4G40100"; transcript_id "AT4G40100.1"; exon_number "3"; FPKM "0.0000000000"; frac "0.000000"; conf_lo "0.000000"; conf_hi "0.000000"; cov "0.000000";
Chr4	Cufflinks	exon	18584333	18584524	1	+	.	gene_id "AT4G40100"; transcript_id "AT4G40100.1"; exon_number "4"; FPKM "0.0000000000"; frac "0.000000"; conf_lo "0.000000"; conf_hi "0.000000"; cov "0.000000";
Chr4	Cufflinks	transcript	11470876	11472033	213	-	.	gene_id "CUFF.607"; transcript_id "CUFF.607.1"; FPKM "4.5768718462"; frac "0.112417"; conf_lo "2.948122"; conf_hi "6.205622"; cov "26.999074"; full_read_support "yes";
Chr4	Cufflinks	exon	11470876	11471329	213	-	.	gene_id "CUFF.607"; transcript_id "CUFF.607.1"; exon_number "1"; FPKM "4.5768718462"; frac "0.112417"; conf_lo "2.948122"; conf_hi "6.205622"; cov "26.999074";
Chr4	Cufflinks	exon	11471420	11471710	213	-	.	gene_id "CUFF.607"; transcript_id "CUFF.607.1"; exon_number "2"; FPKM "4.5768718462"; frac "0.112417"; conf_lo "2.948122"; conf_hi "6.205622"; cov "26.999074";
Chr4	Cufflinks	exon	11471797	11471932	213	-	.	gene_id "CUFF.607"; transcript_id "CUFF.607.1"; exon_number "3"; FPKM "4.5768718462"; frac "0.112417"; conf_lo "2.948122"; conf_hi "6.205622"; cov "26.999074";
Chr4	Cufflinks	exon	11472016	11472033	213	-	.	gene_id "CUFF.607"; transcript_id "CUFF.607.1"; exon_number "4"; FPKM "4.5768718462"; frac "0.112417"; conf_lo "2.948122"; conf_hi "6.205622"; cov "26.999074";
Chr4	Cufflinks	transcript	11470883	11472981	1000	-	.	gene_id "CUFF.607"; transcript_id "AT4G21570.1"; FPKM "21.4668807814"; frac "0.887583"; conf_lo "19.250833"; conf_hi "23.682928"; cov "126.633632"; full_read_support "yes";
Chr4	Cufflinks	exon	11470883	11471329	1000	-	.	gene_id "CUFF.607"; transcript_id "AT4G21570.1"; exon_number "1"; FPKM "21.4668807814"; frac "0.887583"; conf_lo "19.250833"; conf_hi "23.682928"; cov "126.633632";
Chr4	Cufflinks	exon	11471420	11471710	1000	-	.	gene_id "CUFF.607"; transcript_id "AT4G21570.1"; exon_number "2"; FPKM "21.4668807814"; frac "0.887583"; conf_lo "19.250833"; conf_hi "23.682928"; cov "126.633632";
Chr4	Cufflinks	exon	11471797	11471919	1000	-	.	gene_id "CUFF.607"; transcript_id "AT4G21570.1"; exon_number "3"; FPKM "21.4668807814"; frac "0.887583"; conf_lo "19.250833"; conf_hi "23.682928"; cov "126.633632";
Chr4	Cufflinks	exon	11472003	11472275	1000	-	.	gene_id "CUFF.607"; transcript_id "AT4G21570.1"; exon_number "4"; FPKM "21.4668807814"; frac "0.887583"; conf_lo "19.250833"; conf_hi "23.682928"; cov "126.633632";
Chr4	Cufflinks	exon	11472736	11472981	1000	-	.	gene_id "CUFF.607"; transcript_id "AT4G21570.1"; exon_number "5"; FPKM "21.4668807814"; frac "0.887583"; conf_lo "19.250833"; conf_hi "23.682928"; cov "126.633632";
Chr4	Cufflinks	transcript	11378901	11379658	1	+	.	gene_id "AT4G21363"; transcript_id "AT4G21363.1"; FPKM "0.0000000000"; frac "0.000000"; conf_lo "0.000000"; conf_hi "0.000000"; cov "0.000000"; full_read_support "no";
Chr4	Cufflinks	exon	11378901	11379658	1	+	.	gene_id "AT4G21363"; transcript_id "AT4G21363.1"; exon_number "1"; FPKM "0.0000000000"; frac "0.000000"; conf_lo "0.000000"; conf_hi "0.000000"; cov "0.000000";
Chr4	Cufflinks	transcript	11383541	11383955	1	+	.	gene_id "AT4G21366"; transcript_id "AT4G21366.1"; FPKM "0.0000000000"; frac "0.000000"; conf_lo "0.000000"; conf_hi "0.299238"; cov "0.000000"; full_read_support "no";
Chr4	Cufflinks	exon	11383541	11383684	1	+	.	gene_id "AT4G21366"; transcript_id "AT4G21366.1"; exon_number "1"; FPKM "0.0000000000"; frac "0.000000"; conf_lo "0.000000"; conf_hi "0.299238"; cov "0.000000";
Chr4	Cufflinks	exon	11383761	11383955	1	+	.	gene_id "AT4G21366"; transcript_id "AT4G21366.1"; exon_number "2"; FPKM "0.0000000000"; frac "0.000000"; conf_lo "0.000000"; conf_hi "0.299238"; cov "0.000000";
Chr4	Cufflinks	transcript	11383884	11387136	1000	-	.	gene_id "AT4G21370"; transcript_id "AT4G21370.1"; FPKM "0.0214565999"; frac "1.000000"; conf_lo "0.000000"; conf_hi "0.082732"; cov "0.126910"; full_read_support "no";
Chr4	Cufflinks	exon	11383884	11384219	1000	-	.	gene_id "AT4G21370"; transcript_id "AT4G21370.1"; exon_number "1"; FPKM "0.0214565999"; frac "1.000000"; conf_lo "0.000000"; conf_hi "0.082732"; cov "0.126910";
Chr4	Cufflinks	exon	11384296	11384446	1000	-	.	gene_id "AT4G21370"; transcript_id "AT4G21370.1"; exon_number "2"; FPKM "0.0214565999"; frac "1.000000"; conf_lo "0.000000"; conf_hi "0.082732"; cov "0.126910";
Chr4	Cufflinks	exon	11384550	11384790	1000	-	.	gene_id "AT4G21370"; transcript_id "AT4G21370.1"; exon_number "3"; FPKM "0.0214565999"; frac "1.000000"; conf_lo "0.000000"; conf_hi "0.082732"; cov "0.126910";
Chr4	Cufflinks	exon	11384883	11385093	1000	-	.	gene_id "AT4G21370"; transcript_id "AT4G21370.1"; exon_number "4"; FPKM "0.0214565999"; frac "1.000000"; conf_lo "0.000000"; conf_hi "0.082732"; cov "0.126910";
Chr4	Cufflinks	exon	11385169	11385356	1000	-	.	gene_id "AT4G21370"; transcript_id "AT4G21370.1"; exon_number "5"; FPKM "0.0214565999"; frac "1.000000"; conf_lo "0.000000"; conf_hi "0.082732"; cov "0.126910";
Chr4	Cufflinks	exon	11385446	11385580	1000	-	.	gene_id "AT4G21370"; transcript_id "AT4G21370.1"; exon_number "6"; FPKM "0.0214565999"; frac "1.000000"; conf_lo "0.000000"; conf_hi "0.082732"; cov "0.126910";
Chr4	Cufflinks	exon	11385840	11387136	1000	-	.	gene_id "AT4G21370"; transcript_id "AT4G21370.1"; exon_number "7"; FPKM "0.0214565999"; frac "1.000000"; conf_lo "0.000000"; conf_hi "0.082732"; cov "0.126910";
Chr4	Cufflinks	transcript	11388756	11393226	615	-	.	gene_id "CUFF.608"; transcript_id "CUFF.608.1"; FPKM "1.1317178152"; frac "0.402405"; conf_lo "0.769720"; conf_hi "1.493716"; cov "6.681522"; full_read_support "yes";
Chr4	Cufflinks	exon	11388756	11389545	615	-	.	gene_id "CUFF.608"; transcript_id "CUFF.608.1"; exon_number "1"; FPKM "1.1317178152"; frac "0.402405"; conf_lo "0.769720"; conf_hi "1.493716"; cov "6.681522";
Chr4	Cufflinks	exon	11389630	11389780	615	-	.	gene_id "CUFF.608"; transcript_id "CUFF.608.1"; exon_number "2"; FPKM "1.1317178152"; frac "0.402405"; conf_lo "0.769720"; conf_hi "1.493716"; cov "6.681522";
Chr4	Cufflinks	exon	11389877	11390416	615	-	.	gene_id "CUFF.608"; transcript_id "CUFF.608.1"; exon_number "3"; FPKM "1.1317178152"; frac "0.402405"; conf_lo "0.769720"; conf_hi "1.493716"; cov "6.681522";
Chr4	Cufflinks	exon	11390495	11390688	615	-	.	gene_id "CUFF.608"; transcript_id "CUFF.608.1"; exon_number "4"; FPKM "1.1317178152"; frac "0.402405"; conf_lo "0.769720"; conf_hi "1.493716"; cov "6.681522";
Chr4	Cufflinks	exon	11390778	11390912	615	-	.	gene_id "CUFF.608"; transcript_id "CUFF.608.1"; exon_number "5"; FPKM "1.1317178152"; frac "0.402405"; conf_lo "0.769720"; conf_hi "1.493716"; cov "6.681522";
Chr4	Cufflinks	exon	11391794	11393226	615	-	.	gene_id "CUFF.608"; transcript_id "CUFF.608.1"; exon_number "6"; FPKM "1.1317178152"; frac "0.402405"; conf_lo "0.769720"; conf_hi "1.493716"; cov "6.681522";
Chr4	Cufflinks	transcript	11388925	11393226	1000	-	.	gene_id "CUFF.608"; transcript_id "AT4G21380.1"; FPKM "1.8374107688"; frac "0.597595"; conf_lo "1.393255"; conf_hi "2.281567"; cov "10.847847"; full_read_support "yes";
Chr4	Cufflinks	exon	11388925	11389545	1000	-	.	gene_id "CUFF.608"; transcript_id "AT4G21380.1"; exon_number "1"; FPKM "1.8374107688"; frac "0.597595"; conf_lo "1.393255"; conf_hi "2.281567"; cov "10.847847";
Chr4	Cufflinks	exon	11389630	11389780	1000	-	.	gene_id "CUFF.608"; transcript_id "AT4G21380.1"; exon_number "2"; FPKM "1.8374107688"; frac "0.597595"; conf_lo "1.393255"; conf_hi "2.281567"; cov "10.847847";
Chr4	Cufflinks	exon	11389877	11390114	1000	-	.	gene_id "CUFF.608"; transcript_id "AT4G21380.1"; exon_number "3"; FPKM "1.8374107688"; frac "0.597595"; conf_lo "1.393255"; conf_hi "2.281567"; cov "10.847847";
Chr4	Cufflinks	exon	11390206	11390416	1000	-	.	gene_id "CUFF.608"; transcript_id "AT4G21380.1"; exon_number "4"; FPKM "1.8374107688"; frac "0.597595"; conf_lo "1.393255"; conf_hi "2.281567"; cov "10.847847";
Chr4	Cufflinks	exon	11390495	11390688	1000	-	.	gene_id "CUFF.608"; transcript_id "AT4G21380.1"; exon_number "5"; FPKM "1.8374107688"; frac "0.597595"; conf_lo "1.393255"; conf_hi "2.281567"; cov "10.847847";
Chr4	Cufflinks	exon	11390778	11390912	1000	-	.	gene_id "CUFF.608"; transcript_id "AT4G21380.1"; exon_number "6"; FPKM "1.8374107688"; frac "0.597595"; conf_lo "1.393255"; conf_hi "2.281567"; cov "10.847847";
Chr4	Cufflinks	exon	11391794	11393226	1000	-	.	gene_id "CUFF.608"; transcript_id "AT4G21380.1"; exon_number "7"; FPKM "1.8374107688"; frac "0.597595"; conf_lo "1.393255"; conf_hi "2.281567"; cov "10.847847";
Chr4	Cufflinks	transcript	11394355	11397583	888	-	.	gene_id "CUFF.609"; transcript_id "AT4G21390.1"; FPKM "1.1127104954"; frac "0.457822"; conf_lo "0.739351"; conf_hi "1.486070"; cov "6.568917"; full_read_support "no";
Chr4	Cufflinks	exon	11394355	11394775	888	-	.	gene_id "CUFF.609"; transcript_id "AT4G21390.1"; exon_number "1"; FPKM "1.1127104954"; frac "0.457822"; conf_lo "0.739351"; conf_hi "1.486070"; cov "6.568917";
Chr4	Cufflinks	exon	11394894	11395041	888	-	.	gene_id "CUFF.609"; transcript_id "AT4G21390.1"; exon_number "2"; FPKM "1.1127104954"; frac "0.457822"; conf_lo "0.739351"; conf_hi "1.486070"; cov "6.568917";
Chr4	Cufflinks	exon	11395141	11395378	888	-	.	gene_id "CUFF.609"; transcript_id "AT4G21390.1"; exon_number "3"; FPKM "1.1127104954"; frac "0.457822"; conf_lo "0.739351"; conf_hi "1.486070"; cov "6.568917";
Chr4	Cufflinks	exon	11395460	11395670	888	-	.	gene_id "CUFF.609"; transcript_id "AT4G21390.1"; exon_number "4"; FPKM "1.1127104954"; frac "0.457822"; conf_lo "0.739351"; conf_hi "1.486070"; cov "6.568917";
Chr4	Cufflinks	exon	11395755	11395990	888	-	.	gene_id "CUFF.609"; transcript_id "AT4G21390.1"; exon_number "5"; FPKM "1.1127104954"; frac "0.457822"; conf_lo "0.739351"; conf_hi "1.486070"; cov "6.568917";
Chr4	Cufflinks	exon	11396076	11397583	888	-	.	gene_id "CUFF.609"; transcript_id "AT4G21390.1"; exon_number "6"; FPKM "1.1127104954"; frac "0.457822"; conf_lo "0.739351"; conf_hi "1.486070"; cov "6.568917";
Chr4	Cufflinks	transcript	11394355	11397634	1000	-	.	gene_id "CUFF.609"; transcript_id "CUFF.609.2"; FPKM "1.2518941884"; frac "0.542178"; conf_lo "0.868854"; conf_hi "1.634934"; cov "7.390592"; full_read_support "no";
Chr4	Cufflinks	exon	11394355	11394775	1000	-	.	gene_id "CUFF.609"; transcript_id "CUFF.609.2"; exon_number "1"; FPKM "1.2518941884"; frac "0.542178"; conf_lo "0.868854"; conf_hi "1.634934"; cov "7.390592";
Chr4	Cufflinks	exon	11394894	11395041	1000	-	.	gene_id "CUFF.609"; transcript_id "CUFF.609.2"; exon_number "2"; FPKM "1.2518941884"; frac "0.542178"; conf_lo "0.868854"; conf_hi "1.634934"; cov "7.390592";
Chr4	Cufflinks	exon	11395141	11395378	1000	-	.	gene_id "CUFF.609"; transcript_id "CUFF.609.2"; exon_number "3"; FPKM "1.2518941884"; frac "0.542178"; conf_lo "0.868854"; conf_hi "1.634934"; cov "7.390592";
Chr4	Cufflinks	exon	11395460	11395990	1000	-	.	gene_id "CUFF.609"; transcript_id "CUFF.609.2"; exon_number "4"; FPKM "1.2518941884"; frac "0.542178"; conf_lo "0.868854"; conf_hi "1.634934"; cov "7.390592";
Chr4	Cufflinks	exon	11396076	11397634	1000	-	.	gene_id "CUFF.609"; transcript_id "CUFF.609.2"; exon_number "5"; FPKM "1.2518941884"; frac "0.542178"; conf_lo "0.868854"; conf_hi "1.634934"; cov "7.390592";
Chr4	Cufflinks	transcript	11399131	11401709	131	-	.	gene_id "CUFF.610"; transcript_id "AT4G21400.1"; FPKM "2.0825910302"; frac "0.116129"; conf_lo "1.613050"; conf_hi "2.552132"; cov "12.306576"; full_read_support "no";
Chr4	Cufflinks	exon	11399131	11399526	131	-	.	gene_id "CUFF.610"; transcript_id "AT4G21400.1"; exon_number "1"; FPKM "2.0825910302"; frac "0.116129"; conf_lo "1.613050"; conf_hi "2.552132"; cov "12.306576";
Chr4	Cufflinks	exon	11399612	11399768	131	-	.	gene_id "CUFF.610"; transcript_id "AT4G21400.1"; exon_number "2"; FPKM "2.0825910302"; frac "0.116129"; conf_lo "1.613050"; conf_hi "2.552132"; cov "12.306576";
Chr4	Cufflinks	exon	11399838	11400376	131	-	.	gene_id "CUFF.610"; transcript_id "AT4G21400.1"; exon_number "3"; FPKM "2.0825910302"; frac "0.116129"; conf_lo "1.613050"; conf_hi "2.552132"; cov "12.306576";
Chr4	Cufflinks	exon	11400461	11400573	131	-	.	gene_id "CUFF.610"; transcript_id "AT4G21400.1"; exon_number "4"; FPKM "2.0825910302"; frac "0.116129"; conf_lo "1.613050"; conf_hi "2.552132"; cov "12.306576";
Chr4	Cufflinks	exon	11400625	11400801	131	-	.	gene_id "CUFF.610"; transcript_id "AT4G21400.1"; exon_number "5"; FPKM "2.0825910302"; frac "0.116129"; conf_lo "1.613050"; conf_hi "2.552132"; cov "12.306576";
Chr4	Cufflinks	exon	11400869	11401709	131	-	.	gene_id "CUFF.610"; transcript_id "AT4G21400.1"; exon_number "6"; FPKM "2.0825910302"; frac "0.116129"; conf_lo "1.613050"; conf_hi "2.552132"; cov "12.306576";
Chr4	Cufflinks	transcript	11402314	11405056	1000	-	.	gene_id "CUFF.610"; transcript_id "AT4G21410.1"; FPKM "15.8743158178"; frac "0.883871"; conf_lo "14.441489"; conf_hi "17.307142"; cov "93.805488"; full_read_support "yes";
Chr4	Cufflinks	exon	11402314	11402771	1000	-	.	gene_id "CUFF.610"; transcript_id "AT4G21410.1"; exon_number "1"; FPKM "15.8743158178"; frac "0.883871"; conf_lo "14.441489"; conf_hi "17.307142"; cov "93.805488";
Chr4	Cufflinks	exon	11402863	11403019	1000	-	.	gene_id "CUFF.610"; transcript_id "AT4G21410.1"; exon_number "2"; FPKM "15.8743158178"; frac "0.883871"; conf_lo "14.441489"; conf_hi "17.307142"; cov "93.805488";
Chr4	Cufflinks	exon	11403094	11403337	1000	-	.	gene_id "CUFF.610"; transcript_id "AT4G21410.1"; exon_number "3"; FPKM "15.8743158178"; frac "0.883871"; conf_lo "14.441489"; conf_hi "17.307142"; cov "93.805488";
Chr4	Cufflinks	exon	11403417	11403627	1000	-	.	gene_id "CUFF.610"; transcript_id "AT4G21410.1"; exon_number "4"; FPKM "15.8743158178"; frac "0.883871"; conf_lo "14.441489"; conf_hi "17.307142"; cov "93.805488";
Chr4	Cufflinks	exon	11403712	11403866	1000	-	.	gene_id "CUFF.610"; transcript_id "AT4G21410.1"; exon_number "5"; FPKM "15.8743158178"; frac "0.883871"; conf_lo "14.441489"; conf_hi "17.307142"; cov "93.805488";
Chr4	Cufflinks	exon	11403954	11404082	1000	-	.	gene_id "CUFF.610"; transcript_id "AT4G21410.1"; exon_number "6"; FPKM "15.8743158178"; frac "0.883871"; conf_lo "14.441489"; conf_hi "17.307142"; cov "93.805488";
Chr4	Cufflinks	exon	11404191	11405056	1000	-	.	gene_id "CUFF.610"; transcript_id "AT4G21410.1"; exon_number "7"; FPKM "15.8743158178"; frac "0.883871"; conf_lo "14.441489"; conf_hi "17.307142"; cov "93.805488";
Chr4	Cufflinks	transcript	11405812	11407512	1	+	.	gene_id "AT4G21420"; transcript_id "AT4G21420.1"; FPKM "0.0000000000"; frac "0.000000"; conf_lo "0.000000"; conf_hi "0.067364"; cov "0.000000"; full_read_support "yes";
Chr4	Cufflinks	exon	11405812	11407512	1	+	.	gene_id "AT4G21420"; transcript_id "AT4G21420.1"; exon_number "1"; FPKM "0.0000000000"; frac "0.000000"; conf_lo "0.000000"; conf_hi "0.067364"; cov "0.000000";
Chr4	Cufflinks	transcript	11407646	11412263	489	-	.	gene_id "CUFF.611"; transcript_id "CUFF.611.1"; FPKM "0.6943897461"; frac "0.328778"; conf_lo "0.417644"; conf_hi "0.971136"; cov "4.104034"; full_read_support "yes";
Chr4	Cufflinks	exon	11407646	11407933	489	-	.	gene_id "CUFF.611"; transcript_id "CUFF.611.1"; exon_number "1"; FPKM "0.6943897461"; frac "0.328778"; conf_lo "0.417644"; conf_hi "0.971136"; cov "4.104034";
Chr4	Cufflinks	exon	11408020	11408139	489	-	.	gene_id "CUFF.611"; transcript_id "CUFF.611.1"; exon_number "2"; FPKM "0.6943897461"; frac "0.328778"; conf_lo "0.417644"; conf_hi "0.971136"; cov "4.104034";
Chr4	Cufflinks	exon	11408232	11408317	489	-	.	gene_id "CUFF.611"; transcript_id "CUFF.611.1"; exon_number "3"; FPKM "0.6943897461"; frac "0.328778"; conf_lo "0.417644"; conf_hi "0.971136"; cov "4.104034";
Chr4	Cufflinks	exon	11408415	11408487	489	-	.	gene_id "CUFF.611"; transcript_id "CUFF.611.1"; exon_number "4"; FPKM "0.6943897461"; frac "0.328778"; conf_lo "0.417644"; conf_hi "0.971136"; cov "4.104034";
Chr4	Cufflinks	exon	11408578	11408973	489	-	.	gene_id "CUFF.611"; transcript_id "CUFF.611.1"; exon_number "5"; FPKM "0.6943897461"; frac "0.328778"; conf_lo "0.417644"; conf_hi "0.971136"; cov "4.104034";
Chr4	Cufflinks	exon	11409165	11409494	489	-	.	gene_id "CUFF.611"; transcript_id "CUFF.611.1"; exon_number "6"; FPKM "0.6943897461"; frac "0.328778"; conf_lo "0.417644"; conf_hi "0.971136"; cov "4.104034";
Chr4	Cufflinks	exon	11409591	11410357	489	-	.	gene_id "CUFF.611"; transcript_id "CUFF.611.1"; exon_number "7"; FPKM "0.6943897461"; frac "0.328778"; conf_lo "0.417644"; conf_hi "0.971136"; cov "4.104034";
Chr4	Cufflinks	exon	11410526	11410658	489	-	.	gene_id "CUFF.611"; transcript_id "CUFF.611.1"; exon_number "8"; FPKM "0.6943897461"; frac "0.328778"; conf_lo "0.417644"; conf_hi "0.971136"; cov "4.104034";
Chr4	Cufflinks	exon	11410763	11410868	489	-	.	gene_id "CUFF.611"; transcript_id "CUFF.611.1"; exon_number "9"; FPKM "0.6943897461"; frac "0.328778"; conf_lo "0.417644"; conf_hi "0.971136"; cov "4.104034";
Chr4	Cufflinks	exon	11411291	11411436	489	-	.	gene_id "CUFF.611"; transcript_id "CUFF.611.1"; exon_number "10"; FPKM "0.6943897461"; frac "0.328778"; conf_lo "0.417644"; conf_hi "0.971136"; cov "4.104034";
Chr4	Cufflinks	exon	11411536	11412263	489	-	.	gene_id "CUFF.611"; transcript_id "CUFF.611.1"; exon_number "11"; FPKM "0.6943897461"; frac "0.328778"; conf_lo "0.417644"; conf_hi "0.971136"; cov "4.104034";
Chr4	Cufflinks	transcript	11407646	11412263	1000	-	.	gene_id "CUFF.611"; transcript_id "CUFF.611.2"; FPKM "1.4176441274"; frac "0.671222"; conf_lo "1.057133"; conf_hi "1.778155"; cov "8.378666"; full_read_support "yes";
Chr4	Cufflinks	exon	11407646	11407933	1000	-	.	gene_id "CUFF.611"; transcript_id "CUFF.611.2"; exon_number "1"; FPKM "1.4176441274"; frac "0.671222"; conf_lo "1.057133"; conf_hi "1.778155"; cov "8.378666";
Chr4	Cufflinks	exon	11408020	11408139	1000	-	.	gene_id "CUFF.611"; transcript_id "CUFF.611.2"; exon_number "2"; FPKM "1.4176441274"; frac "0.671222"; conf_lo "1.057133"; conf_hi "1.778155"; cov "8.378666";
Chr4	Cufflinks	exon	11408232	11408317	1000	-	.	gene_id "CUFF.611"; transcript_id "CUFF.611.2"; exon_number "3"; FPKM "1.4176441274"; frac "0.671222"; conf_lo "1.057133"; conf_hi "1.778155"; cov "8.378666";
Chr4	Cufflinks	exon	11408415	11408487	1000	-	.	gene_id "CUFF.611"; transcript_id "CUFF.611.2"; exon_number "4"; FPKM "1.4176441274"; frac "0.671222"; conf_lo "1.057133"; conf_hi "1.778155"; cov "8.378666";
Chr4	Cufflinks	exon	11408578	11408973	1000	-	.	gene_id "CUFF.611"; transcript_id "CUFF.611.2"; exon_number "5"; FPKM "1.4176441274"; frac "0.671222"; conf_lo "1.057133"; conf_hi "1.778155"; cov "8.378666";
Chr4	Cufflinks	exon	11409165	11410197	1000	-	.	gene_id "CUFF.611"; transcript_id "CUFF.611.2"; exon_number "6"; FPKM "1.4176441274"; frac "0.671222"; conf_lo "1.057133"; conf_hi "1.778155"; cov "8.378666";
Chr4	Cufflinks	exon	11410294	11410357	1000	-	.	gene_id "CUFF.611"; transcript_id "CUFF.611.2"; exon_number "7"; FPKM "1.4176441274"; frac "0.671222"; conf_lo "1.057133"; conf_hi "1.778155"; cov "8.378666";
Chr4	Cufflinks	exon	11410526	11410658	1000	-	.	gene_id "CUFF.611"; transcript_id "CUFF.611.2"; exon_number "8"; FPKM "1.4176441274"; frac "0.671222"; conf_lo "1.057133"; conf_hi "1.778155"; cov "8.378666";
Chr4	Cufflinks	exon	11410763	11410868	1000	-	.	gene_id "CUFF.611"; transcript_id "CUFF.611.2"; exon_number "9"; FPKM "1.4176441274"; frac "0.671222"; conf_lo "1.057133"; conf_hi "1.778155"; cov "8.378666";
Chr4	Cufflinks	exon	11411291	11411436	1000	-	.	gene_id "CUFF.611"; transcript_id "CUFF.611.2"; exon_number "10"; FPKM "1.4176441274"; frac "0.671222"; conf_lo "1.057133"; conf_hi "1.778155"; cov "8.378666";
Chr4	Cufflinks	exon	11411536	11412263	1000	-	.	gene_id "CUFF.611"; transcript_id "CUFF.611.2"; exon_number "11"; FPKM "1.4176441274"; frac "0.671222"; conf_lo "1.057133"; conf_hi "1.778155"; cov "8.378666";
Chr4	Cufflinks	transcript	11407804	11412159	1	-	.	gene_id "CUFF.611"; transcript_id "AT4G21430.1"; FPKM "0.0000000000"; frac "0.000000"; conf_lo "0.000000"; conf_hi "0.038720"; cov "0.000000"; full_read_support "yes";
Chr4	Cufflinks	exon	11407804	11407933	1	-	.	gene_id "CUFF.611"; transcript_id "AT4G21430.1"; exon_number "1"; FPKM "0.0000000000"; frac "0.000000"; conf_lo "0.000000"; conf_hi "0.038720"; cov "0.000000";
Chr4	Cufflinks	exon	11408020	11408139	1	-	.	gene_id "CUFF.611"; transcript_id "AT4G21430.1"; exon_number "2"; FPKM "0.0000000000"; frac "0.000000"; conf_lo "0.000000"; conf_hi "0.038720"; cov "0.000000";
Chr4	Cufflinks	exon	11408232	11408317	1	-	.	gene_id "CUFF.611"; transcript_id "AT4G21430.1"; exon_number "3"; FPKM "0.0000000000"; frac "0.000000"; conf_lo "0.000000"; conf_hi "0.038720"; cov "0.000000";
Chr4	Cufflinks	exon	11408415	11408487	1	-	.	gene_id "CUFF.611"; transcript_id "AT4G21430.1"; exon_number "4"; FPKM "0.0000000000"; frac "0.000000"; conf_lo "0.000000"; conf_hi "0.038720"; cov "0.000000";
Chr4	Cufflinks	exon	11408578	11408973	1	-	.	gene_id "CUFF.611"; transcript_id "AT4G21430.1"; exon_number "5"; FPKM "0.0000000000"; frac "0.000000"; conf_lo "0.000000"; conf_hi "0.038720"; cov "0.000000";
Chr4	Cufflinks	exon	11409165	11409494	1	-	.	gene_id "CUFF.611"; transcript_id "AT4G21430.1"; exon_number "6"; FPKM "0.0000000000"; frac "0.000000"; conf_lo "0.000000"; conf_hi "0.038720"; cov "0.000000";
Chr4	Cufflinks	exon	11409591	11410197	1	-	.	gene_id "CUFF.611"; transcript_id "AT4G21430.1"; exon_number "7"; FPKM "0.0000000000"; frac "0.000000"; conf_lo "0.000000"; conf_hi "0.038720"; cov "0.000000";
Chr4	Cufflinks	exon	11410294	11410357	1	-	.	gene_id "CUFF.611"; transcript_id "AT4G21430.1"; exon_number "8"; FPKM "0.0000000000"; frac "0.000000"; conf_lo "0.000000"; conf_hi "0.038720"; cov "0.000000";
Chr4	Cufflinks	exon	11410526	11410658	1	-	.	gene_id "CUFF.611"; transcript_id "AT4G21430.1"; exon_number "9"; FPKM "0.0000000000"; frac "0.000000"; conf_lo "0.000000"; conf_hi "0.038720"; cov "0.000000";
Chr4	Cufflinks	exon	11410763	11410868	1	-	.	gene_id "CUFF.611"; transcript_id "AT4G21430.1"; exon_number "10"; FPKM "0.0000000000"; frac "0.000000"; conf_lo "0.000000"; conf_hi "0.038720"; cov "0.000000";
Chr4	Cufflinks	exon	11411291	11411436	1	-	.	gene_id "CUFF.611"; transcript_id "AT4G21430.1"; exon_number "11"; FPKM "0.0000000000"; frac "0.000000"; conf_lo "0.000000"; conf_hi "0.038720"; cov "0.000000";
Chr4	Cufflinks	exon	11411536	11412159	1	-	.	gene_id "CUFF.611"; transcript_id "AT4G21430.1"; exon_number "12"; FPKM "0.0000000000"; frac "0.000000"; conf_lo "0.000000"; conf_hi "0.038720"; cov "0.000000";
Chr4	Cufflinks	transcript	11416814	11417404	1	-	.	gene_id "AT4G21437"; transcript_id "AT4G21437.1"; FPKM "0.0000000000"; frac "0.000000"; conf_lo "0.000000"; conf_hi "0.000000"; cov "0.000000"; full_read_support "no";
Chr4	Cufflinks	exon	11416814	11417032	1	-	.	gene_id "AT4G21437"; transcript_id "AT4G21437.1"; exon_number "1"; FPKM "0.0000000000"; frac "0.000000"; conf_lo "0.000000"; conf_hi "0.000000"; cov "0.000000";
Chr4	Cufflinks	exon	11417393	11417404	1	-	.	gene_id "AT4G21437"; transcript_id "AT4G21437.1"; exon_number "2"; FPKM "0.0000000000"; frac "0.000000"; conf_lo "0.000000"; conf_hi "0.000000"; cov "0.000000";
Chr4	Cufflinks	transcript	11418246	11419760	1	-	.	gene_id "AT4G21440"; transcript_id "AT4G21440.1"; FPKM "0.0000000000"; frac "0.000000"; conf_lo "0.000000"; conf_hi "0.000000"; cov "0.000000"; full_read_support "no";
Chr4	Cufflinks	exon	11418246	11419214	1	-	.	gene_id "AT4G21440"; transcript_id "AT4G21440.1"; exon_number "1"; FPKM "0.0000000000"; frac "0.000000"; conf_lo "0.000000"; conf_hi "0.000000"; cov "0.000000";
Chr4	Cufflinks	exon	11419301	11419430	1	-	.	gene_id "AT4G21440"; transcript_id "AT4G21440.1"; exon_number "2"; FPKM "0.0000000000"; frac "0.000000"; conf_lo "0.000000"; conf_hi "0.000000"; cov "0.000000";
Chr4	Cufflinks	exon	11419520	11419760	1	-	.	gene_id "AT4G21440"; transcript_id "AT4G21440.1"; exon_number "3"; FPKM "0.0000000000"; frac "0.000000"; conf_lo "0.000000"; conf_hi "0.000000"; cov "0.000000";
Chr4	Cufflinks	transcript	11424710	11425767	758	+	.	gene_id "CUFF.612"; transcript_id "AT4G21445.1"; FPKM "25.1642890830"; frac "0.167277"; conf_lo "21.822857"; conf_hi "28.505722"; cov "148.692267"; full_read_support "yes";
Chr4	Cufflinks	exon	11424710	11425077	758	+	.	gene_id "CUFF.612"; transcript_id "AT4G21445.1"; exon_number "1"; FPKM "25.1642890830"; frac "0.167277"; conf_lo "21.822857"; conf_hi "28.505722"; cov "148.692267";
Chr4	Cufflinks	exon	11425423	11425767	758	+	.	gene_id "CUFF.612"; transcript_id "AT4G21445.1"; exon_number "2"; FPKM "25.1642890830"; frac "0.167277"; conf_lo "21.822857"; conf_hi "28.505722"; cov "148.692267";
Chr4	Cufflinks	transcript	11425957	11428386	1	+	.	gene_id "CUFF.612"; transcript_id "AT4G21450.3"; FPKM "0.0000000000"; frac "0.000000"; conf_lo "0.000000"; conf_hi "0.085254"; cov "0.000000"; full_read_support "no";
Chr4	Cufflinks	exon	11425957	11426493	1	+	.	gene_id "CUFF.612"; transcript_id "AT4G21450.3"; exon_number "1"; FPKM "0.0000000000"; frac "0.000000"; conf_lo "0.000000"; conf_hi "0.085254"; cov "0.000000";
Chr4	Cufflinks	exon	11426566	11426622	1	+	.	gene_id "CUFF.612"; transcript_id "AT4G21450.3"; exon_number "2"; FPKM "0.0000000000"; frac "0.000000"; conf_lo "0.000000"; conf_hi "0.085254"; cov "0.000000";
Chr4	Cufflinks	exon	11426981	11427051	1	+	.	gene_id "CUFF.612"; transcript_id "AT4G21450.3"; exon_number "3"; FPKM "0.0000000000"; frac "0.000000"; conf_lo "0.000000"; conf_hi "0.085254"; cov "0.000000";
Chr4	Cufflinks	exon	11427131	11427212	1	+	.	gene_id "CUFF.612"; transcript_id "AT4G21450.3"; exon_number "4"; FPKM "0.0000000000"; frac "0.000000"; conf_lo "0.000000"; conf_hi "0.085254"; cov "0.000000";
Chr4	Cufflinks	exon	11427312	11427430	1	+	.	gene_id "CUFF.612"; transcript_id "AT4G21450.3"; exon_number "5"; FPKM "0.0000000000"; frac "0.000000"; conf_lo "0.000000"; conf_hi "0.085254"; cov "0.000000";
Chr4	Cufflinks	exon	11427692	11427769	1	+	.	gene_id "CUFF.612"; transcript_id "AT4G21450.3"; exon_number "6"; FPKM "0.0000000000"; frac "0.000000"; conf_lo "0.000000"; conf_hi "0.085254"; cov "0.000000";
Chr4	Cufflinks	exon	11427857	11427976	1	+	.	gene_id "CUFF.612"; transcript_id "AT4G21450.3"; exon_number "7"; FPKM "0.0000000000"; frac "0.000000"; conf_lo "0.000000"; conf_hi "0.085254"; cov "0.000000";
Chr4	Cufflinks	exon	11428066	11428386	1	+	.	gene_id "CUFF.612"; transcript_id "AT4G21450.3"; exon_number "8"; FPKM "0.0000000000"; frac "0.000000"; conf_lo "0.000000"; conf_hi "0.085254"; cov "0.000000";
Chr4	Cufflinks	transcript	11425999	11428345	1000	+	.	gene_id "CUFF.612"; transcript_id "AT4G21450.1"; FPKM "33.1945817314"; frac "0.447332"; conf_lo "30.292701"; conf_hi "36.096463"; cov "196.142144"; full_read_support "yes";
Chr4	Cufflinks	exon	11425999	11426493	1000	+	.	gene_id "CUFF.612"; transcript_id "AT4G21450.1"; exon_number "1"; FPKM "33.1945817314"; frac "0.447332"; conf_lo "30.292701"; conf_hi "36.096463"; cov "196.142144";
Chr4	Cufflinks	exon	11426981	11427051	1000	+	.	gene_id "CUFF.612"; transcript_id "AT4G21450.1"; exon_number "2"; FPKM "33.1945817314"; frac "0.447332"; conf_lo "30.292701"; conf_hi "36.096463"; cov "196.142144";
Chr4	Cufflinks	exon	11427131	11427212	1000	+	.	gene_id "CUFF.612"; transcript_id "AT4G21450.1"; exon_number "3"; FPKM "33.1945817314"; frac "0.447332"; conf_lo "30.292701"; conf_hi "36.096463"; cov "196.142144";
Chr4	Cufflinks	exon	11427312	11427430	1000	+	.	gene_id "CUFF.612"; transcript_id "AT4G21450.1"; exon_number "4"; FPKM "33.1945817314"; frac "0.447332"; conf_lo "30.292701"; conf_hi "36.096463"; cov "196.142144";
Chr4	Cufflinks	exon	11427692	11427769	1000	+	.	gene_id "CUFF.612"; transcript_id "AT4G21450.1"; exon_number "5"; FPKM "33.1945817314"; frac "0.447332"; conf_lo "30.292701"; conf_hi "36.096463"; cov "196.142144";
Chr4	Cufflinks	exon	11427857	11427976	1000	+	.	gene_id "CUFF.612"; transcript_id "AT4G21450.1"; exon_number "6"; FPKM "33.1945817314"; frac "0.447332"; conf_lo "30.292701"; conf_hi "36.096463"; cov "196.142144";
Chr4	Cufflinks	exon	11428066	11428345	1000	+	.	gene_id "CUFF.612"; transcript_id "AT4G21450.1"; exon_number "7"; FPKM "33.1945817314"; frac "0.447332"; conf_lo "30.292701"; conf_hi "36.096463"; cov "196.142144";
Chr4	Cufflinks	transcript	11426023	11428343	1	+	.	gene_id "CUFF.612"; transcript_id "AT4G21450.2"; FPKM "0.0000000000"; frac "0.000000"; conf_lo "0.000000"; conf_hi "0.078950"; cov "0.000000"; full_read_support "yes";
Chr4	Cufflinks	exon	11426023	11426493	1	+	.	gene_id "CUFF.612"; transcript_id "AT4G21450.2"; exon_number "1"; FPKM "0.0000000000"; frac "0.000000"; conf_lo "0.000000"; conf_hi "0.078950"; cov "0.000000";
Chr4	Cufflinks	exon	11426981	11427051	1	+	.	gene_id "CUFF.612"; transcript_id "AT4G21450.2"; exon_number "2"; FPKM "0.0000000000"; frac "0.000000"; conf_lo "0.000000"; conf_hi "0.078950"; cov "0.000000";
Chr4	Cufflinks	exon	11427131	11427212	1	+	.	gene_id "CUFF.612"; transcript_id "AT4G21450.2"; exon_number "3"; FPKM "0.0000000000"; frac "0.000000"; conf_lo "0.000000"; conf_hi "0.078950"; cov "0.000000";
Chr4	Cufflinks	exon	11427312	11427769	1	+	.	gene_id "CUFF.612"; transcript_id "AT4G21450.2"; exon_number "4"; FPKM "0.0000000000"; frac "0.000000"; conf_lo "0.000000"; conf_hi "0.078950"; cov "0.000000";
Chr4	Cufflinks	exon	11427857	11427976	1	+	.	gene_id "CUFF.612"; transcript_id "AT4G21450.2"; exon_number "5"; FPKM "0.0000000000"; frac "0.000000"; conf_lo "0.000000"; conf_hi "0.078950"; cov "0.000000";
Chr4	Cufflinks	exon	11428066	11428343	1	+	.	gene_id "CUFF.612"; transcript_id "AT4G21450.2"; exon_number "6"; FPKM "0.0000000000"; frac "0.000000"; conf_lo "0.000000"; conf_hi "0.078950"; cov "0.000000";
Chr4	Cufflinks	transcript	11428510	11430732	286	+	.	gene_id "CUFF.612"; transcript_id "AT4G21460.1"; FPKM "9.5054003374"; frac "0.172629"; conf_lo "8.261517"; conf_hi "10.749284"; cov "56.166082"; full_read_support "yes";
Chr4	Cufflinks	exon	11428510	11428758	286	+	.	gene_id "CUFF.612"; transcript_id "AT4G21460.1"; exon_number "1"; FPKM "9.5054003374"; frac "0.172629"; conf_lo "8.261517"; conf_hi "10.749284"; cov "56.166082";
Chr4	Cufflinks	exon	11428978	11429379	286	+	.	gene_id "CUFF.612"; transcript_id "AT4G21460.1"; exon_number "2"; FPKM "9.5054003374"; frac "0.172629"; conf_lo "8.261517"; conf_hi "10.749284"; cov "56.166082";
Chr4	Cufflinks	exon	11429699	11430113	286	+	.	gene_id "CUFF.612"; transcript_id "AT4G21460.1"; exon_number "3"; FPKM "9.5054003374"; frac "0.172629"; conf_lo "8.261517"; conf_hi "10.749284"; cov "56.166082";
Chr4	Cufflinks	exon	11430189	11430732	286	+	.	gene_id "CUFF.612"; transcript_id "AT4G21460.1"; exon_number "4"; FPKM "9.5054003374"; frac "0.172629"; conf_lo "8.261517"; conf_hi "10.749284"; cov "56.166082";
Chr4	Cufflinks	transcript	11431105	11433322	399	+	.	gene_id "CUFF.612"; transcript_id "AT4G21470.1"; FPKM "13.2724578064"; frac "0.212762"; conf_lo "11.691155"; conf_hi "14.853760"; cov "78.425098"; full_read_support "yes";
Chr4	Cufflinks	exon	11431105	11431359	399	+	.	gene_id "CUFF.612"; transcript_id "AT4G21470.1"; exon_number "1"; FPKM "13.2724578064"; frac "0.212762"; conf_lo "11.691155"; conf_hi "14.853760"; cov "78.425098";
Chr4	Cufflinks	exon	11431446	11431632	399	+	.	gene_id "CUFF.612"; transcript_id "AT4G21470.1"; exon_number "2"; FPKM "13.2724578064"; frac "0.212762"; conf_lo "11.691155"; conf_hi "14.853760"; cov "78.425098";
Chr4	Cufflinks	exon	11431711	11431841	399	+	.	gene_id "CUFF.612"; transcript_id "AT4G21470.1"; exon_number "3"; FPKM "13.2724578064"; frac "0.212762"; conf_lo "11.691155"; conf_hi "14.853760"; cov "78.425098";
Chr4	Cufflinks	exon	11431930	11431999	399	+	.	gene_id "CUFF.612"; transcript_id "AT4G21470.1"; exon_number "4"; FPKM "13.2724578064"; frac "0.212762"; conf_lo "11.691155"; conf_hi "14.853760"; cov "78.425098";
Chr4	Cufflinks	exon	11432094	11432159	399	+	.	gene_id "CUFF.612"; transcript_id "AT4G21470.1"; exon_number "5"; FPKM "13.2724578064"; frac "0.212762"; conf_lo "11.691155"; conf_hi "14.853760"; cov "78.425098";
Chr4	Cufflinks	exon	11432237	11432391	399	+	.	gene_id "CUFF.612"; transcript_id "AT4G21470.1"; exon_number "6"; FPKM "13.2724578064"; frac "0.212762"; conf_lo "11.691155"; conf_hi "14.853760"; cov "78.425098";
Chr4	Cufflinks	exon	11432491	11432586	399	+	.	gene_id "CUFF.612"; transcript_id "AT4G21470.1"; exon_number "7"; FPKM "13.2724578064"; frac "0.212762"; conf_lo "11.691155"; conf_hi "14.853760"; cov "78.425098";
Chr4	Cufflinks	exon	11432674	11432825	399	+	.	gene_id "CUFF.612"; transcript_id "AT4G21470.1"; exon_number "8"; FPKM "13.2724578064"; frac "0.212762"; conf_lo "11.691155"; conf_hi "14.853760"; cov "78.425098";
Chr4	Cufflinks	exon	11432900	11432983	399	+	.	gene_id "CUFF.612"; transcript_id "AT4G21470.1"; exon_number "9"; FPKM "13.2724578064"; frac "0.212762"; conf_lo "11.691155"; conf_hi "14.853760"; cov "78.425098";
Chr4	Cufflinks	exon	11433075	11433322	399	+	.	gene_id "CUFF.612"; transcript_id "AT4G21470.1"; exon_number "10"; FPKM "13.2724578064"; frac "0.212762"; conf_lo "11.691155"; conf_hi "14.853760"; cov "78.425098";
Chr4	Cufflinks	transcript	11433303	11435284	1	-	.	gene_id "AT4G21480"; transcript_id "AT4G21480.1"; FPKM "0.0000000000"; frac "0.000000"; conf_lo "0.000000"; conf_hi "0.076221"; cov "0.000000"; full_read_support "no";
Chr4	Cufflinks	exon	11433303	11433748	1	-	.	gene_id "AT4G21480"; transcript_id "AT4G21480.1"; exon_number "1"; FPKM "0.0000000000"; frac "0.000000"; conf_lo "0.000000"; conf_hi "0.076221"; cov "0.000000";
Chr4	Cufflinks	exon	11433833	11434456	1	-	.	gene_id "AT4G21480"; transcript_id "AT4G21480.1"; exon_number "2"; FPKM "0.0000000000"; frac "0.000000"; conf_lo "0.000000"; conf_hi "0.076221"; cov "0.000000";
Chr4	Cufflinks	exon	11434746	11435068	1	-	.	gene_id "AT4G21480"; transcript_id "AT4G21480.1"; exon_number "3"; FPKM "0.0000000000"; frac "0.000000"; conf_lo "0.000000"; conf_hi "0.076221"; cov "0.000000";
Chr4	Cufflinks	exon	11435152	11435284	1	-	.	gene_id "AT4G21480"; transcript_id "AT4G21480.1"; exon_number "4"; FPKM "0.0000000000"; frac "0.000000"; conf_lo "0.000000"; conf_hi "0.076221"; cov "0.000000";
Chr4	Cufflinks	transcript	11436495	11439326	1000	-	.	gene_id "AT4G21490"; transcript_id "AT4G21490.1"; FPKM "0.1310716855"; frac "1.000000"; conf_lo "0.000000"; conf_hi "0.262207"; cov "0.772669"; full_read_support "no";
Chr4	Cufflinks	exon	11436495	11436582	1000	-	.	gene_id "AT4G21490"; transcript_id "AT4G21490.1"; exon_number "1"; FPKM "0.1310716855"; frac "1.000000"; conf_lo "0.000000"; conf_hi "0.262207"; cov "0.772669";
Chr4	Cufflinks	exon	11436681	11436800	1000	-	.	gene_id "AT4G21490"; transcript_id "AT4G21490.1"; exon_number "2"; FPKM "0.1310716855"; frac "1.000000"; conf_lo "0.000000"; conf_hi "0.262207"; cov "0.772669";
Chr4	Cufflinks	exon	11436932	11437053	1000	-	.	gene_id "AT4G21490"; transcript_id "AT4G21490.1"; exon_number "3"; FPKM "0.1310716855"; frac "1.000000"; conf_lo "0.000000"; conf_hi "0.262207"; cov "0.772669";
Chr4	Cufflinks	exon	11437165	11437440	1000	-	.	gene_id "AT4G21490"; transcript_id "AT4G21490.1"; exon_number "4"; FPKM "0.1310716855"; frac "1.000000"; conf_lo "0.000000"; conf_hi "0.262207"; cov "0.772669";
Chr4	Cufflinks	exon	11437535	11437639	1000	-	.	gene_id "AT4G21490"; transcript_id "AT4G21490.1"; exon_number "5"; FPKM "0.1310716855"; frac "1.000000"; conf_lo "0.000000"; conf_hi "0.262207"; cov "0.772669";
Chr4	Cufflinks	exon	11437736	11437952	1000	-	.	gene_id "AT4G21490"; transcript_id "AT4G21490.1"; exon_number "6"; FPKM "0.1310716855"; frac "1.000000"; conf_lo "0.000000"; conf_hi "0.262207"; cov "0.772669";
Chr4	Cufflinks	exon	11438021	11438271	1000	-	.	gene_id "AT4G21490"; transcript_id "AT4G21490.1"; exon_number "7"; FPKM "0.1310716855"; frac "1.000000"; conf_lo "0.000000"; conf_hi "0.262207"; cov "0.772669";
Chr4	Cufflinks	exon	11438349	11438555	1000	-	.	gene_id "AT4G21490"; transcript_id "AT4G21490.1"; exon_number "8"; FPKM "0.1310716855"; frac "1.000000"; conf_lo "0.000000"; conf_hi "0.262207"; cov "0.772669";
Chr4	Cufflinks	exon	11438637	11438904	1000	-	.	gene_id "AT4G21490"; transcript_id "AT4G21490.1"; exon_number "9"; FPKM "0.1310716855"; frac "1.000000"; conf_lo "0.000000"; conf_hi "0.262207"; cov "0.772669";
Chr4	Cufflinks	exon	11439238	11439326	1000	-	.	gene_id "AT4G21490"; transcript_id "AT4G21490.1"; exon_number "10"; FPKM "0.1310716855"; frac "1.000000"; conf_lo "0.000000"; conf_hi "0.262207"; cov "0.772669";
Chr4	Cufflinks	transcript	11440936	11441734	1000	-	.	gene_id "AT4G21500"; transcript_id "AT4G21500.1"; FPKM "1.1758797263"; frac "1.000000"; conf_lo "0.547346"; conf_hi "1.804414"; cov "6.955007"; full_read_support "yes";
Chr4	Cufflinks	exon	11440936	11441734	1000	-	.	gene_id "AT4G21500"; transcript_id "AT4G21500.1"; exon_number "1"; FPKM "1.1758797263"; frac "1.000000"; conf_lo "0.547346"; conf_hi "1.804414"; cov "6.955007";
Chr4	Cufflinks	transcript	11445837	11447272	462	-	.	gene_id "CUFF.613"; transcript_id "CUFF.613.1"; FPKM "0.8438156879"; frac "0.357339"; conf_lo "0.360534"; conf_hi "1.327098"; cov "4.982312"; full_read_support "yes";
Chr4	Cufflinks	exon	11445837	11446548	462	-	.	gene_id "CUFF.613"; transcript_id "CUFF.613.1"; exon_number "1"; FPKM "0.8438156879"; frac "0.357339"; conf_lo "0.360534"; conf_hi "1.327098"; cov "4.982312";
Chr4	Cufflinks	exon	11446630	11447272	462	-	.	gene_id "CUFF.613"; transcript_id "CUFF.613.1"; exon_number "2"; FPKM "0.8438156879"; frac "0.357339"; conf_lo "0.360534"; conf_hi "1.327098"; cov "4.982312";
Chr4	Cufflinks	transcript	11445849	11447163	1000	-	.	gene_id "CUFF.613"; transcript_id "AT4G21510.1"; FPKM "1.8242656477"; frac "0.642661"; conf_lo "1.100088"; conf_hi "2.548443"; cov "10.771382"; full_read_support "yes";
Chr4	Cufflinks	exon	11445849	11446399	1000	-	.	gene_id "CUFF.613"; transcript_id "AT4G21510.1"; exon_number "1"; FPKM "1.8242656477"; frac "0.642661"; conf_lo "1.100088"; conf_hi "2.548443"; cov "10.771382";
Chr4	Cufflinks	exon	11446474	11446548	1000	-	.	gene_id "CUFF.613"; transcript_id "AT4G21510.1"; exon_number "2"; FPKM "1.8242656477"; frac "0.642661"; conf_lo "1.100088"; conf_hi "2.548443"; cov "10.771382";
Chr4	Cufflinks	exon	11446630	11447163	1000	-	.	gene_id "CUFF.613"; transcript_id "AT4G21510.1"; exon_number "3"; FPKM "1.8242656477"; frac "0.642661"; conf_lo "1.100088"; conf_hi "2.548443"; cov "10.771382";
Chr4	Cufflinks	transcript	11447434	11450443	1000	-	.	gene_id "CUFF.614"; transcript_id "AT4G21520.1"; FPKM "5.2092896442"; frac "0.190079"; conf_lo "4.246623"; conf_hi "6.171957"; cov "30.777493"; full_read_support "yes";
Chr4	Cufflinks	exon	11447434	11447635	1000	-	.	gene_id "CUFF.614"; transcript_id "AT4G21520.1"; exon_number "1"; FPKM "5.2092896442"; frac "0.190079"; conf_lo "4.246623"; conf_hi "6.171957"; cov "30.777493";
Chr4	Cufflinks	exon	11447726	11447848	1000	-	.	gene_id "CUFF.614"; transcript_id "AT4G21520.1"; exon_number "2"; FPKM "5.2092896442"; frac "0.190079"; conf_lo "4.246623"; conf_hi "6.171957"; cov "30.777493";
Chr4	Cufflinks	exon	11447935	11448001	1000	-	.	gene_id "CUFF.614"; transcript_id "AT4G21520.1"; exon_number "3"; FPKM "5.2092896442"; frac "0.190079"; conf_lo "4.246623"; conf_hi "6.171957"; cov "30.777493";
Chr4	Cufflinks	exon	11448149	11448233	1000	-	.	gene_id "CUFF.614"; transcript_id "AT4G21520.1"; exon_number "4"; FPKM "5.2092896442"; frac "0.190079"; conf_lo "4.246623"; conf_hi "6.171957"; cov "30.777493";
Chr4	Cufflinks	exon	11448485	11448537	1000	-	.	gene_id "CUFF.614"; transcript_id "AT4G21520.1"; exon_number "5"; FPKM "5.2092896442"; frac "0.190079"; conf_lo "4.246623"; conf_hi "6.171957"; cov "30.777493";
Chr4	Cufflinks	exon	11448753	11448800	1000	-	.	gene_id "CUFF.614"; transcript_id "AT4G21520.1"; exon_number "6"; FPKM "5.2092896442"; frac "0.190079"; conf_lo "4.246623"; conf_hi "6.171957"; cov "30.777493";
Chr4	Cufflinks	exon	11448884	11449026	1000	-	.	gene_id "CUFF.614"; transcript_id "AT4G21520.1"; exon_number "7"; FPKM "5.2092896442"; frac "0.190079"; conf_lo "4.246623"; conf_hi "6.171957"; cov "30.777493";
Chr4	Cufflinks	exon	11449122	11449228	1000	-	.	gene_id "CUFF.614"; transcript_id "AT4G21520.1"; exon_number "8"; FPKM "5.2092896442"; frac "0.190079"; conf_lo "4.246623"; conf_hi "6.171957"; cov "30.777493";
Chr4	Cufflinks	exon	11449326	11449408	1000	-	.	gene_id "CUFF.614"; transcript_id "AT4G21520.1"; exon_number "9"; FPKM "5.2092896442"; frac "0.190079"; conf_lo "4.246623"; conf_hi "6.171957"; cov "30.777493";
Chr4	Cufflinks	exon	11449502	11449575	1000	-	.	gene_id "CUFF.614"; transcript_id "AT4G21520.1"; exon_number "10"; FPKM "5.2092896442"; frac "0.190079"; conf_lo "4.246623"; conf_hi "6.171957"; cov "30.777493";
Chr4	Cufflinks	exon	11449671	11449751	1000	-	.	gene_id "CUFF.614"; transcript_id "AT4G21520.1"; exon_number "11"; FPKM "5.2092896442"; frac "0.190079"; conf_lo "4.246623"; conf_hi "6.171957"; cov "30.777493";
Chr4	Cufflinks	exon	11449849	11449901	1000	-	.	gene_id "CUFF.614"; transcript_id "AT4G21520.1"; exon_number "12"; FPKM "5.2092896442"; frac "0.190079"; conf_lo "4.246623"; conf_hi "6.171957"; cov "30.777493";
Chr4	Cufflinks	exon	11450018	11450080	1000	-	.	gene_id "CUFF.614"; transcript_id "AT4G21520.1"; exon_number "13"; FPKM "5.2092896442"; frac "0.190079"; conf_lo "4.246623"; conf_hi "6.171957"; cov "30.777493";
Chr4	Cufflinks	exon	11450202	11450443	1000	-	.	gene_id "CUFF.614"; transcript_id "AT4G21520.1"; exon_number "14"; FPKM "5.2092896442"; frac "0.190079"; conf_lo "4.246623"; conf_hi "6.171957"; cov "30.777493";
Chr4	Cufflinks	transcript	11450040	11462752	202	+	.	gene_id "CUFF.615"; transcript_id "CUFF.615.1"; FPKM "1.4047426643"; frac "0.304438"; conf_lo "1.172596"; conf_hi "1.636889"; cov "8.299492"; full_read_support "no";
Chr4	Cufflinks	exon	11450040	11450080	202	+	.	gene_id "CUFF.615"; transcript_id "CUFF.615.1"; exon_number "1"; FPKM "1.4047426643"; frac "0.304438"; conf_lo "1.172596"; conf_hi "1.636889"; cov "8.299492";
Chr4	Cufflinks	exon	11450202	11450820	202	+	.	gene_id "CUFF.615"; transcript_id "CUFF.615.1"; exon_number "2"; FPKM "1.4047426643"; frac "0.304438"; conf_lo "1.172596"; conf_hi "1.636889"; cov "8.299492";
Chr4	Cufflinks	exon	11450905	11451016	202	+	.	gene_id "CUFF.615"; transcript_id "CUFF.615.1"; exon_number "3"; FPKM "1.4047426643"; frac "0.304438"; conf_lo "1.172596"; conf_hi "1.636889"; cov "8.299492";
Chr4	Cufflinks	exon	11451231	11451322	202	+	.	gene_id "CUFF.615"; transcript_id "CUFF.615.1"; exon_number "4"; FPKM "1.4047426643"; frac "0.304438"; conf_lo "1.172596"; conf_hi "1.636889"; cov "8.299492";
Chr4	Cufflinks	exon	11451478	11451561	202	+	.	gene_id "CUFF.615"; transcript_id "CUFF.615.1"; exon_number "5"; FPKM "1.4047426643"; frac "0.304438"; conf_lo "1.172596"; conf_hi "1.636889"; cov "8.299492";
Chr4	Cufflinks	exon	11451755	11451994	202	+	.	gene_id "CUFF.615"; transcript_id "CUFF.615.1"; exon_number "6"; FPKM "1.4047426643"; frac "0.304438"; conf_lo "1.172596"; conf_hi "1.636889"; cov "8.299492";
Chr4	Cufflinks	exon	11452335	11452415	202	+	.	gene_id "CUFF.615"; transcript_id "CUFF.615.1"; exon_number "7"; FPKM "1.4047426643"; frac "0.304438"; conf_lo "1.172596"; conf_hi "1.636889"; cov "8.299492";
Chr4	Cufflinks	exon	11452586	11452737	202	+	.	gene_id "CUFF.615"; transcript_id "CUFF.615.1"; exon_number "8"; FPKM "1.4047426643"; frac "0.304438"; conf_lo "1.172596"; conf_hi "1.636889"; cov "8.299492";
Chr4	Cufflinks	exon	11452892	11453052	202	+	.	gene_id "CUFF.615"; transcript_id "CUFF.615.1"; exon_number "9"; FPKM "1.4047426643"; frac "0.304438"; conf_lo "1.172596"; conf_hi "1.636889"; cov "8.299492";
Chr4	Cufflinks	exon	11453142	11453242	202	+	.	gene_id "CUFF.615"; transcript_id "CUFF.615.1"; exon_number "10"; FPKM "1.4047426643"; frac "0.304438"; conf_lo "1.172596"; conf_hi "1.636889"; cov "8.299492";
Chr4	Cufflinks	exon	11453319	11453393	202	+	.	gene_id "CUFF.615"; transcript_id "CUFF.615.1"; exon_number "11"; FPKM "1.4047426643"; frac "0.304438"; conf_lo "1.172596"; conf_hi "1.636889"; cov "8.299492";
Chr4	Cufflinks	exon	11453523	11453692	202	+	.	gene_id "CUFF.615"; transcript_id "CUFF.615.1"; exon_number "12"; FPKM "1.4047426643"; frac "0.304438"; conf_lo "1.172596"; conf_hi "1.636889"; cov "8.299492";
Chr4	Cufflinks	exon	11453808	11453890	202	+	.	gene_id "CUFF.615"; transcript_id "CUFF.615.1"; exon_number "13"; FPKM "1.4047426643"; frac "0.304438"; conf_lo "1.172596"; conf_hi "1.636889"; cov "8.299492";
Chr4	Cufflinks	exon	11453968	11454066	202	+	.	gene_id "CUFF.615"; transcript_id "CUFF.615.1"; exon_number "14"; FPKM "1.4047426643"; frac "0.304438"; conf_lo "1.172596"; conf_hi "1.636889"; cov "8.299492";
Chr4	Cufflinks	exon	11454376	11454480	202	+	.	gene_id "CUFF.615"; transcript_id "CUFF.615.1"; exon_number "15"; FPKM "1.4047426643"; frac "0.304438"; conf_lo "1.172596"; conf_hi "1.636889"; cov "8.299492";
Chr4	Cufflinks	exon	11454768	11454906	202	+	.	gene_id "CUFF.615"; transcript_id "CUFF.615.1"; exon_number "16"; FPKM "1.4047426643"; frac "0.304438"; conf_lo "1.172596"; conf_hi "1.636889"; cov "8.299492";
Chr4	Cufflinks	exon	11455038	11455256	202	+	.	gene_id "CUFF.615"; transcript_id "CUFF.615.1"; exon_number "17"; FPKM "1.4047426643"; frac "0.304438"; conf_lo "1.172596"; conf_hi "1.636889"; cov "8.299492";
Chr4	Cufflinks	exon	11455354	11455667	202	+	.	gene_id "CUFF.615"; transcript_id "CUFF.615.1"; exon_number "18"; FPKM "1.4047426643"; frac "0.304438"; conf_lo "1.172596"; conf_hi "1.636889"; cov "8.299492";
Chr4	Cufflinks	exon	11455765	11456560	202	+	.	gene_id "CUFF.615"; transcript_id "CUFF.615.1"; exon_number "19"; FPKM "1.4047426643"; frac "0.304438"; conf_lo "1.172596"; conf_hi "1.636889"; cov "8.299492";
Chr4	Cufflinks	exon	11456636	11456706	202	+	.	gene_id "CUFF.615"; transcript_id "CUFF.615.1"; exon_number "20"; FPKM "1.4047426643"; frac "0.304438"; conf_lo "1.172596"; conf_hi "1.636889"; cov "8.299492";
Chr4	Cufflinks	exon	11456874	11456951	202	+	.	gene_id "CUFF.615"; transcript_id "CUFF.615.1"; exon_number "21"; FPKM "1.4047426643"; frac "0.304438"; conf_lo "1.172596"; conf_hi "1.636889"; cov "8.299492";
Chr4	Cufflinks	exon	11457225	11457297	202	+	.	gene_id "CUFF.615"; transcript_id "CUFF.615.1"; exon_number "22"; FPKM "1.4047426643"; frac "0.304438"; conf_lo "1.172596"; conf_hi "1.636889"; cov "8.299492";
Chr4	Cufflinks	exon	11457423	11457509	202	+	.	gene_id "CUFF.615"; transcript_id "CUFF.615.1"; exon_number "23"; FPKM "1.4047426643"; frac "0.304438"; conf_lo "1.172596"; conf_hi "1.636889"; cov "8.299492";
Chr4	Cufflinks	exon	11457605	11457682	202	+	.	gene_id "CUFF.615"; transcript_id "CUFF.615.1"; exon_number "24"; FPKM "1.4047426643"; frac "0.304438"; conf_lo "1.172596"; conf_hi "1.636889"; cov "8.299492";
Chr4	Cufflinks	exon	11457807	11458268	202	+	.	gene_id "CUFF.615"; transcript_id "CUFF.615.1"; exon_number "25"; FPKM "1.4047426643"; frac "0.304438"; conf_lo "1.172596"; conf_hi "1.636889"; cov "8.299492";
Chr4	Cufflinks	exon	11458398	11458520	202	+	.	gene_id "CUFF.615"; transcript_id "CUFF.615.1"; exon_number "26"; FPKM "1.4047426643"; frac "0.304438"; conf_lo "1.172596"; conf_hi "1.636889"; cov "8.299492";
Chr4	Cufflinks	exon	11458626	11459954	202	+	.	gene_id "CUFF.615"; transcript_id "CUFF.615.1"; exon_number "27"; FPKM "1.4047426643"; frac "0.304438"; conf_lo "1.172596"; conf_hi "1.636889"; cov "8.299492";
Chr4	Cufflinks	exon	11460045	11460167	202	+	.	gene_id "CUFF.615"; transcript_id "CUFF.615.1"; exon_number "28"; FPKM "1.4047426643"; frac "0.304438"; conf_lo "1.172596"; conf_hi "1.636889"; cov "8.299492";
Chr4	Cufflinks	exon	11460245	11460347	202	+	.	gene_id "CUFF.615"; transcript_id "CUFF.615.1"; exon_number "29"; FPKM "1.4047426643"; frac "0.304438"; conf_lo "1.172596"; conf_hi "1.636889"; cov "8.299492";
Chr4	Cufflinks	exon	11460643	11460715	202	+	.	gene_id "CUFF.615"; transcript_id "CUFF.615.1"; exon_number "30"; FPKM "1.4047426643"; frac "0.304438"; conf_lo "1.172596"; conf_hi "1.636889"; cov "8.299492";
Chr4	Cufflinks	exon	11460904	11460990	202	+	.	gene_id "CUFF.615"; transcript_id "CUFF.615.1"; exon_number "31"; FPKM "1.4047426643"; frac "0.304438"; conf_lo "1.172596"; conf_hi "1.636889"; cov "8.299492";
Chr4	Cufflinks	exon	11461085	11461162	202	+	.	gene_id "CUFF.615"; transcript_id "CUFF.615.1"; exon_number "32"; FPKM "1.4047426643"; frac "0.304438"; conf_lo "1.172596"; conf_hi "1.636889"; cov "8.299492";
Chr4	Cufflinks	exon	11461294	11461364	202	+	.	gene_id "CUFF.615"; transcript_id "CUFF.615.1"; exon_number "33"; FPKM "1.4047426643"; frac "0.304438"; conf_lo "1.172596"; conf_hi "1.636889"; cov "8.299492";
Chr4	Cufflinks	exon	11461548	11461811	202	+	.	gene_id "CUFF.615"; transcript_id "CUFF.615.1"; exon_number "34"; FPKM "1.4047426643"; frac "0.304438"; conf_lo "1.172596"; conf_hi "1.636889"; cov "8.299492";
Chr4	Cufflinks	exon	11461914	11462036	202	+	.	gene_id "CUFF.615"; transcript_id "CUFF.615.1"; exon_number "35"; FPKM "1.4047426643"; frac "0.304438"; conf_lo "1.172596"; conf_hi "1.636889"; cov "8.299492";
Chr4	Cufflinks	exon	11462165	11462752	202	+	.	gene_id "CUFF.615"; transcript_id "CUFF.615.1"; exon_number "36"; FPKM "1.4047426643"; frac "0.304438"; conf_lo "1.172596"; conf_hi "1.636889"; cov "8.299492";
Chr4	Cufflinks	transcript	11450556	11456007	356	+	.	gene_id "CUFF.615"; transcript_id "AT4G21530.1"; FPKM "2.4758242636"; frac "0.181642"; conf_lo "1.961408"; conf_hi "2.990240"; cov "14.627650"; full_read_support "yes";
Chr4	Cufflinks	exon	11450556	11450820	356	+	.	gene_id "CUFF.615"; transcript_id "AT4G21530.1"; exon_number "1"; FPKM "2.4758242636"; frac "0.181642"; conf_lo "1.961408"; conf_hi "2.990240"; cov "14.627650";
Chr4	Cufflinks	exon	11450905	11451016	356	+	.	gene_id "CUFF.615"; transcript_id "AT4G21530.1"; exon_number "2"; FPKM "2.4758242636"; frac "0.181642"; conf_lo "1.961408"; conf_hi "2.990240"; cov "14.627650";
Chr4	Cufflinks	exon	11451231	11451322	356	+	.	gene_id "CUFF.615"; transcript_id "AT4G21530.1"; exon_number "3"; FPKM "2.4758242636"; frac "0.181642"; conf_lo "1.961408"; conf_hi "2.990240"; cov "14.627650";
Chr4	Cufflinks	exon	11451478	11451561	356	+	.	gene_id "CUFF.615"; transcript_id "AT4G21530.1"; exon_number "4"; FPKM "2.4758242636"; frac "0.181642"; conf_lo "1.961408"; conf_hi "2.990240"; cov "14.627650";
Chr4	Cufflinks	exon	11451755	11451994	356	+	.	gene_id "CUFF.615"; transcript_id "AT4G21530.1"; exon_number "5"; FPKM "2.4758242636"; frac "0.181642"; conf_lo "1.961408"; conf_hi "2.990240"; cov "14.627650";
Chr4	Cufflinks	exon	11452335	11452415	356	+	.	gene_id "CUFF.615"; transcript_id "AT4G21530.1"; exon_number "6"; FPKM "2.4758242636"; frac "0.181642"; conf_lo "1.961408"; conf_hi "2.990240"; cov "14.627650";
Chr4	Cufflinks	exon	11452586	11452737	356	+	.	gene_id "CUFF.615"; transcript_id "AT4G21530.1"; exon_number "7"; FPKM "2.4758242636"; frac "0.181642"; conf_lo "1.961408"; conf_hi "2.990240"; cov "14.627650";
Chr4	Cufflinks	exon	11452892	11453052	356	+	.	gene_id "CUFF.615"; transcript_id "AT4G21530.1"; exon_number "8"; FPKM "2.4758242636"; frac "0.181642"; conf_lo "1.961408"; conf_hi "2.990240"; cov "14.627650";
Chr4	Cufflinks	exon	11453142	11453242	356	+	.	gene_id "CUFF.615"; transcript_id "AT4G21530.1"; exon_number "9"; FPKM "2.4758242636"; frac "0.181642"; conf_lo "1.961408"; conf_hi "2.990240"; cov "14.627650";
Chr4	Cufflinks	exon	11453319	11453393	356	+	.	gene_id "CUFF.615"; transcript_id "AT4G21530.1"; exon_number "10"; FPKM "2.4758242636"; frac "0.181642"; conf_lo "1.961408"; conf_hi "2.990240"; cov "14.627650";
Chr4	Cufflinks	exon	11453513	11453692	356	+	.	gene_id "CUFF.615"; transcript_id "AT4G21530.1"; exon_number "11"; FPKM "2.4758242636"; frac "0.181642"; conf_lo "1.961408"; conf_hi "2.990240"; cov "14.627650";
Chr4	Cufflinks	exon	11453808	11453890	356	+	.	gene_id "CUFF.615"; transcript_id "AT4G21530.1"; exon_number "12"; FPKM "2.4758242636"; frac "0.181642"; conf_lo "1.961408"; conf_hi "2.990240"; cov "14.627650";
Chr4	Cufflinks	exon	11453968	11454066	356	+	.	gene_id "CUFF.615"; transcript_id "AT4G21530.1"; exon_number "13"; FPKM "2.4758242636"; frac "0.181642"; conf_lo "1.961408"; conf_hi "2.990240"; cov "14.627650";
Chr4	Cufflinks	exon	11454376	11454480	356	+	.	gene_id "CUFF.615"; transcript_id "AT4G21530.1"; exon_number "14"; FPKM "2.4758242636"; frac "0.181642"; conf_lo "1.961408"; conf_hi "2.990240"; cov "14.627650";
Chr4	Cufflinks	exon	11454768	11454906	356	+	.	gene_id "CUFF.615"; transcript_id "AT4G21530.1"; exon_number "15"; FPKM "2.4758242636"; frac "0.181642"; conf_lo "1.961408"; conf_hi "2.990240"; cov "14.627650";
Chr4	Cufflinks	exon	11455038	11455256	356	+	.	gene_id "CUFF.615"; transcript_id "AT4G21530.1"; exon_number "16"; FPKM "2.4758242636"; frac "0.181642"; conf_lo "1.961408"; conf_hi "2.990240"; cov "14.627650";
Chr4	Cufflinks	exon	11455354	11455506	356	+	.	gene_id "CUFF.615"; transcript_id "AT4G21530.1"; exon_number "17"; FPKM "2.4758242636"; frac "0.181642"; conf_lo "1.961408"; conf_hi "2.990240"; cov "14.627650";
Chr4	Cufflinks	exon	11455586	11455667	356	+	.	gene_id "CUFF.615"; transcript_id "AT4G21530.1"; exon_number "18"; FPKM "2.4758242636"; frac "0.181642"; conf_lo "1.961408"; conf_hi "2.990240"; cov "14.627650";
Chr4	Cufflinks	exon	11455765	11456007	356	+	.	gene_id "CUFF.615"; transcript_id "AT4G21530.1"; exon_number "19"; FPKM "2.4758242636"; frac "0.181642"; conf_lo "1.961408"; conf_hi "2.990240"; cov "14.627650";
Chr4	Cufflinks	transcript	11456230	11458820	1	+	.	gene_id "CUFF.615"; transcript_id "AT4G21534.1"; FPKM "0.0000000000"; frac "0.000000"; conf_lo "0.000000"; conf_hi "0.081096"; cov "0.000000"; full_read_support "yes";
Chr4	Cufflinks	exon	11456230	11456560	1	+	.	gene_id "CUFF.615"; transcript_id "AT4G21534.1"; exon_number "1"; FPKM "0.0000000000"; frac "0.000000"; conf_lo "0.000000"; conf_hi "0.081096"; cov "0.000000";
Chr4	Cufflinks	exon	11456636	11456758	1	+	.	gene_id "CUFF.615"; transcript_id "AT4G21534.1"; exon_number "2"; FPKM "0.0000000000"; frac "0.000000"; conf_lo "0.000000"; conf_hi "0.081096"; cov "0.000000";
Chr4	Cufflinks	exon	11456851	11456951	1	+	.	gene_id "CUFF.615"; transcript_id "AT4G21534.1"; exon_number "3"; FPKM "0.0000000000"; frac "0.000000"; conf_lo "0.000000"; conf_hi "0.081096"; cov "0.000000";
Chr4	Cufflinks	exon	11457225	11457297	1	+	.	gene_id "CUFF.615"; transcript_id "AT4G21534.1"; exon_number "4"; FPKM "0.0000000000"; frac "0.000000"; conf_lo "0.000000"; conf_hi "0.081096"; cov "0.000000";
Chr4	Cufflinks	exon	11457423	11457509	1	+	.	gene_id "CUFF.615"; transcript_id "AT4G21534.1"; exon_number "5"; FPKM "0.0000000000"; frac "0.000000"; conf_lo "0.000000"; conf_hi "0.081096"; cov "0.000000";
Chr4	Cufflinks	exon	11457605	11457682	1	+	.	gene_id "CUFF.615"; transcript_id "AT4G21534.1"; exon_number "6"; FPKM "0.0000000000"; frac "0.000000"; conf_lo "0.000000"; conf_hi "0.081096"; cov "0.000000";
Chr4	Cufflinks	exon	11457807	11457877	1	+	.	gene_id "CUFF.615"; transcript_id "AT4G21534.1"; exon_number "7"; FPKM "0.0000000000"; frac "0.000000"; conf_lo "0.000000"; conf_hi "0.081096"; cov "0.000000";
Chr4	Cufflinks	exon	11458005	11458268	1	+	.	gene_id "CUFF.615"; transcript_id "AT4G21534.1"; exon_number "8"; FPKM "0.0000000000"; frac "0.000000"; conf_lo "0.000000"; conf_hi "0.081096"; cov "0.000000";
Chr4	Cufflinks	exon	11458398	11458520	1	+	.	gene_id "CUFF.615"; transcript_id "AT4G21534.1"; exon_number "9"; FPKM "0.0000000000"; frac "0.000000"; conf_lo "0.000000"; conf_hi "0.081096"; cov "0.000000";
Chr4	Cufflinks	exon	11458626	11458820	1	+	.	gene_id "CUFF.615"; transcript_id "AT4G21534.1"; exon_number "10"; FPKM "0.0000000000"; frac "0.000000"; conf_lo "0.000000"; conf_hi "0.081096"; cov "0.000000";
Chr4	Cufflinks	transcript	11459553	11462606	1000	+	.	gene_id "CUFF.615"; transcript_id "AT4G21540.1"; FPKM "6.9517885332"; frac "0.323841"; conf_lo "5.899222"; conf_hi "8.004355"; cov "41.072514"; full_read_support "yes";
Chr4	Cufflinks	exon	11459553	11459954	1000	+	.	gene_id "CUFF.615"; transcript_id "AT4G21540.1"; exon_number "1"; FPKM "6.9517885332"; frac "0.323841"; conf_lo "5.899222"; conf_hi "8.004355"; cov "41.072514";
Chr4	Cufflinks	exon	11460045	11460167	1000	+	.	gene_id "CUFF.615"; transcript_id "AT4G21540.1"; exon_number "2"; FPKM "6.9517885332"; frac "0.323841"; conf_lo "5.899222"; conf_hi "8.004355"; cov "41.072514";
Chr4	Cufflinks	exon	11460245	11460345	1000	+	.	gene_id "CUFF.615"; transcript_id "AT4G21540.1"; exon_number "3"; FPKM "6.9517885332"; frac "0.323841"; conf_lo "5.899222"; conf_hi "8.004355"; cov "41.072514";
Chr4	Cufflinks	exon	11460643	11460715	1000	+	.	gene_id "CUFF.615"; transcript_id "AT4G21540.1"; exon_number "4"; FPKM "6.9517885332"; frac "0.323841"; conf_lo "5.899222"; conf_hi "8.004355"; cov "41.072514";
Chr4	Cufflinks	exon	11460904	11460990	1000	+	.	gene_id "CUFF.615"; transcript_id "AT4G21540.1"; exon_number "5"; FPKM "6.9517885332"; frac "0.323841"; conf_lo "5.899222"; conf_hi "8.004355"; cov "41.072514";
Chr4	Cufflinks	exon	11461085	11461162	1000	+	.	gene_id "CUFF.615"; transcript_id "AT4G21540.1"; exon_number "6"; FPKM "6.9517885332"; frac "0.323841"; conf_lo "5.899222"; conf_hi "8.004355"; cov "41.072514";
Chr4	Cufflinks	exon	11461294	11461364	1000	+	.	gene_id "CUFF.615"; transcript_id "AT4G21540.1"; exon_number "7"; FPKM "6.9517885332"; frac "0.323841"; conf_lo "5.899222"; conf_hi "8.004355"; cov "41.072514";
Chr4	Cufflinks	exon	11461548	11461811	1000	+	.	gene_id "CUFF.615"; transcript_id "AT4G21540.1"; exon_number "8"; FPKM "6.9517885332"; frac "0.323841"; conf_lo "5.899222"; conf_hi "8.004355"; cov "41.072514";
Chr4	Cufflinks	exon	11461914	11462036	1000	+	.	gene_id "CUFF.615"; transcript_id "AT4G21540.1"; exon_number "9"; FPKM "6.9517885332"; frac "0.323841"; conf_lo "5.899222"; conf_hi "8.004355"; cov "41.072514";
Chr4	Cufflinks	exon	11462165	11462606	1000	+	.	gene_id "CUFF.615"; transcript_id "AT4G21540.1"; exon_number "10"; FPKM "6.9517885332"; frac "0.323841"; conf_lo "5.899222"; conf_hi "8.004355"; cov "41.072514";
Chr4	Cufflinks	transcript	11459553	11462606	1	+	.	gene_id "CUFF.615"; transcript_id "AT4G21540.3"; FPKM "0.0000000000"; frac "0.000000"; conf_lo "0.000000"; conf_hi "0.065621"; cov "0.000000"; full_read_support "no";
Chr4	Cufflinks	exon	11459553	11459954	1	+	.	gene_id "CUFF.615"; transcript_id "AT4G21540.3"; exon_number "1"; FPKM "0.0000000000"; frac "0.000000"; conf_lo "0.000000"; conf_hi "0.065621"; cov "0.000000";
Chr4	Cufflinks	exon	11460045	11460167	1	+	.	gene_id "CUFF.615"; transcript_id "AT4G21540.3"; exon_number "2"; FPKM "0.0000000000"; frac "0.000000"; conf_lo "0.000000"; conf_hi "0.065621"; cov "0.000000";
Chr4	Cufflinks	exon	11460245	11460345	1	+	.	gene_id "CUFF.615"; transcript_id "AT4G21540.3"; exon_number "3"; FPKM "0.0000000000"; frac "0.000000"; conf_lo "0.000000"; conf_hi "0.065621"; cov "0.000000";
Chr4	Cufflinks	exon	11460643	11460715	1	+	.	gene_id "CUFF.615"; transcript_id "AT4G21540.3"; exon_number "4"; FPKM "0.0000000000"; frac "0.000000"; conf_lo "0.000000"; conf_hi "0.065621"; cov "0.000000";
Chr4	Cufflinks	exon	11460904	11460990	1	+	.	gene_id "CUFF.615"; transcript_id "AT4G21540.3"; exon_number "5"; FPKM "0.0000000000"; frac "0.000000"; conf_lo "0.000000"; conf_hi "0.065621"; cov "0.000000";
Chr4	Cufflinks	exon	11461085	11461162	1	+	.	gene_id "CUFF.615"; transcript_id "AT4G21540.3"; exon_number "6"; FPKM "0.0000000000"; frac "0.000000"; conf_lo "0.000000"; conf_hi "0.065621"; cov "0.000000";
Chr4	Cufflinks	exon	11461294	11461341	1	+	.	gene_id "CUFF.615"; transcript_id "AT4G21540.3"; exon_number "7"; FPKM "0.0000000000"; frac "0.000000"; conf_lo "0.000000"; conf_hi "0.065621"; cov "0.000000";
Chr4	Cufflinks	exon	11461548	11461811	1	+	.	gene_id "CUFF.615"; transcript_id "AT4G21540.3"; exon_number "8"; FPKM "0.0000000000"; frac "0.000000"; conf_lo "0.000000"; conf_hi "0.065621"; cov "0.000000";
Chr4	Cufflinks	exon	11461914	11462036	1	+	.	gene_id "CUFF.615"; transcript_id "AT4G21540.3"; exon_number "9"; FPKM "0.0000000000"; frac "0.000000"; conf_lo "0.000000"; conf_hi "0.065621"; cov "0.000000";
Chr4	Cufflinks	exon	11462165	11462606	1	+	.	gene_id "CUFF.615"; transcript_id "AT4G21540.3"; exon_number "10"; FPKM "0.0000000000"; frac "0.000000"; conf_lo "0.000000"; conf_hi "0.065621"; cov "0.000000";
Chr4	Cufflinks	transcript	11459553	11462606	1	+	.	gene_id "CUFF.615"; transcript_id "AT4G21540.2"; FPKM "0.0000000000"; frac "0.000000"; conf_lo "0.000000"; conf_hi "0.064535"; cov "0.000000"; full_read_support "yes";
Chr4	Cufflinks	exon	11459553	11459954	1	+	.	gene_id "CUFF.615"; transcript_id "AT4G21540.2"; exon_number "1"; FPKM "0.0000000000"; frac "0.000000"; conf_lo "0.000000"; conf_hi "0.064535"; cov "0.000000";
Chr4	Cufflinks	exon	11460045	11460167	1	+	.	gene_id "CUFF.615"; transcript_id "AT4G21540.2"; exon_number "2"; FPKM "0.0000000000"; frac "0.000000"; conf_lo "0.000000"; conf_hi "0.064535"; cov "0.000000";
Chr4	Cufflinks	exon	11460245	11460345	1	+	.	gene_id "CUFF.615"; transcript_id "AT4G21540.2"; exon_number "3"; FPKM "0.0000000000"; frac "0.000000"; conf_lo "0.000000"; conf_hi "0.064535"; cov "0.000000";
Chr4	Cufflinks	exon	11460640	11460715	1	+	.	gene_id "CUFF.615"; transcript_id "AT4G21540.2"; exon_number "4"; FPKM "0.0000000000"; frac "0.000000"; conf_lo "0.000000"; conf_hi "0.064535"; cov "0.000000";
Chr4	Cufflinks	exon	11460904	11460990	1	+	.	gene_id "CUFF.615"; transcript_id "AT4G21540.2"; exon_number "5"; FPKM "0.0000000000"; frac "0.000000"; conf_lo "0.000000"; conf_hi "0.064535"; cov "0.000000";
Chr4	Cufflinks	exon	11461085	11461162	1	+	.	gene_id "CUFF.615"; transcript_id "AT4G21540.2"; exon_number "6"; FPKM "0.0000000000"; frac "0.000000"; conf_lo "0.000000"; conf_hi "0.064535"; cov "0.000000";
Chr4	Cufflinks	exon	11461294	11461364	1	+	.	gene_id "CUFF.615"; transcript_id "AT4G21540.2"; exon_number "7"; FPKM "0.0000000000"; frac "0.000000"; conf_lo "0.000000"; conf_hi "0.064535"; cov "0.000000";
Chr4	Cufflinks	exon	11461548	11461811	1	+	.	gene_id "CUFF.615"; transcript_id "AT4G21540.2"; exon_number "8"; FPKM "0.0000000000"; frac "0.000000"; conf_lo "0.000000"; conf_hi "0.064535"; cov "0.000000";
Chr4	Cufflinks	exon	11461914	11462036	1	+	.	gene_id "CUFF.615"; transcript_id "AT4G21540.2"; exon_number "9"; FPKM "0.0000000000"; frac "0.000000"; conf_lo "0.000000"; conf_hi "0.064535"; cov "0.000000";
Chr4	Cufflinks	exon	11462165	11462606	1	+	.	gene_id "CUFF.615"; transcript_id "AT4G21540.2"; exon_number "10"; FPKM "0.0000000000"; frac "0.000000"; conf_lo "0.000000"; conf_hi "0.064535"; cov "0.000000";
Chr4	Cufflinks	transcript	11463104	11468679	1	+	.	gene_id "CUFF.616"; transcript_id "AT4G21550.1"; FPKM "0.0000000000"; frac "0.000000"; conf_lo "0.000000"; conf_hi "0.047405"; cov "0.000000"; full_read_support "no";
Chr4	Cufflinks	exon	11463104	11463249	1	+	.	gene_id "CUFF.616"; transcript_id "AT4G21550.1"; exon_number "1"; FPKM "0.0000000000"; frac "0.000000"; conf_lo "0.000000"; conf_hi "0.047405"; cov "0.000000";
Chr4	Cufflinks	exon	11464426	11464507	1	+	.	gene_id "CUFF.616"; transcript_id "AT4G21550.1"; exon_number "2"; FPKM "0.0000000000"; frac "0.000000"; conf_lo "0.000000"; conf_hi "0.047405"; cov "0.000000";
Chr4	Cufflinks	exon	11464615	11464713	1	+	.	gene_id "CUFF.616"; transcript_id "AT4G21550.1"; exon_number "3"; FPKM "0.0000000000"; frac "0.000000"; conf_lo "0.000000"; conf_hi "0.047405"; cov "0.000000";
Chr4	Cufflinks	exon	11464925	11465553	1	+	.	gene_id "CUFF.616"; transcript_id "AT4G21550.1"; exon_number "4"; FPKM "0.0000000000"; frac "0.000000"; conf_lo "0.000000"; conf_hi "0.047405"; cov "0.000000";
Chr4	Cufflinks	exon	11465808	11465898	1	+	.	gene_id "CUFF.616"; transcript_id "AT4G21550.1"; exon_number "5"; FPKM "0.0000000000"; frac "0.000000"; conf_lo "0.000000"; conf_hi "0.047405"; cov "0.000000";
Chr4	Cufflinks	exon	11466115	11466289	1	+	.	gene_id "CUFF.616"; transcript_id "AT4G21550.1"; exon_number "6"; FPKM "0.0000000000"; frac "0.000000"; conf_lo "0.000000"; conf_hi "0.047405"; cov "0.000000";
Chr4	Cufflinks	exon	11466512	11466591	1	+	.	gene_id "CUFF.616"; transcript_id "AT4G21550.1"; exon_number "7"; FPKM "0.0000000000"; frac "0.000000"; conf_lo "0.000000"; conf_hi "0.047405"; cov "0.000000";
Chr4	Cufflinks	exon	11467048	11467308	1	+	.	gene_id "CUFF.616"; transcript_id "AT4G21550.1"; exon_number "8"; FPKM "0.0000000000"; frac "0.000000"; conf_lo "0.000000"; conf_hi "0.047405"; cov "0.000000";
Chr4	Cufflinks	exon	11467698	11467735	1	+	.	gene_id "CUFF.616"; transcript_id "AT4G21550.1"; exon_number "9"; FPKM "0.0000000000"; frac "0.000000"; conf_lo "0.000000"; conf_hi "0.047405"; cov "0.000000";
Chr4	Cufflinks	exon	11467946	11468679	1	+	.	gene_id "CUFF.616"; transcript_id "AT4G21550.1"; exon_number "10"; FPKM "0.0000000000"; frac "0.000000"; conf_lo "0.000000"; conf_hi "0.047405"; cov "0.000000";
Chr4	Cufflinks	transcript	11468761	11470533	1000	-	.	gene_id "CUFF.617"; transcript_id "AT4G21560.1"; FPKM "5.0432437227"; frac "0.475198"; conf_lo "3.934388"; conf_hi "6.152099"; cov "29.779269"; full_read_support "yes";
Chr4	Cufflinks	exon	11468761	11469779	1000	-	.	gene_id "CUFF.617"; transcript_id "AT4G21560.1"; exon_number "1"; FPKM "5.0432437227"; frac "0.475198"; conf_lo "3.934388"; conf_hi "6.152099"; cov "29.779269";
Chr4	Cufflinks	exon	11470115	11470327	1000	-	.	gene_id "CUFF.617"; transcript_id "AT4G21560.1"; exon_number "2"; FPKM "5.0432437227"; frac "0.475198"; conf_lo "3.934388"; conf_hi "6.152099"; cov "29.779269";
Chr4	Cufflinks	exon	11470443	11470533	1000	-	.	gene_id "CUFF.617"; transcript_id "AT4G21560.1"; exon_number "3"; FPKM "5.0432437227"; frac "0.475198"; conf_lo "3.934388"; conf_hi "6.152099"; cov "29.779269";
Chr4	Cufflinks	transcript	11468761	11470532	532	-	.	gene_id "CUFF.617"; transcript_id "AT4G21560.3"; FPKM "2.6851765387"; frac "0.327934"; conf_lo "1.937810"; conf_hi "3.432543"; cov "15.855390"; full_read_support "yes";
Chr4	Cufflinks	exon	11468761	11470327	532	-	.	gene_id "CUFF.617"; transcript_id "AT4G21560.3"; exon_number "1"; FPKM "2.6851765387"; frac "0.327934"; conf_lo "1.937810"; conf_hi "3.432543"; cov "15.855390";
Chr4	Cufflinks	exon	11470443	11470532	532	-	.	gene_id "CUFF.617"; transcript_id "AT4G21560.3"; exon_number "2"; FPKM "2.6851765387"; frac "0.327934"; conf_lo "1.937810"; conf_hi "3.432543"; cov "15.855390";
Chr4	Cufflinks	transcript	11468761	11470526	418	-	.	gene_id "CUFF.617"; transcript_id "AT4G21560.2"; FPKM "2.1099208305"; frac "0.196868"; conf_lo "1.318119"; conf_hi "2.901722"; cov "12.458628"; full_read_support "yes";
Chr4	Cufflinks	exon	11468761	11469779	418	-	.	gene_id "CUFF.617"; transcript_id "AT4G21560.2"; exon_number "1"; FPKM "2.1099208305"; frac "0.196868"; conf_lo "1.318119"; conf_hi "2.901722"; cov "12.458628";
Chr4	Cufflinks	exon	11470115	11470323	418	-	.	gene_id "CUFF.617"; transcript_id "AT4G21560.2"; exon_number "2"; FPKM "2.1099208305"; frac "0.196868"; conf_lo "1.318119"; conf_hi "2.901722"; cov "12.458628";
Chr4	Cufflinks	exon	11470443	11470526	418	-	.	gene_id "CUFF.617"; transcript_id "AT4G21560.2"; exon_number "3"; FPKM "2.1099208305"; frac "0.196868"; conf_lo "1.318119"; conf_hi "2.901722"; cov "12.458628";
Chr4	Cufflinks	transcript	11475719	11477755	1	+	.	gene_id "CUFF.618"; transcript_id "AT4G21580.3"; FPKM "0.0000000000"; frac "0.000000"; conf_lo "0.000000"; conf_hi "0.091481"; cov "0.000000"; full_read_support "yes";
Chr4	Cufflinks	exon	11475719	11476073	1	+	.	gene_id "CUFF.618"; transcript_id "AT4G21580.3"; exon_number "1"; FPKM "0.0000000000"; frac "0.000000"; conf_lo "0.000000"; conf_hi "0.091481"; cov "0.000000";
Chr4	Cufflinks	exon	11476430	11476609	1	+	.	gene_id "CUFF.618"; transcript_id "AT4G21580.3"; exon_number "2"; FPKM "0.0000000000"; frac "0.000000"; conf_lo "0.000000"; conf_hi "0.091481"; cov "0.000000";
Chr4	Cufflinks	exon	11476801	11476882	1	+	.	gene_id "CUFF.618"; transcript_id "AT4G21580.3"; exon_number "3"; FPKM "0.0000000000"; frac "0.000000"; conf_lo "0.000000"; conf_hi "0.091481"; cov "0.000000";
Chr4	Cufflinks	exon	11476979	11477227	1	+	.	gene_id "CUFF.618"; transcript_id "AT4G21580.3"; exon_number "4"; FPKM "0.0000000000"; frac "0.000000"; conf_lo "0.000000"; conf_hi "0.091481"; cov "0.000000";
Chr4	Cufflinks	exon	11477318	11477755	1	+	.	gene_id "CUFF.618"; transcript_id "AT4G21580.3"; exon_number "5"; FPKM "0.0000000000"; frac "0.000000"; conf_lo "0.000000"; conf_hi "0.091481"; cov "0.000000";
Chr4	Cufflinks	transcript	11475719	11477755	1	+	.	gene_id "CUFF.618"; transcript_id "AT4G21580.2"; FPKM "0.0000000000"; frac "0.000000"; conf_lo "0.000000"; conf_hi "0.098690"; cov "0.000000"; full_read_support "yes";
Chr4	Cufflinks	exon	11475719	11475849	1	+	.	gene_id "CUFF.618"; transcript_id "AT4G21580.2"; exon_number "1"; FPKM "0.0000000000"; frac "0.000000"; conf_lo "0.000000"; conf_hi "0.098690"; cov "0.000000";
Chr4	Cufflinks	exon	11475949	11476073	1	+	.	gene_id "CUFF.618"; transcript_id "AT4G21580.2"; exon_number "2"; FPKM "0.0000000000"; frac "0.000000"; conf_lo "0.000000"; conf_hi "0.098690"; cov "0.000000";
Chr4	Cufflinks	exon	11476430	11476609	1	+	.	gene_id "CUFF.618"; transcript_id "AT4G21580.2"; exon_number "3"; FPKM "0.0000000000"; frac "0.000000"; conf_lo "0.000000"; conf_hi "0.098690"; cov "0.000000";
Chr4	Cufflinks	exon	11476801	11476882	1	+	.	gene_id "CUFF.618"; transcript_id "AT4G21580.2"; exon_number "4"; FPKM "0.0000000000"; frac "0.000000"; conf_lo "0.000000"; conf_hi "0.098690"; cov "0.000000";
Chr4	Cufflinks	exon	11476961	11477227	1	+	.	gene_id "CUFF.618"; transcript_id "AT4G21580.2"; exon_number "5"; FPKM "0.0000000000"; frac "0.000000"; conf_lo "0.000000"; conf_hi "0.098690"; cov "0.000000";
Chr4	Cufflinks	exon	11477318	11477755	1	+	.	gene_id "CUFF.618"; transcript_id "AT4G21580.2"; exon_number "6"; FPKM "0.0000000000"; frac "0.000000"; conf_lo "0.000000"; conf_hi "0.098690"; cov "0.000000";
Chr4	Cufflinks	transcript	11475719	11477768	1000	+	.	gene_id "CUFF.618"; transcript_id "AT4G21580.1"; FPKM "32.2155433927"; frac "1.000000"; conf_lo "29.455319"; conf_hi "34.975768"; cov "190.252228"; full_read_support "yes";
Chr4	Cufflinks	exon	11475719	11476073	1000	+	.	gene_id "CUFF.618"; transcript_id "AT4G21580.1"; exon_number "1"; FPKM "32.2155433927"; frac "1.000000"; conf_lo "29.455319"; conf_hi "34.975768"; cov "190.252228";
Chr4	Cufflinks	exon	11476430	11476609	1000	+	.	gene_id "CUFF.618"; transcript_id "AT4G21580.1"; exon_number "2"; FPKM "32.2155433927"; frac "1.000000"; conf_lo "29.455319"; conf_hi "34.975768"; cov "190.252228";
Chr4	Cufflinks	exon	11476801	11476882	1000	+	.	gene_id "CUFF.618"; transcript_id "AT4G21580.1"; exon_number "3"; FPKM "32.2155433927"; frac "1.000000"; conf_lo "29.455319"; conf_hi "34.975768"; cov "190.252228";
Chr4	Cufflinks	exon	11476961	11477227	1000	+	.	gene_id "CUFF.618"; transcript_id "AT4G21580.1"; exon_number "4"; FPKM "32.2155433927"; frac "1.000000"; conf_lo "29.455319"; conf_hi "34.975768"; cov "190.252228";
Chr4	Cufflinks	exon	11477318	11477768	1000	+	.	gene_id "CUFF.618"; transcript_id "AT4G21580.1"; exon_number "5"; FPKM "32.2155433927"; frac "1.000000"; conf_lo "29.455319"; conf_hi "34.975768"; cov "190.252228";
Chr4	Cufflinks	transcript	11477988	11479953	1	+	.	gene_id "CUFF.618"; transcript_id "AT4G21585.1"; FPKM "0.0000000000"; frac "0.000000"; conf_lo "0.000000"; conf_hi "0.143913"; cov "0.000000"; full_read_support "yes";
Chr4	Cufflinks	exon	11477988	11478101	1	+	.	gene_id "CUFF.618"; transcript_id "AT4G21585.1"; exon_number "1"; FPKM "0.0000000000"; frac "0.000000"; conf_lo "0.000000"; conf_hi "0.143913"; cov "0.000000";
Chr4	Cufflinks	exon	11478359	11478539	1	+	.	gene_id "CUFF.618"; transcript_id "AT4G21585.1"; exon_number "2"; FPKM "0.0000000000"; frac "0.000000"; conf_lo "0.000000"; conf_hi "0.143913"; cov "0.000000";
Chr4	Cufflinks	exon	11478618	11478728	1	+	.	gene_id "CUFF.618"; transcript_id "AT4G21585.1"; exon_number "3"; FPKM "0.0000000000"; frac "0.000000"; conf_lo "0.000000"; conf_hi "0.143913"; cov "0.000000";
Chr4	Cufflinks	exon	11478817	11478872	1	+	.	gene_id "CUFF.618"; transcript_id "AT4G21585.1"; exon_number "4"; FPKM "0.0000000000"; frac "0.000000"; conf_lo "0.000000"; conf_hi "0.143913"; cov "0.000000";
Chr4	Cufflinks	exon	11478946	11479029	1	+	.	gene_id "CUFF.618"; transcript_id "AT4G21585.1"; exon_number "5"; FPKM "0.0000000000"; frac "0.000000"; conf_lo "0.000000"; conf_hi "0.143913"; cov "0.000000";
Chr4	Cufflinks	exon	11479114	11479206	1	+	.	gene_id "CUFF.618"; transcript_id "AT4G21585.1"; exon_number "6"; FPKM "0.0000000000"; frac "0.000000"; conf_lo "0.000000"; conf_hi "0.143913"; cov "0.000000";
Chr4	Cufflinks	exon	11479304	11479371	1	+	.	gene_id "CUFF.618"; transcript_id "AT4G21585.1"; exon_number "7"; FPKM "0.0000000000"; frac "0.000000"; conf_lo "0.000000"; conf_hi "0.143913"; cov "0.000000";
Chr4	Cufflinks	exon	11479585	11479658	1	+	.	gene_id "CUFF.618"; transcript_id "AT4G21585.1"; exon_number "8"; FPKM "0.0000000000"; frac "0.000000"; conf_lo "0.000000"; conf_hi "0.143913"; cov "0.000000";
Chr4	Cufflinks	exon	11479835	11479953	1	+	.	gene_id "CUFF.618"; transcript_id "AT4G21585.1"; exon_number "9"; FPKM "0.0000000000"; frac "0.000000"; conf_lo "0.000000"; conf_hi "0.143913"; cov "0.000000";
Chr4	Cufflinks	transcript	11480344	11482719	1	+	.	gene_id "AT4G21590"; transcript_id "AT4G21590.2"; FPKM "0.0000000000"; frac "0.000000"; conf_lo "0.000000"; conf_hi "0.110038"; cov "0.000000"; full_read_support "no";
Chr4	Cufflinks	exon	11480344	11480416	1	+	.	gene_id "AT4G21590"; transcript_id "AT4G21590.2"; exon_number "1"; FPKM "0.0000000000"; frac "0.000000"; conf_lo "0.000000"; conf_hi "0.110038"; cov "0.000000";
Chr4	Cufflinks	exon	11480510	11480637	1	+	.	gene_id "AT4G21590"; transcript_id "AT4G21590.2"; exon_number "2"; FPKM "0.0000000000"; frac "0.000000"; conf_lo "0.000000"; conf_hi "0.110038"; cov "0.000000";
Chr4	Cufflinks	exon	11480905	11481085	1	+	.	gene_id "AT4G21590"; transcript_id "AT4G21590.2"; exon_number "3"; FPKM "0.0000000000"; frac "0.000000"; conf_lo "0.000000"; conf_hi "0.110038"; cov "0.000000";
Chr4	Cufflinks	exon	11481181	11481276	1	+	.	gene_id "AT4G21590"; transcript_id "AT4G21590.2"; exon_number "4"; FPKM "0.0000000000"; frac "0.000000"; conf_lo "0.000000"; conf_hi "0.110038"; cov "0.000000";
Chr4	Cufflinks	exon	11481371	11481426	1	+	.	gene_id "AT4G21590"; transcript_id "AT4G21590.2"; exon_number "5"; FPKM "0.0000000000"; frac "0.000000"; conf_lo "0.000000"; conf_hi "0.110038"; cov "0.000000";
Chr4	Cufflinks	exon	11481595	11481678	1	+	.	gene_id "AT4G21590"; transcript_id "AT4G21590.2"; exon_number "6"; FPKM "0.0000000000"; frac "0.000000"; conf_lo "0.000000"; conf_hi "0.110038"; cov "0.000000";
Chr4	Cufflinks	exon	11481832	11481924	1	+	.	gene_id "AT4G21590"; transcript_id "AT4G21590.2"; exon_number "7"; FPKM "0.0000000000"; frac "0.000000"; conf_lo "0.000000"; conf_hi "0.110038"; cov "0.000000";
Chr4	Cufflinks	exon	11482018	11482085	1	+	.	gene_id "AT4G21590"; transcript_id "AT4G21590.2"; exon_number "8"; FPKM "0.0000000000"; frac "0.000000"; conf_lo "0.000000"; conf_hi "0.110038"; cov "0.000000";
Chr4	Cufflinks	exon	11482264	11482337	1	+	.	gene_id "AT4G21590"; transcript_id "AT4G21590.2"; exon_number "9"; FPKM "0.0000000000"; frac "0.000000"; conf_lo "0.000000"; conf_hi "0.110038"; cov "0.000000";
Chr4	Cufflinks	exon	11482456	11482719	1	+	.	gene_id "AT4G21590"; transcript_id "AT4G21590.2"; exon_number "10"; FPKM "0.0000000000"; frac "0.000000"; conf_lo "0.000000"; conf_hi "0.110038"; cov "0.000000";
Chr4	Cufflinks	transcript	11480360	11482719	1000	+	.	gene_id "AT4G21590"; transcript_id "AT4G21590.1"; FPKM "1.5233296101"; frac "1.000000"; conf_lo "0.957894"; conf_hi "2.088766"; cov "8.996062"; full_read_support "no";
Chr4	Cufflinks	exon	11480360	11480637	1000	+	.	gene_id "AT4G21590"; transcript_id "AT4G21590.1"; exon_number "1"; FPKM "1.5233296101"; frac "1.000000"; conf_lo "0.957894"; conf_hi "2.088766"; cov "8.996062";
Chr4	Cufflinks	exon	11480905	11481085	1000	+	.	gene_id "AT4G21590"; transcript_id "AT4G21590.1"; exon_number "2"; FPKM "1.5233296101"; frac "1.000000"; conf_lo "0.957894"; conf_hi "2.088766"; cov "8.996062";
Chr4	Cufflinks	exon	11481181	11481276	1000	+	.	gene_id "AT4G21590"; transcript_id "AT4G21590.1"; exon_number "3"; FPKM "1.5233296101"; frac "1.000000"; conf_lo "0.957894"; conf_hi "2.088766"; cov "8.996062";
Chr4	Cufflinks	exon	11481371	11481426	1000	+	.	gene_id "AT4G21590"; transcript_id "AT4G21590.1"; exon_number "4"; FPKM "1.5233296101"; frac "1.000000"; conf_lo "0.957894"; conf_hi "2.088766"; cov "8.996062";
Chr4	Cufflinks	exon	11481595	11481678	1000	+	.	gene_id "AT4G21590"; transcript_id "AT4G21590.1"; exon_number "5"; FPKM "1.5233296101"; frac "1.000000"; conf_lo "0.957894"; conf_hi "2.088766"; cov "8.996062";
Chr4	Cufflinks	exon	11481832	11481924	1000	+	.	gene_id "AT4G21590"; transcript_id "AT4G21590.1"; exon_number "6"; FPKM "1.5233296101"; frac "1.000000"; conf_lo "0.957894"; conf_hi "2.088766"; cov "8.996062";
Chr4	Cufflinks	exon	11482018	11482085	1000	+	.	gene_id "AT4G21590"; transcript_id "AT4G21590.1"; exon_number "7"; FPKM "1.5233296101"; frac "1.000000"; conf_lo "0.957894"; conf_hi "2.088766"; cov "8.996062";
Chr4	Cufflinks	exon	11482264	11482337	1000	+	.	gene_id "AT4G21590"; transcript_id "AT4G21590.1"; exon_number "8"; FPKM "1.5233296101"; frac "1.000000"; conf_lo "0.957894"; conf_hi "2.088766"; cov "8.996062";
Chr4	Cufflinks	exon	11482456	11482719	1000	+	.	gene_id "AT4G21590"; transcript_id "AT4G21590.1"; exon_number "9"; FPKM "1.5233296101"; frac "1.000000"; conf_lo "0.957894"; conf_hi "2.088766"; cov "8.996062";
Chr4	Cufflinks	transcript	11482879	11483257	1	-	.	gene_id "AT4G21595"; transcript_id "AT4G21595.1"; FPKM "0.0000000000"; frac "0.000000"; conf_lo "0.000000"; conf_hi "0.000000"; cov "0.000000"; full_read_support "no";
Chr4	Cufflinks	exon	11482879	11483257	1	-	.	gene_id "AT4G21595"; transcript_id "AT4G21595.1"; exon_number "1"; FPKM "0.0000000000"; frac "0.000000"; conf_lo "0.000000"; conf_hi "0.000000"; cov "0.000000";
Chr4	Cufflinks	transcript	11485119	11487416	717	+	.	gene_id "CUFF.619"; transcript_id "AT4G21600.1"; FPKM "6.7556608352"; frac "0.595855"; conf_lo "5.509604"; conf_hi "8.001718"; cov "39.933497"; full_read_support "yes";
Chr4	Cufflinks	exon	11485119	11485193	717	+	.	gene_id "CUFF.619"; transcript_id "AT4G21600.1"; exon_number "1"; FPKM "6.7556608352"; frac "0.595855"; conf_lo "5.509604"; conf_hi "8.001718"; cov "39.933497";
Chr4	Cufflinks	exon	11485318	11485420	717	+	.	gene_id "CUFF.619"; transcript_id "AT4G21600.1"; exon_number "2"; FPKM "6.7556608352"; frac "0.595855"; conf_lo "5.509604"; conf_hi "8.001718"; cov "39.933497";
Chr4	Cufflinks	exon	11485680	11485863	717	+	.	gene_id "CUFF.619"; transcript_id "AT4G21600.1"; exon_number "3"; FPKM "6.7556608352"; frac "0.595855"; conf_lo "5.509604"; conf_hi "8.001718"; cov "39.933497";
Chr4	Cufflinks	exon	11485971	11486081	717	+	.	gene_id "CUFF.619"; transcript_id "AT4G21600.1"; exon_number "4"; FPKM "6.7556608352"; frac "0.595855"; conf_lo "5.509604"; conf_hi "8.001718"; cov "39.933497";
Chr4	Cufflinks	exon	11486202	11486257	717	+	.	gene_id "CUFF.619"; transcript_id "AT4G21600.1"; exon_number "5"; FPKM "6.7556608352"; frac "0.595855"; conf_lo "5.509604"; conf_hi "8.001718"; cov "39.933497";
Chr4	Cufflinks	exon	11486429	11486512	717	+	.	gene_id "CUFF.619"; transcript_id "AT4G21600.1"; exon_number "6"; FPKM "6.7556608352"; frac "0.595855"; conf_lo "5.509604"; conf_hi "8.001718"; cov "39.933497";
Chr4	Cufflinks	exon	11486593	11486685	717	+	.	gene_id "CUFF.619"; transcript_id "AT4G21600.1"; exon_number "7"; FPKM "6.7556608352"; frac "0.595855"; conf_lo "5.509604"; conf_hi "8.001718"; cov "39.933497";
Chr4	Cufflinks	exon	11486788	11486855	717	+	.	gene_id "CUFF.619"; transcript_id "AT4G21600.1"; exon_number "8"; FPKM "6.7556608352"; frac "0.595855"; conf_lo "5.509604"; conf_hi "8.001718"; cov "39.933497";
Chr4	Cufflinks	exon	11486960	11487033	717	+	.	gene_id "CUFF.619"; transcript_id "AT4G21600.1"; exon_number "9"; FPKM "6.7556608352"; frac "0.595855"; conf_lo "5.509604"; conf_hi "8.001718"; cov "39.933497";
Chr4	Cufflinks	exon	11487117	11487416	717	+	.	gene_id "CUFF.619"; transcript_id "AT4G21600.1"; exon_number "10"; FPKM "6.7556608352"; frac "0.595855"; conf_lo "5.509604"; conf_hi "8.001718"; cov "39.933497";
Chr4	Cufflinks	transcript	11487646	11488821	1	+	.	gene_id "CUFF.619"; transcript_id "AT4G21605.1"; FPKM "0.0000000000"; frac "0.000000"; conf_lo "0.000000"; conf_hi "0.086260"; cov "0.000000"; full_read_support "no";
Chr4	Cufflinks	exon	11487646	11488821	1	+	.	gene_id "CUFF.619"; transcript_id "AT4G21605.1"; exon_number "1"; FPKM "0.0000000000"; frac "0.000000"; conf_lo "0.000000"; conf_hi "0.086260"; cov "0.000000";
Chr4	Cufflinks	transcript	11488976	11490398	1000	+	.	gene_id "CUFF.619"; transcript_id "AT4G21610.1"; FPKM "9.4122410581"; frac "0.404145"; conf_lo "7.326181"; conf_hi "11.498301"; cov "55.636851"; full_read_support "yes";
Chr4	Cufflinks	exon	11488976	11489237	1000	+	.	gene_id "CUFF.619"; transcript_id "AT4G21610.1"; exon_number "1"; FPKM "9.4122410581"; frac "0.404145"; conf_lo "7.326181"; conf_hi "11.498301"; cov "55.636851";
Chr4	Cufflinks	exon	11489420	11489527	1000	+	.	gene_id "CUFF.619"; transcript_id "AT4G21610.1"; exon_number "2"; FPKM "9.4122410581"; frac "0.404145"; conf_lo "7.326181"; conf_hi "11.498301"; cov "55.636851";
Chr4	Cufflinks	exon	11489986	11490095	1000	+	.	gene_id "CUFF.619"; transcript_id "AT4G21610.1"; exon_number "3"; FPKM "9.4122410581"; frac "0.404145"; conf_lo "7.326181"; conf_hi "11.498301"; cov "55.636851";
Chr4	Cufflinks	exon	11490220	11490398	1000	+	.	gene_id "CUFF.619"; transcript_id "AT4G21610.1"; exon_number "4"; FPKM "9.4122410581"; frac "0.404145"; conf_lo "7.326181"; conf_hi "11.498301"; cov "55.636851";
Chr4	Cufflinks	transcript	11491482	11492167	1000	+	.	gene_id "CUFF.620"; transcript_id "AT4G21620.1"; FPKM "20.7685111168"; frac "1.000000"; conf_lo "17.682541"; conf_hi "23.854481"; cov "122.730051"; full_read_support "yes";
Chr4	Cufflinks	exon	11491482	11492167	1000	+	.	gene_id "CUFF.620"; transcript_id "AT4G21620.1"; exon_number "1"; FPKM "20.7685111168"; frac "1.000000"; conf_lo "17.682541"; conf_hi "23.854481"; cov "122.730051";
Chr4	Cufflinks	transcript	11491482	11492167	1	+	.	gene_id "CUFF.620"; transcript_id "AT4G21620.2"; FPKM "0.0000000000"; frac "0.000000"; conf_lo "0.000000"; conf_hi "0.258843"; cov "0.000000"; full_read_support "no";
Chr4	Cufflinks	exon	11491482	11491624	1	+	.	gene_id "CUFF.620"; transcript_id "AT4G21620.2"; exon_number "1"; FPKM "0.0000000000"; frac "0.000000"; conf_lo "0.000000"; conf_hi "0.258843"; cov "0.000000";
Chr4	Cufflinks	exon	11491724	11492167	1	+	.	gene_id "CUFF.620"; transcript_id "AT4G21620.2"; exon_number "2"; FPKM "0.0000000000"; frac "0.000000"; conf_lo "0.000000"; conf_hi "0.258843"; cov "0.000000";
Chr4	Cufflinks	transcript	11492248	11495500	1	-	.	gene_id "AT4G21630"; transcript_id "AT4G21630.1"; FPKM "0.0000000000"; frac "0.000000"; conf_lo "0.000000"; conf_hi "0.000000"; cov "0.000000"; full_read_support "no";
Chr4	Cufflinks	exon	11492248	11492804	1	-	.	gene_id "AT4G21630"; transcript_id "AT4G21630.1"; exon_number "1"; FPKM "0.0000000000"; frac "0.000000"; conf_lo "0.000000"; conf_hi "0.000000"; cov "0.000000";
Chr4	Cufflinks	exon	11492869	11493061	1	-	.	gene_id "AT4G21630"; transcript_id "AT4G21630.1"; exon_number "2"; FPKM "0.0000000000"; frac "0.000000"; conf_lo "0.000000"; conf_hi "0.000000"; cov "0.000000";
Chr4	Cufflinks	exon	11493153	11493267	1	-	.	gene_id "AT4G21630"; transcript_id "AT4G21630.1"; exon_number "3"; FPKM "0.0000000000"; frac "0.000000"; conf_lo "0.000000"; conf_hi "0.000000"; cov "0.000000";
Chr4	Cufflinks	exon	11493357	11493613	1	-	.	gene_id "AT4G21630"; transcript_id "AT4G21630.1"; exon_number "4"; FPKM "0.0000000000"; frac "0.000000"; conf_lo "0.000000"; conf_hi "0.000000"; cov "0.000000";
Chr4	Cufflinks	exon	11493708	11494084	1	-	.	gene_id "AT4G21630"; transcript_id "AT4G21630.1"; exon_number "5"; FPKM "0.0000000000"; frac "0.000000"; conf_lo "0.000000"; conf_hi "0.000000"; cov "0.000000";
Chr4	Cufflinks	exon	11494195	11494491	1	-	.	gene_id "AT4G21630"; transcript_id "AT4G21630.1"; exon_number "6"; FPKM "0.0000000000"; frac "0.000000"; conf_lo "0.000000"; conf_hi "0.000000"; cov "0.000000";
Chr4	Cufflinks	exon	11494574	11494753	1	-	.	gene_id "AT4G21630"; transcript_id "AT4G21630.1"; exon_number "7"; FPKM "0.0000000000"; frac "0.000000"; conf_lo "0.000000"; conf_hi "0.000000"; cov "0.000000";
Chr4	Cufflinks	exon	11494832	11494968	1	-	.	gene_id "AT4G21630"; transcript_id "AT4G21630.1"; exon_number "8"; FPKM "0.0000000000"; frac "0.000000"; conf_lo "0.000000"; conf_hi "0.000000"; cov "0.000000";
Chr4	Cufflinks	exon	11495195	11495286	1	-	.	gene_id "AT4G21630"; transcript_id "AT4G21630.1"; exon_number "9"; FPKM "0.0000000000"; frac "0.000000"; conf_lo "0.000000"; conf_hi "0.000000"; cov "0.000000";
Chr4	Cufflinks	exon	11495387	11495500	1	-	.	gene_id "AT4G21630"; transcript_id "AT4G21630.1"; exon_number "10"; FPKM "0.0000000000"; frac "0.000000"; conf_lo "0.000000"; conf_hi "0.000000"; cov "0.000000";
Chr4	Cufflinks	transcript	11496834	11500618	1	-	.	gene_id "AT4G21640"; transcript_id "AT4G21640.1"; FPKM "0.0000000000"; frac "0.000000"; conf_lo "0.000000"; conf_hi "0.000000"; cov "0.000000"; full_read_support "no";
Chr4	Cufflinks	exon	11496834	11497390	1	-	.	gene_id "AT4G21640"; transcript_id "AT4G21640.1"; exon_number "1"; FPKM "0.0000000000"; frac "0.000000"; conf_lo "0.000000"; conf_hi "0.000000"; cov "0.000000";
Chr4	Cufflinks	exon	11497463	11497655	1	-	.	gene_id "AT4G21640"; transcript_id "AT4G21640.1"; exon_number "2"; FPKM "0.0000000000"; frac "0.000000"; conf_lo "0.000000"; conf_hi "0.000000"; cov "0.000000";
Chr4	Cufflinks	exon	11498152	11498266	1	-	.	gene_id "AT4G21640"; transcript_id "AT4G21640.1"; exon_number "3"; FPKM "0.0000000000"; frac "0.000000"; conf_lo "0.000000"; conf_hi "0.000000"; cov "0.000000";
Chr4	Cufflinks	exon	11498364	11498536	1	-	.	gene_id "AT4G21640"; transcript_id "AT4G21640.1"; exon_number "4"; FPKM "0.0000000000"; frac "0.000000"; conf_lo "0.000000"; conf_hi "0.000000"; cov "0.000000";
Chr4	Cufflinks	exon	11498720	11499090	1	-	.	gene_id "AT4G21640"; transcript_id "AT4G21640.1"; exon_number "5"; FPKM "0.0000000000"; frac "0.000000"; conf_lo "0.000000"; conf_hi "0.000000"; cov "0.000000";
Chr4	Cufflinks	exon	11499210	11499506	1	-	.	gene_id "AT4G21640"; transcript_id "AT4G21640.1"; exon_number "6"; FPKM "0.0000000000"; frac "0.000000"; conf_lo "0.000000"; conf_hi "0.000000"; cov "0.000000";
Chr4	Cufflinks	exon	11499613	11499798	1	-	.	gene_id "AT4G21640"; transcript_id "AT4G21640.1"; exon_number "7"; FPKM "0.0000000000"; frac "0.000000"; conf_lo "0.000000"; conf_hi "0.000000"; cov "0.000000";
Chr4	Cufflinks	exon	11499889	11499986	1	-	.	gene_id "AT4G21640"; transcript_id "AT4G21640.1"; exon_number "8"; FPKM "0.0000000000"; frac "0.000000"; conf_lo "0.000000"; conf_hi "0.000000"; cov "0.000000";
Chr4	Cufflinks	exon	11500301	11500392	1	-	.	gene_id "AT4G21640"; transcript_id "AT4G21640.1"; exon_number "9"; FPKM "0.0000000000"; frac "0.000000"; conf_lo "0.000000"; conf_hi "0.000000"; cov "0.000000";
Chr4	Cufflinks	exon	11500499	11500618	1	-	.	gene_id "AT4G21640"; transcript_id "AT4G21640.1"; exon_number "10"; FPKM "0.0000000000"; frac "0.000000"; conf_lo "0.000000"; conf_hi "0.000000"; cov "0.000000";
Chr4	Cufflinks	transcript	11501198	11504678	1000	-	.	gene_id "CUFF.621"; transcript_id "AT4G21650.1"; FPKM "2.9385293920"; frac "1.000000"; conf_lo "2.403619"; conf_hi "3.473439"; cov "17.374405"; full_read_support "yes";
Chr4	Cufflinks	exon	11501198	11501870	1000	-	.	gene_id "CUFF.621"; transcript_id "AT4G21650.1"; exon_number "1"; FPKM "2.9385293920"; frac "1.000000"; conf_lo "2.403619"; conf_hi "3.473439"; cov "17.374405";
Chr4	Cufflinks	exon	11501941	11502133	1000	-	.	gene_id "CUFF.621"; transcript_id "AT4G21650.1"; exon_number "2"; FPKM "2.9385293920"; frac "1.000000"; conf_lo "2.403619"; conf_hi "3.473439"; cov "17.374405";
Chr4	Cufflinks	exon	11502232	11502346	1000	-	.	gene_id "CUFF.621"; transcript_id "AT4G21650.1"; exon_number "3"; FPKM "2.9385293920"; frac "1.000000"; conf_lo "2.403619"; conf_hi "3.473439"; cov "17.374405";
Chr4	Cufflinks	exon	11502428	11502684	1000	-	.	gene_id "CUFF.621"; transcript_id "AT4G21650.1"; exon_number "4"; FPKM "2.9385293920"; frac "1.000000"; conf_lo "2.403619"; conf_hi "3.473439"; cov "17.374405";
Chr4	Cufflinks	exon	11502771	11503162	1000	-	.	gene_id "CUFF.621"; transcript_id "AT4G21650.1"; exon_number "5"; FPKM "2.9385293920"; frac "1.000000"; conf_lo "2.403619"; conf_hi "3.473439"; cov "17.374405";
Chr4	Cufflinks	exon	11503284	11503580	1000	-	.	gene_id "CUFF.621"; transcript_id "AT4G21650.1"; exon_number "6"; FPKM "2.9385293920"; frac "1.000000"; conf_lo "2.403619"; conf_hi "3.473439"; cov "17.374405";
Chr4	Cufflinks	exon	11503659	11503838	1000	-	.	gene_id "CUFF.621"; transcript_id "AT4G21650.1"; exon_number "7"; FPKM "2.9385293920"; frac "1.000000"; conf_lo "2.403619"; conf_hi "3.473439"; cov "17.374405";
Chr4	Cufflinks	exon	11503934	11504031	1000	-	.	gene_id "CUFF.621"; transcript_id "AT4G21650.1"; exon_number "8"; FPKM "2.9385293920"; frac "1.000000"; conf_lo "2.403619"; conf_hi "3.473439"; cov "17.374405";
Chr4	Cufflinks	exon	11504349	11504440	1000	-	.	gene_id "CUFF.621"; transcript_id "AT4G21650.1"; exon_number "9"; FPKM "2.9385293920"; frac "1.000000"; conf_lo "2.403619"; conf_hi "3.473439"; cov "17.374405";
Chr4	Cufflinks	exon	11504537	11504678	1000	-	.	gene_id "CUFF.621"; transcript_id "AT4G21650.1"; exon_number "10"; FPKM "2.9385293920"; frac "1.000000"; conf_lo "2.403619"; conf_hi "3.473439"; cov "17.374405";
Chr4	Cufflinks	transcript	11505961	11509841	1000	-	.	gene_id "CUFF.622"; transcript_id "AT4G21660.1"; FPKM "20.4527926558"; frac "1.000000"; conf_lo "18.746882"; conf_hi "22.158703"; cov "120.880810"; full_read_support "yes";
Chr4	Cufflinks	exon	11505961	11506333	1000	-	.	gene_id "CUFF.622"; transcript_id "AT4G21660.1"; exon_number "1"; FPKM "20.4527926558"; frac "1.000000"; conf_lo "18.746882"; conf_hi "22.158703"; cov "120.880810";
Chr4	Cufflinks	exon	11506433	11506594	1000	-	.	gene_id "CUFF.622"; transcript_id "AT4G21660.1"; exon_number "2"; FPKM "20.4527926558"; frac "1.000000"; conf_lo "18.746882"; conf_hi "22.158703"; cov "120.880810";
Chr4	Cufflinks	exon	11506684	11506788	1000	-	.	gene_id "CUFF.622"; transcript_id "AT4G21660.1"; exon_number "3"; FPKM "20.4527926558"; frac "1.000000"; conf_lo "18.746882"; conf_hi "22.158703"; cov "120.880810";
Chr4	Cufflinks	exon	11506906	11506987	1000	-	.	gene_id "CUFF.622"; transcript_id "AT4G21660.1"; exon_number "4"; FPKM "20.4527926558"; frac "1.000000"; conf_lo "18.746882"; conf_hi "22.158703"; cov "120.880810";
Chr4	Cufflinks	exon	11507091	11507233	1000	-	.	gene_id "CUFF.622"; transcript_id "AT4G21660.1"; exon_number "5"; FPKM "20.4527926558"; frac "1.000000"; conf_lo "18.746882"; conf_hi "22.158703"; cov "120.880810";
Chr4	Cufflinks	exon	11507393	11507455	1000	-	.	gene_id "CUFF.622"; transcript_id "AT4G21660.1"; exon_number "6"; FPKM "20.4527926558"; frac "1.000000"; conf_lo "18.746882"; conf_hi "22.158703"; cov "120.880810";
Chr4	Cufflinks	exon	11507554	11507673	1000	-	.	gene_id "CUFF.622"; transcript_id "AT4G21660.1"; exon_number "7"; FPKM "20.4527926558"; frac "1.000000"; conf_lo "18.746882"; conf_hi "22.158703"; cov "120.880810";
Chr4	Cufflinks	exon	11507751	11507852	1000	-	.	gene_id "CUFF.622"; transcript_id "AT4G21660.1"; exon_number "8"; FPKM "20.4527926558"; frac "1.000000"; conf_lo "18.746882"; conf_hi "22.158703"; cov "120.880810";
Chr4	Cufflinks	exon	11507955	11508041	1000	-	.	gene_id "CUFF.622"; transcript_id "AT4G21660.1"; exon_number "9"; FPKM "20.4527926558"; frac "1.000000"; conf_lo "18.746882"; conf_hi "22.158703"; cov "120.880810";
Chr4	Cufflinks	exon	11508133	11508225	1000	-	.	gene_id "CUFF.622"; transcript_id "AT4G21660.1"; exon_number "10"; FPKM "20.4527926558"; frac "1.000000"; conf_lo "18.746882"; conf_hi "22.158703"; cov "120.880810";
Chr4	Cufflinks	exon	11508309	11508386	1000	-	.	gene_id "CUFF.622"; transcript_id "AT4G21660.1"; exon_number "11"; FPKM "20.4527926558"; frac "1.000000"; conf_lo "18.746882"; conf_hi "22.158703"; cov "120.880810";
Chr4	Cufflinks	exon	11508827	11508934	1000	-	.	gene_id "CUFF.622"; transcript_id "AT4G21660.1"; exon_number "12"; FPKM "20.4527926558"; frac "1.000000"; conf_lo "18.746882"; conf_hi "22.158703"; cov "120.880810";
Chr4	Cufflinks	exon	11509031	11509093	1000	-	.	gene_id "CUFF.622"; transcript_id "AT4G21660.1"; exon_number "13"; FPKM "20.4527926558"; frac "1.000000"; conf_lo "18.746882"; conf_hi "22.158703"; cov "120.880810";
Chr4	Cufflinks	exon	11509179	11509430	1000	-	.	gene_id "CUFF.622"; transcript_id "AT4G21660.1"; exon_number "14"; FPKM "20.4527926558"; frac "1.000000"; conf_lo "18.746882"; conf_hi "22.158703"; cov "120.880810";
Chr4	Cufflinks	exon	11509551	11509841	1000	-	.	gene_id "CUFF.622"; transcript_id "AT4G21660.1"; exon_number "15"; FPKM "20.4527926558"; frac "1.000000"; conf_lo "18.746882"; conf_hi "22.158703"; cov "120.880810";
Chr4	Cufflinks	transcript	11506014	11509842	1	-	.	gene_id "CUFF.622"; transcript_id "AT4G21660.2"; FPKM "0.0000000000"; frac "0.000000"; conf_lo "0.000000"; conf_hi "0.052920"; cov "0.000000"; full_read_support "no";
Chr4	Cufflinks	exon	11506014	11506333	1	-	.	gene_id "CUFF.622"; transcript_id "AT4G21660.2"; exon_number "1"; FPKM "0.0000000000"; frac "0.000000"; conf_lo "0.000000"; conf_hi "0.052920"; cov "0.000000";
Chr4	Cufflinks	exon	11506433	11506594	1	-	.	gene_id "CUFF.622"; transcript_id "AT4G21660.2"; exon_number "2"; FPKM "0.0000000000"; frac "0.000000"; conf_lo "0.000000"; conf_hi "0.052920"; cov "0.000000";
Chr4	Cufflinks	exon	11506684	11506788	1	-	.	gene_id "CUFF.622"; transcript_id "AT4G21660.2"; exon_number "3"; FPKM "0.0000000000"; frac "0.000000"; conf_lo "0.000000"; conf_hi "0.052920"; cov "0.000000";
Chr4	Cufflinks	exon	11506906	11506987	1	-	.	gene_id "CUFF.622"; transcript_id "AT4G21660.2"; exon_number "4"; FPKM "0.0000000000"; frac "0.000000"; conf_lo "0.000000"; conf_hi "0.052920"; cov "0.000000";
Chr4	Cufflinks	exon	11507091	11507233	1	-	.	gene_id "CUFF.622"; transcript_id "AT4G21660.2"; exon_number "5"; FPKM "0.0000000000"; frac "0.000000"; conf_lo "0.000000"; conf_hi "0.052920"; cov "0.000000";
Chr4	Cufflinks	exon	11507393	11507455	1	-	.	gene_id "CUFF.622"; transcript_id "AT4G21660.2"; exon_number "6"; FPKM "0.0000000000"; frac "0.000000"; conf_lo "0.000000"; conf_hi "0.052920"; cov "0.000000";
Chr4	Cufflinks	exon	11507554	11507673	1	-	.	gene_id "CUFF.622"; transcript_id "AT4G21660.2"; exon_number "7"; FPKM "0.0000000000"; frac "0.000000"; conf_lo "0.000000"; conf_hi "0.052920"; cov "0.000000";
Chr4	Cufflinks	exon	11507751	11507852	1	-	.	gene_id "CUFF.622"; transcript_id "AT4G21660.2"; exon_number "8"; FPKM "0.0000000000"; frac "0.000000"; conf_lo "0.000000"; conf_hi "0.052920"; cov "0.000000";
Chr4	Cufflinks	exon	11507955	11508041	1	-	.	gene_id "CUFF.622"; transcript_id "AT4G21660.2"; exon_number "9"; FPKM "0.0000000000"; frac "0.000000"; conf_lo "0.000000"; conf_hi "0.052920"; cov "0.000000";
Chr4	Cufflinks	exon	11508133	11508225	1	-	.	gene_id "CUFF.622"; transcript_id "AT4G21660.2"; exon_number "10"; FPKM "0.0000000000"; frac "0.000000"; conf_lo "0.000000"; conf_hi "0.052920"; cov "0.000000";
Chr4	Cufflinks	exon	11508309	11508386	1	-	.	gene_id "CUFF.622"; transcript_id "AT4G21660.2"; exon_number "11"; FPKM "0.0000000000"; frac "0.000000"; conf_lo "0.000000"; conf_hi "0.052920"; cov "0.000000";
Chr4	Cufflinks	exon	11508709	11508750	1	-	.	gene_id "CUFF.622"; transcript_id "AT4G21660.2"; exon_number "12"; FPKM "0.0000000000"; frac "0.000000"; conf_lo "0.000000"; conf_hi "0.052920"; cov "0.000000";
Chr4	Cufflinks	exon	11508827	11508934	1	-	.	gene_id "CUFF.622"; transcript_id "AT4G21660.2"; exon_number "13"; FPKM "0.0000000000"; frac "0.000000"; conf_lo "0.000000"; conf_hi "0.052920"; cov "0.000000";
Chr4	Cufflinks	exon	11509031	11509093	1	-	.	gene_id "CUFF.622"; transcript_id "AT4G21660.2"; exon_number "14"; FPKM "0.0000000000"; frac "0.000000"; conf_lo "0.000000"; conf_hi "0.052920"; cov "0.000000";
Chr4	Cufflinks	exon	11509179	11509430	1	-	.	gene_id "CUFF.622"; transcript_id "AT4G21660.2"; exon_number "15"; FPKM "0.0000000000"; frac "0.000000"; conf_lo "0.000000"; conf_hi "0.052920"; cov "0.000000";
Chr4	Cufflinks	exon	11509551	11509842	1	-	.	gene_id "CUFF.622"; transcript_id "AT4G21660.2"; exon_number "16"; FPKM "0.0000000000"; frac "0.000000"; conf_lo "0.000000"; conf_hi "0.052920"; cov "0.000000";
Chr4	Cufflinks	transcript	11511115	11517396	1000	+	.	gene_id "CUFF.623"; transcript_id "AT4G21670.1"; FPKM "6.0694885647"; frac "0.134505"; conf_lo "5.426249"; conf_hi "6.712728"; cov "35.844229"; full_read_support "yes";
Chr4	Cufflinks	exon	11511115	11511828	1000	+	.	gene_id "CUFF.623"; transcript_id "AT4G21670.1"; exon_number "1"; FPKM "6.0694885647"; frac "0.134505"; conf_lo "5.426249"; conf_hi "6.712728"; cov "35.844229";
Chr4	Cufflinks	exon	11512067	11512543	1000	+	.	gene_id "CUFF.623"; transcript_id "AT4G21670.1"; exon_number "2"; FPKM "6.0694885647"; frac "0.134505"; conf_lo "5.426249"; conf_hi "6.712728"; cov "35.844229";
Chr4	Cufflinks	exon	11512771	11512981	1000	+	.	gene_id "CUFF.623"; transcript_id "AT4G21670.1"; exon_number "3"; FPKM "6.0694885647"; frac "0.134505"; conf_lo "5.426249"; conf_hi "6.712728"; cov "35.844229";
Chr4	Cufflinks	exon	11513061	11513218	1000	+	.	gene_id "CUFF.623"; transcript_id "AT4G21670.1"; exon_number "4"; FPKM "6.0694885647"; frac "0.134505"; conf_lo "5.426249"; conf_hi "6.712728"; cov "35.844229";
Chr4	Cufflinks	exon	11513489	11513556	1000	+	.	gene_id "CUFF.623"; transcript_id "AT4G21670.1"; exon_number "5"; FPKM "6.0694885647"; frac "0.134505"; conf_lo "5.426249"; conf_hi "6.712728"; cov "35.844229";
Chr4	Cufflinks	exon	11513667	11513772	1000	+	.	gene_id "CUFF.623"; transcript_id "AT4G21670.1"; exon_number "6"; FPKM "6.0694885647"; frac "0.134505"; conf_lo "5.426249"; conf_hi "6.712728"; cov "35.844229";
Chr4	Cufflinks	exon	11513899	11513982	1000	+	.	gene_id "CUFF.623"; transcript_id "AT4G21670.1"; exon_number "7"; FPKM "6.0694885647"; frac "0.134505"; conf_lo "5.426249"; conf_hi "6.712728"; cov "35.844229";
Chr4	Cufflinks	exon	11514122	11514727	1000	+	.	gene_id "CUFF.623"; transcript_id "AT4G21670.1"; exon_number "8"; FPKM "6.0694885647"; frac "0.134505"; conf_lo "5.426249"; conf_hi "6.712728"; cov "35.844229";
Chr4	Cufflinks	exon	11514828	11514891	1000	+	.	gene_id "CUFF.623"; transcript_id "AT4G21670.1"; exon_number "9"; FPKM "6.0694885647"; frac "0.134505"; conf_lo "5.426249"; conf_hi "6.712728"; cov "35.844229";
Chr4	Cufflinks	exon	11514975	11515105	1000	+	.	gene_id "CUFF.623"; transcript_id "AT4G21670.1"; exon_number "10"; FPKM "6.0694885647"; frac "0.134505"; conf_lo "5.426249"; conf_hi "6.712728"; cov "35.844229";
Chr4	Cufflinks	exon	11515179	11515232	1000	+	.	gene_id "CUFF.623"; transcript_id "AT4G21670.1"; exon_number "11"; FPKM "6.0694885647"; frac "0.134505"; conf_lo "5.426249"; conf_hi "6.712728"; cov "35.844229";
Chr4	Cufflinks	exon	11515379	11515475	1000	+	.	gene_id "CUFF.623"; transcript_id "AT4G21670.1"; exon_number "12"; FPKM "6.0694885647"; frac "0.134505"; conf_lo "5.426249"; conf_hi "6.712728"; cov "35.844229";
Chr4	Cufflinks	exon	11515934	11516148	1000	+	.	gene_id "CUFF.623"; transcript_id "AT4G21670.1"; exon_number "13"; FPKM "6.0694885647"; frac "0.134505"; conf_lo "5.426249"; conf_hi "6.712728"; cov "35.844229";
Chr4	Cufflinks	exon	11516252	11516338	1000	+	.	gene_id "CUFF.623"; transcript_id "AT4G21670.1"; exon_number "14"; FPKM "6.0694885647"; frac "0.134505"; conf_lo "5.426249"; conf_hi "6.712728"; cov "35.844229";
Chr4	Cufflinks	exon	11516535	11516600	1000	+	.	gene_id "CUFF.623"; transcript_id "AT4G21670.1"; exon_number "15"; FPKM "6.0694885647"; frac "0.134505"; conf_lo "5.426249"; conf_hi "6.712728"; cov "35.844229";
Chr4	Cufflinks	exon	11516675	11516748	1000	+	.	gene_id "CUFF.623"; transcript_id "AT4G21670.1"; exon_number "16"; FPKM "6.0694885647"; frac "0.134505"; conf_lo "5.426249"; conf_hi "6.712728"; cov "35.844229";
Chr4	Cufflinks	exon	11516835	11517396	1000	+	.	gene_id "CUFF.623"; transcript_id "AT4G21670.1"; exon_number "17"; FPKM "6.0694885647"; frac "0.134505"; conf_lo "5.426249"; conf_hi "6.712728"; cov "35.844229";
Chr4	Cufflinks	transcript	11600005	11601577	1	-	.	gene_id "CUFF.624"; transcript_id "AT4G21860.2"; FPKM "0.0000000000"; frac "0.000000"; conf_lo "0.000000"; conf_hi "0.143506"; cov "0.000000"; full_read_support "yes";
Chr4	Cufflinks	exon	11600005	11600386	1	-	.	gene_id "CUFF.624"; transcript_id "AT4G21860.2"; exon_number "1"; FPKM "0.0000000000"; frac "0.000000"; conf_lo "0.000000"; conf_hi "0.143506"; cov "0.000000";
Chr4	Cufflinks	exon	11600478	11600634	1	-	.	gene_id "CUFF.624"; transcript_id "AT4G21860.2"; exon_number "2"; FPKM "0.0000000000"; frac "0.000000"; conf_lo "0.000000"; conf_hi "0.143506"; cov "0.000000";
Chr4	Cufflinks	exon	11601215	11601577	1	-	.	gene_id "CUFF.624"; transcript_id "AT4G21860.2"; exon_number "3"; FPKM "0.0000000000"; frac "0.000000"; conf_lo "0.000000"; conf_hi "0.143506"; cov "0.000000";
Chr4	Cufflinks	transcript	11600005	11601577	1	-	.	gene_id "CUFF.624"; transcript_id "AT4G21860.1"; FPKM "0.0000000000"; frac "0.000000"; conf_lo "0.000000"; conf_hi "0.141504"; cov "0.000000"; full_read_support "yes";
Chr4	Cufflinks	exon	11600005	11600396	1	-	.	gene_id "CUFF.624"; transcript_id "AT4G21860.1"; exon_number "1"; FPKM "0.0000000000"; frac "0.000000"; conf_lo "0.000000"; conf_hi "0.141504"; cov "0.000000";
Chr4	Cufflinks	exon	11600478	11600634	1	-	.	gene_id "CUFF.624"; transcript_id "AT4G21860.1"; exon_number "2"; FPKM "0.0000000000"; frac "0.000000"; conf_lo "0.000000"; conf_hi "0.141504"; cov "0.000000";
Chr4	Cufflinks	exon	11601215	11601577	1	-	.	gene_id "CUFF.624"; transcript_id "AT4G21860.1"; exon_number "3"; FPKM "0.0000000000"; frac "0.000000"; conf_lo "0.000000"; conf_hi "0.141504"; cov "0.000000";
Chr4	Cufflinks	transcript	11600005	11601577	1000	-	.	gene_id "CUFF.624"; transcript_id "AT4G21860.3"; FPKM "98.7517680053"; frac "0.393112"; conf_lo "91.794579"; conf_hi "105.708957"; cov "583.192622"; full_read_support "no";
Chr4	Cufflinks	exon	11600005	11600022	1000	-	.	gene_id "CUFF.624"; transcript_id "AT4G21860.3"; exon_number "1"; FPKM "98.7517680053"; frac "0.393112"; conf_lo "91.794579"; conf_hi "105.708957"; cov "583.192622";
Chr4	Cufflinks	exon	11600097	11600396	1000	-	.	gene_id "CUFF.624"; transcript_id "AT4G21860.3"; exon_number "2"; FPKM "98.7517680053"; frac "0.393112"; conf_lo "91.794579"; conf_hi "105.708957"; cov "583.192622";
Chr4	Cufflinks	exon	11600478	11600634	1000	-	.	gene_id "CUFF.624"; transcript_id "AT4G21860.3"; exon_number "3"; FPKM "98.7517680053"; frac "0.393112"; conf_lo "91.794579"; conf_hi "105.708957"; cov "583.192622";
Chr4	Cufflinks	exon	11601215	11601577	1000	-	.	gene_id "CUFF.624"; transcript_id "AT4G21860.3"; exon_number "4"; FPKM "98.7517680053"; frac "0.393112"; conf_lo "91.794579"; conf_hi "105.708957"; cov "583.192622";
Chr4	Cufflinks	transcript	11517353	11519765	1000	-	.	gene_id "CUFF.625"; transcript_id "AT4G21680.1"; FPKM "39.1041434159"; frac "0.472383"; conf_lo "36.505809"; conf_hi "41.702477"; cov "230.935085"; full_read_support "yes";
Chr4	Cufflinks	exon	11517353	11518419	1000	-	.	gene_id "CUFF.625"; transcript_id "AT4G21680.1"; exon_number "1"; FPKM "39.1041434159"; frac "0.472383"; conf_lo "36.505809"; conf_hi "41.702477"; cov "230.935085";
Chr4	Cufflinks	exon	11518506	11519059	1000	-	.	gene_id "CUFF.625"; transcript_id "AT4G21680.1"; exon_number "2"; FPKM "39.1041434159"; frac "0.472383"; conf_lo "36.505809"; conf_hi "41.702477"; cov "230.935085";
Chr4	Cufflinks	exon	11519141	11519358	1000	-	.	gene_id "CUFF.625"; transcript_id "AT4G21680.1"; exon_number "3"; FPKM "39.1041434159"; frac "0.472383"; conf_lo "36.505809"; conf_hi "41.702477"; cov "230.935085";
Chr4	Cufflinks	exon	11519459	11519765	1000	-	.	gene_id "CUFF.625"; transcript_id "AT4G21680.1"; exon_number "4"; FPKM "39.1041434159"; frac "0.472383"; conf_lo "36.505809"; conf_hi "41.702477"; cov "230.935085";
Chr4	Cufflinks	transcript	11527229	11529060	1	+	.	gene_id "AT4G21690"; transcript_id "AT4G21690.1"; FPKM "0.0000000000"; frac "0.000000"; conf_lo "0.000000"; conf_hi "0.000000"; cov "0.000000"; full_read_support "no";
Chr4	Cufflinks	exon	11527229	11527692	1	+	.	gene_id "AT4G21690"; transcript_id "AT4G21690.1"; exon_number "1"; FPKM "0.0000000000"; frac "0.000000"; conf_lo "0.000000"; conf_hi "0.000000"; cov "0.000000";
Chr4	Cufflinks	exon	11527950	11528209	1	+	.	gene_id "AT4G21690"; transcript_id "AT4G21690.1"; exon_number "2"; FPKM "0.0000000000"; frac "0.000000"; conf_lo "0.000000"; conf_hi "0.000000"; cov "0.000000";
Chr4	Cufflinks	exon	11528735	11529060	1	+	.	gene_id "AT4G21690"; transcript_id "AT4G21690.1"; exon_number "3"; FPKM "0.0000000000"; frac "0.000000"; conf_lo "0.000000"; conf_hi "0.000000"; cov "0.000000";
Chr4	Cufflinks	transcript	11529864	11533529	1000	+	.	gene_id "CUFF.626"; transcript_id "CUFF.626.1"; FPKM "1.6586120632"; frac "0.525466"; conf_lo "1.307894"; conf_hi "2.009330"; cov "9.797427"; full_read_support "yes";
Chr4	Cufflinks	exon	11529864	11533529	1000	+	.	gene_id "CUFF.626"; transcript_id "CUFF.626.1"; exon_number "1"; FPKM "1.6586120632"; frac "0.525466"; conf_lo "1.307894"; conf_hi "2.009330"; cov "9.797427";
Chr4	Cufflinks	transcript	11529956	11532844	400	+	.	gene_id "CUFF.626"; transcript_id "AT4G21700.1"; FPKM "0.6637712924"; frac "0.163214"; conf_lo "0.370455"; conf_hi "0.957088"; cov "3.920899"; full_read_support "yes";
Chr4	Cufflinks	exon	11529956	11532844	400	+	.	gene_id "CUFF.626"; transcript_id "AT4G21700.1"; exon_number "1"; FPKM "0.6637712924"; frac "0.163214"; conf_lo "0.370455"; conf_hi "0.957088"; cov "3.920899";
Chr4	Cufflinks	transcript	11532971	11534847	1000	-	.	gene_id "AT4G21705"; transcript_id "AT4G21705.1"; FPKM "2.1318694790"; frac "0.311321"; conf_lo "1.597603"; conf_hi "2.666136"; cov "12.592960"; full_read_support "yes";
Chr4	Cufflinks	exon	11532971	11534501	1000	-	.	gene_id "AT4G21705"; transcript_id "AT4G21705.1"; exon_number "1"; FPKM "2.1318694790"; frac "0.311321"; conf_lo "1.597603"; conf_hi "2.666136"; cov "12.592960";
Chr4	Cufflinks	exon	11534584	11534847	1000	-	.	gene_id "AT4G21705"; transcript_id "AT4G21705.1"; exon_number "2"; FPKM "2.1318694790"; frac "0.311321"; conf_lo "1.597603"; conf_hi "2.666136"; cov "12.592960";
Chr4	Cufflinks	transcript	11535525	11542268	1000	-	.	gene_id "CUFF.627"; transcript_id "AT4G21710.1"; FPKM "8.6022534251"; frac "0.677436"; conf_lo "7.740357"; conf_hi "9.464149"; cov "50.848573"; full_read_support "yes";
Chr4	Cufflinks	exon	11535525	11535791	1000	-	.	gene_id "CUFF.627"; transcript_id "AT4G21710.1"; exon_number "1"; FPKM "8.6022534251"; frac "0.677436"; conf_lo "7.740357"; conf_hi "9.464149"; cov "50.848573";
Chr4	Cufflinks	exon	11535883	11536305	1000	-	.	gene_id "CUFF.627"; transcript_id "AT4G21710.1"; exon_number "2"; FPKM "8.6022534251"; frac "0.677436"; conf_lo "7.740357"; conf_hi "9.464149"; cov "50.848573";
Chr4	Cufflinks	exon	11536383	11536682	1000	-	.	gene_id "CUFF.627"; transcript_id "AT4G21710.1"; exon_number "3"; FPKM "8.6022534251"; frac "0.677436"; conf_lo "7.740357"; conf_hi "9.464149"; cov "50.848573";
Chr4	Cufflinks	exon	11536770	11536913	1000	-	.	gene_id "CUFF.627"; transcript_id "AT4G21710.1"; exon_number "4"; FPKM "8.6022534251"; frac "0.677436"; conf_lo "7.740357"; conf_hi "9.464149"; cov "50.848573";
Chr4	Cufflinks	exon	11537014	11537067	1000	-	.	gene_id "CUFF.627"; transcript_id "AT4G21710.1"; exon_number "5"; FPKM "8.6022534251"; frac "0.677436"; conf_lo "7.740357"; conf_hi "9.464149"; cov "50.848573";
Chr4	Cufflinks	exon	11537149	11537218	1000	-	.	gene_id "CUFF.627"; transcript_id "AT4G21710.1"; exon_number "6"; FPKM "8.6022534251"; frac "0.677436"; conf_lo "7.740357"; conf_hi "9.464149"; cov "50.848573";
Chr4	Cufflinks	exon	11537294	11537409	1000	-	.	gene_id "CUFF.627"; transcript_id "AT4G21710.1"; exon_number "7"; FPKM "8.6022534251"; frac "0.677436"; conf_lo "7.740357"; conf_hi "9.464149"; cov "50.848573";
Chr4	Cufflinks	exon	11537499	11537594	1000	-	.	gene_id "CUFF.627"; transcript_id "AT4G21710.1"; exon_number "8"; FPKM "8.6022534251"; frac "0.677436"; conf_lo "7.740357"; conf_hi "9.464149"; cov "50.848573";
Chr4	Cufflinks	exon	11537688	11537765	1000	-	.	gene_id "CUFF.627"; transcript_id "AT4G21710.1"; exon_number "9"; FPKM "8.6022534251"; frac "0.677436"; conf_lo "7.740357"; conf_hi "9.464149"; cov "50.848573";
Chr4	Cufflinks	exon	11537859	11537984	1000	-	.	gene_id "CUFF.627"; transcript_id "AT4G21710.1"; exon_number "10"; FPKM "8.6022534251"; frac "0.677436"; conf_lo "7.740357"; conf_hi "9.464149"; cov "50.848573";
Chr4	Cufflinks	exon	11538068	11538172	1000	-	.	gene_id "CUFF.627"; transcript_id "AT4G21710.1"; exon_number "11"; FPKM "8.6022534251"; frac "0.677436"; conf_lo "7.740357"; conf_hi "9.464149"; cov "50.848573";
Chr4	Cufflinks	exon	11538254	11538409	1000	-	.	gene_id "CUFF.627"; transcript_id "AT4G21710.1"; exon_number "12"; FPKM "8.6022534251"; frac "0.677436"; conf_lo "7.740357"; conf_hi "9.464149"; cov "50.848573";
Chr4	Cufflinks	exon	11538502	11538618	1000	-	.	gene_id "CUFF.627"; transcript_id "AT4G21710.1"; exon_number "13"; FPKM "8.6022534251"; frac "0.677436"; conf_lo "7.740357"; conf_hi "9.464149"; cov "50.848573";
Chr4	Cufflinks	exon	11538705	11538812	1000	-	.	gene_id "CUFF.627"; transcript_id "AT4G21710.1"; exon_number "14"; FPKM "8.6022534251"; frac "0.677436"; conf_lo "7.740357"; conf_hi "9.464149"; cov "50.848573";
Chr4	Cufflinks	exon	11538891	11538967	1000	-	.	gene_id "CUFF.627"; transcript_id "AT4G21710.1"; exon_number "15"; FPKM "8.6022534251"; frac "0.677436"; conf_lo "7.740357"; conf_hi "9.464149"; cov "50.848573";
Chr4	Cufflinks	exon	11539133	11539205	1000	-	.	gene_id "CUFF.627"; transcript_id "AT4G21710.1"; exon_number "16"; FPKM "8.6022534251"; frac "0.677436"; conf_lo "7.740357"; conf_hi "9.464149"; cov "50.848573";
Chr4	Cufflinks	exon	11539339	11539476	1000	-	.	gene_id "CUFF.627"; transcript_id "AT4G21710.1"; exon_number "17"; FPKM "8.6022534251"; frac "0.677436"; conf_lo "7.740357"; conf_hi "9.464149"; cov "50.848573";
Chr4	Cufflinks	exon	11539569	11539613	1000	-	.	gene_id "CUFF.627"; transcript_id "AT4G21710.1"; exon_number "18"; FPKM "8.6022534251"; frac "0.677436"; conf_lo "7.740357"; conf_hi "9.464149"; cov "50.848573";
Chr4	Cufflinks	exon	11539709	11539829	1000	-	.	gene_id "CUFF.627"; transcript_id "AT4G21710.1"; exon_number "19"; FPKM "8.6022534251"; frac "0.677436"; conf_lo "7.740357"; conf_hi "9.464149"; cov "50.848573";
Chr4	Cufflinks	exon	11539907	11539993	1000	-	.	gene_id "CUFF.627"; transcript_id "AT4G21710.1"; exon_number "20"; FPKM "8.6022534251"; frac "0.677436"; conf_lo "7.740357"; conf_hi "9.464149"; cov "50.848573";
Chr4	Cufflinks	exon	11540097	11540161	1000	-	.	gene_id "CUFF.627"; transcript_id "AT4G21710.1"; exon_number "21"; FPKM "8.6022534251"; frac "0.677436"; conf_lo "7.740357"; conf_hi "9.464149"; cov "50.848573";
Chr4	Cufflinks	exon	11540253	11540450	1000	-	.	gene_id "CUFF.627"; transcript_id "AT4G21710.1"; exon_number "22"; FPKM "8.6022534251"; frac "0.677436"; conf_lo "7.740357"; conf_hi "9.464149"; cov "50.848573";
Chr4	Cufflinks	exon	11540561	11540851	1000	-	.	gene_id "CUFF.627"; transcript_id "AT4G21710.1"; exon_number "23"; FPKM "8.6022534251"; frac "0.677436"; conf_lo "7.740357"; conf_hi "9.464149"; cov "50.848573";
Chr4	Cufflinks	exon	11540954	11541175	1000	-	.	gene_id "CUFF.627"; transcript_id "AT4G21710.1"; exon_number "24"; FPKM "8.6022534251"; frac "0.677436"; conf_lo "7.740357"; conf_hi "9.464149"; cov "50.848573";
Chr4	Cufflinks	exon	11541952	11542268	1000	-	.	gene_id "CUFF.627"; transcript_id "AT4G21710.1"; exon_number "25"; FPKM "8.6022534251"; frac "0.677436"; conf_lo "7.740357"; conf_hi "9.464149"; cov "50.848573";
Chr4	Cufflinks	transcript	11535560	11542297	465	-	.	gene_id "CUFF.627"; transcript_id "CUFF.627.2"; FPKM "4.0069254527"; frac "0.322564"; conf_lo "3.400296"; conf_hi "4.613555"; cov "23.685241"; full_read_support "yes";
Chr4	Cufflinks	exon	11535560	11535791	465	-	.	gene_id "CUFF.627"; transcript_id "CUFF.627.2"; exon_number "1"; FPKM "4.0069254527"; frac "0.322564"; conf_lo "3.400296"; conf_hi "4.613555"; cov "23.685241";
Chr4	Cufflinks	exon	11535883	11536305	465	-	.	gene_id "CUFF.627"; transcript_id "CUFF.627.2"; exon_number "2"; FPKM "4.0069254527"; frac "0.322564"; conf_lo "3.400296"; conf_hi "4.613555"; cov "23.685241";
Chr4	Cufflinks	exon	11536383	11536682	465	-	.	gene_id "CUFF.627"; transcript_id "CUFF.627.2"; exon_number "3"; FPKM "4.0069254527"; frac "0.322564"; conf_lo "3.400296"; conf_hi "4.613555"; cov "23.685241";
Chr4	Cufflinks	exon	11536770	11536913	465	-	.	gene_id "CUFF.627"; transcript_id "CUFF.627.2"; exon_number "4"; FPKM "4.0069254527"; frac "0.322564"; conf_lo "3.400296"; conf_hi "4.613555"; cov "23.685241";
Chr4	Cufflinks	exon	11537014	11537067	465	-	.	gene_id "CUFF.627"; transcript_id "CUFF.627.2"; exon_number "5"; FPKM "4.0069254527"; frac "0.322564"; conf_lo "3.400296"; conf_hi "4.613555"; cov "23.685241";
Chr4	Cufflinks	exon	11537149	11537218	465	-	.	gene_id "CUFF.627"; transcript_id "CUFF.627.2"; exon_number "6"; FPKM "4.0069254527"; frac "0.322564"; conf_lo "3.400296"; conf_hi "4.613555"; cov "23.685241";
Chr4	Cufflinks	exon	11537294	11537409	465	-	.	gene_id "CUFF.627"; transcript_id "CUFF.627.2"; exon_number "7"; FPKM "4.0069254527"; frac "0.322564"; conf_lo "3.400296"; conf_hi "4.613555"; cov "23.685241";
Chr4	Cufflinks	exon	11537499	11537594	465	-	.	gene_id "CUFF.627"; transcript_id "CUFF.627.2"; exon_number "8"; FPKM "4.0069254527"; frac "0.322564"; conf_lo "3.400296"; conf_hi "4.613555"; cov "23.685241";
Chr4	Cufflinks	exon	11537688	11537765	465	-	.	gene_id "CUFF.627"; transcript_id "CUFF.627.2"; exon_number "9"; FPKM "4.0069254527"; frac "0.322564"; conf_lo "3.400296"; conf_hi "4.613555"; cov "23.685241";
Chr4	Cufflinks	exon	11537859	11537984	465	-	.	gene_id "CUFF.627"; transcript_id "CUFF.627.2"; exon_number "10"; FPKM "4.0069254527"; frac "0.322564"; conf_lo "3.400296"; conf_hi "4.613555"; cov "23.685241";
Chr4	Cufflinks	exon	11538068	11538172	465	-	.	gene_id "CUFF.627"; transcript_id "CUFF.627.2"; exon_number "11"; FPKM "4.0069254527"; frac "0.322564"; conf_lo "3.400296"; conf_hi "4.613555"; cov "23.685241";
Chr4	Cufflinks	exon	11538254	11538409	465	-	.	gene_id "CUFF.627"; transcript_id "CUFF.627.2"; exon_number "12"; FPKM "4.0069254527"; frac "0.322564"; conf_lo "3.400296"; conf_hi "4.613555"; cov "23.685241";
Chr4	Cufflinks	exon	11538502	11538812	465	-	.	gene_id "CUFF.627"; transcript_id "CUFF.627.2"; exon_number "13"; FPKM "4.0069254527"; frac "0.322564"; conf_lo "3.400296"; conf_hi "4.613555"; cov "23.685241";
Chr4	Cufflinks	exon	11538891	11538967	465	-	.	gene_id "CUFF.627"; transcript_id "CUFF.627.2"; exon_number "14"; FPKM "4.0069254527"; frac "0.322564"; conf_lo "3.400296"; conf_hi "4.613555"; cov "23.685241";
Chr4	Cufflinks	exon	11539133	11539205	465	-	.	gene_id "CUFF.627"; transcript_id "CUFF.627.2"; exon_number "15"; FPKM "4.0069254527"; frac "0.322564"; conf_lo "3.400296"; conf_hi "4.613555"; cov "23.685241";
Chr4	Cufflinks	exon	11539339	11539476	465	-	.	gene_id "CUFF.627"; transcript_id "CUFF.627.2"; exon_number "16"; FPKM "4.0069254527"; frac "0.322564"; conf_lo "3.400296"; conf_hi "4.613555"; cov "23.685241";
Chr4	Cufflinks	exon	11539569	11539613	465	-	.	gene_id "CUFF.627"; transcript_id "CUFF.627.2"; exon_number "17"; FPKM "4.0069254527"; frac "0.322564"; conf_lo "3.400296"; conf_hi "4.613555"; cov "23.685241";
Chr4	Cufflinks	exon	11539709	11539829	465	-	.	gene_id "CUFF.627"; transcript_id "CUFF.627.2"; exon_number "18"; FPKM "4.0069254527"; frac "0.322564"; conf_lo "3.400296"; conf_hi "4.613555"; cov "23.685241";
Chr4	Cufflinks	exon	11539907	11539993	465	-	.	gene_id "CUFF.627"; transcript_id "CUFF.627.2"; exon_number "19"; FPKM "4.0069254527"; frac "0.322564"; conf_lo "3.400296"; conf_hi "4.613555"; cov "23.685241";
Chr4	Cufflinks	exon	11540097	11540161	465	-	.	gene_id "CUFF.627"; transcript_id "CUFF.627.2"; exon_number "20"; FPKM "4.0069254527"; frac "0.322564"; conf_lo "3.400296"; conf_hi "4.613555"; cov "23.685241";
Chr4	Cufflinks	exon	11540253	11540450	465	-	.	gene_id "CUFF.627"; transcript_id "CUFF.627.2"; exon_number "21"; FPKM "4.0069254527"; frac "0.322564"; conf_lo "3.400296"; conf_hi "4.613555"; cov "23.685241";
Chr4	Cufflinks	exon	11540561	11540851	465	-	.	gene_id "CUFF.627"; transcript_id "CUFF.627.2"; exon_number "22"; FPKM "4.0069254527"; frac "0.322564"; conf_lo "3.400296"; conf_hi "4.613555"; cov "23.685241";
Chr4	Cufflinks	exon	11540954	11541175	465	-	.	gene_id "CUFF.627"; transcript_id "CUFF.627.2"; exon_number "23"; FPKM "4.0069254527"; frac "0.322564"; conf_lo "3.400296"; conf_hi "4.613555"; cov "23.685241";
Chr4	Cufflinks	exon	11541952	11542297	465	-	.	gene_id "CUFF.627"; transcript_id "CUFF.627.2"; exon_number "24"; FPKM "4.0069254527"; frac "0.322564"; conf_lo "3.400296"; conf_hi "4.613555"; cov "23.685241";
Chr4	Cufflinks	transcript	11542490	11544608	1000	+	.	gene_id "CUFF.628"; transcript_id "AT4G21720.1"; FPKM "1.7535139726"; frac "0.403262"; conf_lo "0.875898"; conf_hi "2.631130"; cov "10.369634"; full_read_support "yes";
Chr4	Cufflinks	exon	11542490	11542636	1000	+	.	gene_id "CUFF.628"; transcript_id "AT4G21720.1"; exon_number "1"; FPKM "1.7535139726"; frac "0.403262"; conf_lo "0.875898"; conf_hi "2.631130"; cov "10.369634";
Chr4	Cufflinks	exon	11543533	11543586	1000	+	.	gene_id "CUFF.628"; transcript_id "AT4G21720.1"; exon_number "2"; FPKM "1.7535139726"; frac "0.403262"; conf_lo "0.875898"; conf_hi "2.631130"; cov "10.369634";
Chr4	Cufflinks	exon	11543796	11543899	1000	+	.	gene_id "CUFF.628"; transcript_id "AT4G21720.1"; exon_number "3"; FPKM "1.7535139726"; frac "0.403262"; conf_lo "0.875898"; conf_hi "2.631130"; cov "10.369634";
Chr4	Cufflinks	exon	11543992	11544030	1000	+	.	gene_id "CUFF.628"; transcript_id "AT4G21720.1"; exon_number "4"; FPKM "1.7535139726"; frac "0.403262"; conf_lo "0.875898"; conf_hi "2.631130"; cov "10.369634";
Chr4	Cufflinks	exon	11544128	11544608	1000	+	.	gene_id "CUFF.628"; transcript_id "AT4G21720.1"; exon_number "5"; FPKM "1.7535139726"; frac "0.403262"; conf_lo "0.875898"; conf_hi "2.631130"; cov "10.369634";
Chr4	Cufflinks	transcript	11542490	11544608	782	+	.	gene_id "CUFF.628"; transcript_id "AT4G21720.2"; FPKM "1.3720611946"; frac "0.341588"; conf_lo "0.628224"; conf_hi "2.115898"; cov "8.113863"; full_read_support "yes";
Chr4	Cufflinks	exon	11542490	11542636	782	+	.	gene_id "CUFF.628"; transcript_id "AT4G21720.2"; exon_number "1"; FPKM "1.3720611946"; frac "0.341588"; conf_lo "0.628224"; conf_hi "2.115898"; cov "8.113863";
Chr4	Cufflinks	exon	11543533	11543586	782	+	.	gene_id "CUFF.628"; transcript_id "AT4G21720.2"; exon_number "2"; FPKM "1.3720611946"; frac "0.341588"; conf_lo "0.628224"; conf_hi "2.115898"; cov "8.113863";
Chr4	Cufflinks	exon	11543744	11543899	782	+	.	gene_id "CUFF.628"; transcript_id "AT4G21720.2"; exon_number "3"; FPKM "1.3720611946"; frac "0.341588"; conf_lo "0.628224"; conf_hi "2.115898"; cov "8.113863";
Chr4	Cufflinks	exon	11543992	11544030	782	+	.	gene_id "CUFF.628"; transcript_id "AT4G21720.2"; exon_number "4"; FPKM "1.3720611946"; frac "0.341588"; conf_lo "0.628224"; conf_hi "2.115898"; cov "8.113863";
Chr4	Cufflinks	exon	11544128	11544608	782	+	.	gene_id "CUFF.628"; transcript_id "AT4G21720.2"; exon_number "5"; FPKM "1.3720611946"; frac "0.341588"; conf_lo "0.628224"; conf_hi "2.115898"; cov "8.113863";
Chr4	Cufflinks	transcript	11542490	11544688	760	+	.	gene_id "CUFF.628"; transcript_id "CUFF.628.3"; FPKM "1.3339604102"; frac "0.255150"; conf_lo "0.512437"; conf_hi "2.155484"; cov "7.888549"; full_read_support "yes";
Chr4	Cufflinks	exon	11542490	11542595	760	+	.	gene_id "CUFF.628"; transcript_id "CUFF.628.3"; exon_number "1"; FPKM "1.3339604102"; frac "0.255150"; conf_lo "0.512437"; conf_hi "2.155484"; cov "7.888549";
Chr4	Cufflinks	exon	11543887	11543899	760	+	.	gene_id "CUFF.628"; transcript_id "CUFF.628.3"; exon_number "2"; FPKM "1.3339604102"; frac "0.255150"; conf_lo "0.512437"; conf_hi "2.155484"; cov "7.888549";
Chr4	Cufflinks	exon	11543992	11544030	760	+	.	gene_id "CUFF.628"; transcript_id "CUFF.628.3"; exon_number "3"; FPKM "1.3339604102"; frac "0.255150"; conf_lo "0.512437"; conf_hi "2.155484"; cov "7.888549";
Chr4	Cufflinks	exon	11544128	11544688	760	+	.	gene_id "CUFF.628"; transcript_id "CUFF.628.3"; exon_number "4"; FPKM "1.3339604102"; frac "0.255150"; conf_lo "0.512437"; conf_hi "2.155484"; cov "7.888549";
Chr4	Cufflinks	transcript	11544933	11545527	1000	+	.	gene_id "AT4G21730"; transcript_id "AT4G21730.1"; FPKM "0.7610002512"; frac "1.000000"; conf_lo "0.139646"; conf_hi "1.382354"; cov "4.501108"; full_read_support "yes";
Chr4	Cufflinks	exon	11544933	11545527	1000	+	.	gene_id "AT4G21730"; transcript_id "AT4G21730.1"; exon_number "1"; FPKM "0.7610002512"; frac "1.000000"; conf_lo "0.139646"; conf_hi "1.382354"; cov "4.501108";
Chr4	Cufflinks	transcript	11545926	11546434	1000	+	.	gene_id "AT4G21740"; transcript_id "AT4G21740.1"; FPKM "5.3313285197"; frac "1.000000"; conf_lo "3.419779"; conf_hi "7.242878"; cov "31.517423"; full_read_support "yes";
Chr4	Cufflinks	exon	11545926	11546434	1000	+	.	gene_id "AT4G21740"; transcript_id "AT4G21740.1"; exon_number "1"; FPKM "5.3313285197"; frac "1.000000"; conf_lo "3.419779"; conf_hi "7.242878"; cov "31.517423";
Chr4	Cufflinks	transcript	11548618	11550622	1000	+	.	gene_id "CUFF.629"; transcript_id "AT4G21745.1"; FPKM "0.5533979456"; frac "1.000000"; conf_lo "0.161091"; conf_hi "0.945705"; cov "3.263499"; full_read_support "no";
Chr4	Cufflinks	exon	11548618	11548864	1000	+	.	gene_id "CUFF.629"; transcript_id "AT4G21745.1"; exon_number "1"; FPKM "0.5533979456"; frac "1.000000"; conf_lo "0.161091"; conf_hi "0.945705"; cov "3.263499";
Chr4	Cufflinks	exon	11549245	11549391	1000	+	.	gene_id "CUFF.629"; transcript_id "AT4G21745.1"; exon_number "2"; FPKM "0.5533979456"; frac "1.000000"; conf_lo "0.161091"; conf_hi "0.945705"; cov "3.263499";
Chr4	Cufflinks	exon	11549708	11549802	1000	+	.	gene_id "CUFF.629"; transcript_id "AT4G21745.1"; exon_number "3"; FPKM "0.5533979456"; frac "1.000000"; conf_lo "0.161091"; conf_hi "0.945705"; cov "3.263499";
Chr4	Cufflinks	exon	11549992	11550094	1000	+	.	gene_id "CUFF.629"; transcript_id "AT4G21745.1"; exon_number "4"; FPKM "0.5533979456"; frac "1.000000"; conf_lo "0.161091"; conf_hi "0.945705"; cov "3.263499";
Chr4	Cufflinks	exon	11550195	11550622	1000	+	.	gene_id "CUFF.629"; transcript_id "AT4G21745.1"; exon_number "5"; FPKM "0.5533979456"; frac "1.000000"; conf_lo "0.161091"; conf_hi "0.945705"; cov "3.263499";
Chr4	Cufflinks	transcript	11555186	11560733	1000	+	.	gene_id "CUFF.630"; transcript_id "AT4G21750.2"; FPKM "10.7216325771"; frac "1.000000"; conf_lo "9.750440"; conf_hi "11.692826"; cov "63.329351"; full_read_support "yes";
Chr4	Cufflinks	exon	11555186	11555525	1000	+	.	gene_id "CUFF.630"; transcript_id "AT4G21750.2"; exon_number "1"; FPKM "10.7216325771"; frac "1.000000"; conf_lo "9.750440"; conf_hi "11.692826"; cov "63.329351";
Chr4	Cufflinks	exon	11556839	11557200	1000	+	.	gene_id "CUFF.630"; transcript_id "AT4G21750.2"; exon_number "2"; FPKM "10.7216325771"; frac "1.000000"; conf_lo "9.750440"; conf_hi "11.692826"; cov "63.329351";
Chr4	Cufflinks	exon	11557292	11557409	1000	+	.	gene_id "CUFF.630"; transcript_id "AT4G21750.2"; exon_number "3"; FPKM "10.7216325771"; frac "1.000000"; conf_lo "9.750440"; conf_hi "11.692826"; cov "63.329351";
Chr4	Cufflinks	exon	11557712	11558368	1000	+	.	gene_id "CUFF.630"; transcript_id "AT4G21750.2"; exon_number "4"; FPKM "10.7216325771"; frac "1.000000"; conf_lo "9.750440"; conf_hi "11.692826"; cov "63.329351";
Chr4	Cufflinks	exon	11558460	11558561	1000	+	.	gene_id "CUFF.630"; transcript_id "AT4G21750.2"; exon_number "5"; FPKM "10.7216325771"; frac "1.000000"; conf_lo "9.750440"; conf_hi "11.692826"; cov "63.329351";
Chr4	Cufflinks	exon	11558672	11558872	1000	+	.	gene_id "CUFF.630"; transcript_id "AT4G21750.2"; exon_number "6"; FPKM "10.7216325771"; frac "1.000000"; conf_lo "9.750440"; conf_hi "11.692826"; cov "63.329351";
Chr4	Cufflinks	exon	11558969	11559143	1000	+	.	gene_id "CUFF.630"; transcript_id "AT4G21750.2"; exon_number "7"; FPKM "10.7216325771"; frac "1.000000"; conf_lo "9.750440"; conf_hi "11.692826"; cov "63.329351";
Chr4	Cufflinks	exon	11559272	11559543	1000	+	.	gene_id "CUFF.630"; transcript_id "AT4G21750.2"; exon_number "8"; FPKM "10.7216325771"; frac "1.000000"; conf_lo "9.750440"; conf_hi "11.692826"; cov "63.329351";
Chr4	Cufflinks	exon	11559626	11559721	1000	+	.	gene_id "CUFF.630"; transcript_id "AT4G21750.2"; exon_number "9"; FPKM "10.7216325771"; frac "1.000000"; conf_lo "9.750440"; conf_hi "11.692826"; cov "63.329351";
Chr4	Cufflinks	exon	11559812	11560256	1000	+	.	gene_id "CUFF.630"; transcript_id "AT4G21750.2"; exon_number "10"; FPKM "10.7216325771"; frac "1.000000"; conf_lo "9.750440"; conf_hi "11.692826"; cov "63.329351";
Chr4	Cufflinks	exon	11560336	11560733	1000	+	.	gene_id "CUFF.630"; transcript_id "AT4G21750.2"; exon_number "11"; FPKM "10.7216325771"; frac "1.000000"; conf_lo "9.750440"; conf_hi "11.692826"; cov "63.329351";
Chr4	Cufflinks	transcript	11555951	11560733	1	+	.	gene_id "CUFF.630"; transcript_id "AT4G21750.1"; FPKM "0.0000000000"; frac "0.000000"; conf_lo "0.000000"; conf_hi "0.035347"; cov "0.000000"; full_read_support "yes";
Chr4	Cufflinks	exon	11555951	11556189	1	+	.	gene_id "CUFF.630"; transcript_id "AT4G21750.1"; exon_number "1"; FPKM "0.0000000000"; frac "0.000000"; conf_lo "0.000000"; conf_hi "0.035347"; cov "0.000000";
Chr4	Cufflinks	exon	11556839	11557200	1	+	.	gene_id "CUFF.630"; transcript_id "AT4G21750.1"; exon_number "2"; FPKM "0.0000000000"; frac "0.000000"; conf_lo "0.000000"; conf_hi "0.035347"; cov "0.000000";
Chr4	Cufflinks	exon	11557292	11557409	1	+	.	gene_id "CUFF.630"; transcript_id "AT4G21750.1"; exon_number "3"; FPKM "0.0000000000"; frac "0.000000"; conf_lo "0.000000"; conf_hi "0.035347"; cov "0.000000";
Chr4	Cufflinks	exon	11557712	11558368	1	+	.	gene_id "CUFF.630"; transcript_id "AT4G21750.1"; exon_number "4"; FPKM "0.0000000000"; frac "0.000000"; conf_lo "0.000000"; conf_hi "0.035347"; cov "0.000000";
Chr4	Cufflinks	exon	11558460	11558561	1	+	.	gene_id "CUFF.630"; transcript_id "AT4G21750.1"; exon_number "5"; FPKM "0.0000000000"; frac "0.000000"; conf_lo "0.000000"; conf_hi "0.035347"; cov "0.000000";
Chr4	Cufflinks	exon	11558672	11558872	1	+	.	gene_id "CUFF.630"; transcript_id "AT4G21750.1"; exon_number "6"; FPKM "0.0000000000"; frac "0.000000"; conf_lo "0.000000"; conf_hi "0.035347"; cov "0.000000";
Chr4	Cufflinks	exon	11558969	11559143	1	+	.	gene_id "CUFF.630"; transcript_id "AT4G21750.1"; exon_number "7"; FPKM "0.0000000000"; frac "0.000000"; conf_lo "0.000000"; conf_hi "0.035347"; cov "0.000000";
Chr4	Cufflinks	exon	11559272	11559543	1	+	.	gene_id "CUFF.630"; transcript_id "AT4G21750.1"; exon_number "8"; FPKM "0.0000000000"; frac "0.000000"; conf_lo "0.000000"; conf_hi "0.035347"; cov "0.000000";
Chr4	Cufflinks	exon	11559626	11559721	1	+	.	gene_id "CUFF.630"; transcript_id "AT4G21750.1"; exon_number "9"; FPKM "0.0000000000"; frac "0.000000"; conf_lo "0.000000"; conf_hi "0.035347"; cov "0.000000";
Chr4	Cufflinks	exon	11559812	11560256	1	+	.	gene_id "CUFF.630"; transcript_id "AT4G21750.1"; exon_number "10"; FPKM "0.0000000000"; frac "0.000000"; conf_lo "0.000000"; conf_hi "0.035347"; cov "0.000000";
Chr4	Cufflinks	exon	11560336	11560733	1	+	.	gene_id "CUFF.630"; transcript_id "AT4G21750.1"; exon_number "11"; FPKM "0.0000000000"; frac "0.000000"; conf_lo "0.000000"; conf_hi "0.035347"; cov "0.000000";
Chr4	Cufflinks	transcript	11561229	11563950	1	+	.	gene_id "CUFF.631"; transcript_id "AT4G21760.1"; FPKM "0.0000000000"; frac "0.000000"; conf_lo "0.000000"; conf_hi "0.067996"; cov "0.000000"; full_read_support "no";
Chr4	Cufflinks	exon	11561229	11561447	1	+	.	gene_id "CUFF.631"; transcript_id "AT4G21760.1"; exon_number "1"; FPKM "0.0000000000"; frac "0.000000"; conf_lo "0.000000"; conf_hi "0.067996"; cov "0.000000";
Chr4	Cufflinks	exon	11561546	11561612	1	+	.	gene_id "CUFF.631"; transcript_id "AT4G21760.1"; exon_number "2"; FPKM "0.0000000000"; frac "0.000000"; conf_lo "0.000000"; conf_hi "0.067996"; cov "0.000000";
Chr4	Cufflinks	exon	11561757	11561815	1	+	.	gene_id "CUFF.631"; transcript_id "AT4G21760.1"; exon_number "3"; FPKM "0.0000000000"; frac "0.000000"; conf_lo "0.000000"; conf_hi "0.067996"; cov "0.000000";
Chr4	Cufflinks	exon	11561917	11561992	1	+	.	gene_id "CUFF.631"; transcript_id "AT4G21760.1"; exon_number "4"; FPKM "0.0000000000"; frac "0.000000"; conf_lo "0.000000"; conf_hi "0.067996"; cov "0.000000";
Chr4	Cufflinks	exon	11562071	11562145	1	+	.	gene_id "CUFF.631"; transcript_id "AT4G21760.1"; exon_number "5"; FPKM "0.0000000000"; frac "0.000000"; conf_lo "0.000000"; conf_hi "0.067996"; cov "0.000000";
Chr4	Cufflinks	exon	11562225	11562312	1	+	.	gene_id "CUFF.631"; transcript_id "AT4G21760.1"; exon_number "6"; FPKM "0.0000000000"; frac "0.000000"; conf_lo "0.000000"; conf_hi "0.067996"; cov "0.000000";
Chr4	Cufflinks	exon	11562402	11562654	1	+	.	gene_id "CUFF.631"; transcript_id "AT4G21760.1"; exon_number "7"; FPKM "0.0000000000"; frac "0.000000"; conf_lo "0.000000"; conf_hi "0.067996"; cov "0.000000";
Chr4	Cufflinks	exon	11562767	11562882	1	+	.	gene_id "CUFF.631"; transcript_id "AT4G21760.1"; exon_number "8"; FPKM "0.0000000000"; frac "0.000000"; conf_lo "0.000000"; conf_hi "0.067996"; cov "0.000000";
Chr4	Cufflinks	exon	11562968	11563227	1	+	.	gene_id "CUFF.631"; transcript_id "AT4G21760.1"; exon_number "9"; FPKM "0.0000000000"; frac "0.000000"; conf_lo "0.000000"; conf_hi "0.067996"; cov "0.000000";
Chr4	Cufflinks	exon	11563333	11563401	1	+	.	gene_id "CUFF.631"; transcript_id "AT4G21760.1"; exon_number "10"; FPKM "0.0000000000"; frac "0.000000"; conf_lo "0.000000"; conf_hi "0.067996"; cov "0.000000";
Chr4	Cufflinks	exon	11563472	11563565	1	+	.	gene_id "CUFF.631"; transcript_id "AT4G21760.1"; exon_number "11"; FPKM "0.0000000000"; frac "0.000000"; conf_lo "0.000000"; conf_hi "0.067996"; cov "0.000000";
Chr4	Cufflinks	exon	11563640	11563950	1	+	.	gene_id "CUFF.631"; transcript_id "AT4G21760.1"; exon_number "12"; FPKM "0.0000000000"; frac "0.000000"; conf_lo "0.000000"; conf_hi "0.067996"; cov "0.000000";
Chr4	Cufflinks	transcript	11563517	11566357	1000	-	.	gene_id "CUFF.632"; transcript_id "AT4G21770.1"; FPKM "8.2230010117"; frac "0.864949"; conf_lo "7.094769"; conf_hi "9.351233"; cov "48.591169"; full_read_support "yes";
Chr4	Cufflinks	exon	11563517	11563832	1000	-	.	gene_id "CUFF.632"; transcript_id "AT4G21770.1"; exon_number "1"; FPKM "8.2230010117"; frac "0.864949"; conf_lo "7.094769"; conf_hi "9.351233"; cov "48.591169";
Chr4	Cufflinks	exon	11563974	11564309	1000	-	.	gene_id "CUFF.632"; transcript_id "AT4G21770.1"; exon_number "2"; FPKM "8.2230010117"; frac "0.864949"; conf_lo "7.094769"; conf_hi "9.351233"; cov "48.591169";
Chr4	Cufflinks	exon	11564398	11564567	1000	-	.	gene_id "CUFF.632"; transcript_id "AT4G21770.1"; exon_number "3"; FPKM "8.2230010117"; frac "0.864949"; conf_lo "7.094769"; conf_hi "9.351233"; cov "48.591169";
Chr4	Cufflinks	exon	11564667	11564778	1000	-	.	gene_id "CUFF.632"; transcript_id "AT4G21770.1"; exon_number "4"; FPKM "8.2230010117"; frac "0.864949"; conf_lo "7.094769"; conf_hi "9.351233"; cov "48.591169";
Chr4	Cufflinks	exon	11564879	11564933	1000	-	.	gene_id "CUFF.632"; transcript_id "AT4G21770.1"; exon_number "5"; FPKM "8.2230010117"; frac "0.864949"; conf_lo "7.094769"; conf_hi "9.351233"; cov "48.591169";
Chr4	Cufflinks	exon	11565025	11565140	1000	-	.	gene_id "CUFF.632"; transcript_id "AT4G21770.1"; exon_number "6"; FPKM "8.2230010117"; frac "0.864949"; conf_lo "7.094769"; conf_hi "9.351233"; cov "48.591169";
Chr4	Cufflinks	exon	11565415	11565496	1000	-	.	gene_id "CUFF.632"; transcript_id "AT4G21770.1"; exon_number "7"; FPKM "8.2230010117"; frac "0.864949"; conf_lo "7.094769"; conf_hi "9.351233"; cov "48.591169";
Chr4	Cufflinks	exon	11565580	11565834	1000	-	.	gene_id "CUFF.632"; transcript_id "AT4G21770.1"; exon_number "8"; FPKM "8.2230010117"; frac "0.864949"; conf_lo "7.094769"; conf_hi "9.351233"; cov "48.591169";
Chr4	Cufflinks	exon	11565922	11566053	1000	-	.	gene_id "CUFF.632"; transcript_id "AT4G21770.1"; exon_number "9"; FPKM "8.2230010117"; frac "0.864949"; conf_lo "7.094769"; conf_hi "9.351233"; cov "48.591169";
Chr4	Cufflinks	exon	11566131	11566357	1000	-	.	gene_id "CUFF.632"; transcript_id "AT4G21770.1"; exon_number "10"; FPKM "8.2230010117"; frac "0.864949"; conf_lo "7.094769"; conf_hi "9.351233"; cov "48.591169";
Chr4	Cufflinks	transcript	11563603	11564832	354	-	.	gene_id "CUFF.632"; transcript_id "CUFF.632.2"; FPKM "2.9167737703"; frac "0.135051"; conf_lo "1.722857"; conf_hi "4.110691"; cov "17.235733"; full_read_support "yes";
Chr4	Cufflinks	exon	11563603	11563832	354	-	.	gene_id "CUFF.632"; transcript_id "CUFF.632.2"; exon_number "1"; FPKM "2.9167737703"; frac "0.135051"; conf_lo "1.722857"; conf_hi "4.110691"; cov "17.235733";
Chr4	Cufflinks	exon	11563974	11564309	354	-	.	gene_id "CUFF.632"; transcript_id "CUFF.632.2"; exon_number "2"; FPKM "2.9167737703"; frac "0.135051"; conf_lo "1.722857"; conf_hi "4.110691"; cov "17.235733";
Chr4	Cufflinks	exon	11564398	11564567	354	-	.	gene_id "CUFF.632"; transcript_id "CUFF.632.2"; exon_number "3"; FPKM "2.9167737703"; frac "0.135051"; conf_lo "1.722857"; conf_hi "4.110691"; cov "17.235733";
Chr4	Cufflinks	exon	11564667	11564832	354	-	.	gene_id "CUFF.632"; transcript_id "CUFF.632.2"; exon_number "4"; FPKM "2.9167737703"; frac "0.135051"; conf_lo "1.722857"; conf_hi "4.110691"; cov "17.235733";
Chr4	Cufflinks	transcript	11567130	11567699	1000	+	.	gene_id "AT4G21780"; transcript_id "AT4G21780.1"; FPKM "1.2175847323"; frac "1.000000"; conf_lo "0.354431"; conf_hi "2.080738"; cov "7.129664"; full_read_support "yes";
Chr4	Cufflinks	exon	11567130	11567699	1000	+	.	gene_id "AT4G21780"; transcript_id "AT4G21780.1"; exon_number "1"; FPKM "1.2175847323"; frac "1.000000"; conf_lo "0.354431"; conf_hi "2.080738"; cov "7.129664";
Chr4	Cufflinks	transcript	11569765	11572549	1000	+	.	gene_id "CUFF.633"; transcript_id "AT4G21790.1"; FPKM "31.9415075732"; frac "1.000000"; conf_lo "29.270335"; conf_hi "34.612680"; cov "188.683813"; full_read_support "yes";
Chr4	Cufflinks	exon	11569765	11570082	1000	+	.	gene_id "CUFF.633"; transcript_id "AT4G21790.1"; exon_number "1"; FPKM "31.9415075732"; frac "1.000000"; conf_lo "29.270335"; conf_hi "34.612680"; cov "188.683813";
Chr4	Cufflinks	exon	11570389	11570479	1000	+	.	gene_id "CUFF.633"; transcript_id "AT4G21790.1"; exon_number "2"; FPKM "31.9415075732"; frac "1.000000"; conf_lo "29.270335"; conf_hi "34.612680"; cov "188.683813";
Chr4	Cufflinks	exon	11570581	11570633	1000	+	.	gene_id "CUFF.633"; transcript_id "AT4G21790.1"; exon_number "3"; FPKM "31.9415075732"; frac "1.000000"; conf_lo "29.270335"; conf_hi "34.612680"; cov "188.683813";
Chr4	Cufflinks	exon	11570743	11570835	1000	+	.	gene_id "CUFF.633"; transcript_id "AT4G21790.1"; exon_number "4"; FPKM "31.9415075732"; frac "1.000000"; conf_lo "29.270335"; conf_hi "34.612680"; cov "188.683813";
Chr4	Cufflinks	exon	11570927	11570998	1000	+	.	gene_id "CUFF.633"; transcript_id "AT4G21790.1"; exon_number "5"; FPKM "31.9415075732"; frac "1.000000"; conf_lo "29.270335"; conf_hi "34.612680"; cov "188.683813";
Chr4	Cufflinks	exon	11571265	11571337	1000	+	.	gene_id "CUFF.633"; transcript_id "AT4G21790.1"; exon_number "6"; FPKM "31.9415075732"; frac "1.000000"; conf_lo "29.270335"; conf_hi "34.612680"; cov "188.683813";
Chr4	Cufflinks	exon	11571457	11571502	1000	+	.	gene_id "CUFF.633"; transcript_id "AT4G21790.1"; exon_number "7"; FPKM "31.9415075732"; frac "1.000000"; conf_lo "29.270335"; conf_hi "34.612680"; cov "188.683813";
Chr4	Cufflinks	exon	11571609	11571672	1000	+	.	gene_id "CUFF.633"; transcript_id "AT4G21790.1"; exon_number "8"; FPKM "31.9415075732"; frac "1.000000"; conf_lo "29.270335"; conf_hi "34.612680"; cov "188.683813";
Chr4	Cufflinks	exon	11571780	11571833	1000	+	.	gene_id "CUFF.633"; transcript_id "AT4G21790.1"; exon_number "9"; FPKM "31.9415075732"; frac "1.000000"; conf_lo "29.270335"; conf_hi "34.612680"; cov "188.683813";
Chr4	Cufflinks	exon	11571920	11571997	1000	+	.	gene_id "CUFF.633"; transcript_id "AT4G21790.1"; exon_number "10"; FPKM "31.9415075732"; frac "1.000000"; conf_lo "29.270335"; conf_hi "34.612680"; cov "188.683813";
Chr4	Cufflinks	exon	11572071	11572549	1000	+	.	gene_id "CUFF.633"; transcript_id "AT4G21790.1"; exon_number "11"; FPKM "31.9415075732"; frac "1.000000"; conf_lo "29.270335"; conf_hi "34.612680"; cov "188.683813";
Chr4	Cufflinks	transcript	11572789	11575145	1	+	.	gene_id "CUFF.634"; transcript_id "AT4G21800.2"; FPKM "0.0000000000"; frac "0.000000"; conf_lo "0.000000"; conf_hi "0.078462"; cov "0.000000"; full_read_support "yes";
Chr4	Cufflinks	exon	11572789	11572927	1	+	.	gene_id "CUFF.634"; transcript_id "AT4G21800.2"; exon_number "1"; FPKM "0.0000000000"; frac "0.000000"; conf_lo "0.000000"; conf_hi "0.078462"; cov "0.000000";
Chr4	Cufflinks	exon	11573249	11573318	1	+	.	gene_id "CUFF.634"; transcript_id "AT4G21800.2"; exon_number "2"; FPKM "0.0000000000"; frac "0.000000"; conf_lo "0.000000"; conf_hi "0.078462"; cov "0.000000";
Chr4	Cufflinks	exon	11573495	11573615	1	+	.	gene_id "CUFF.634"; transcript_id "AT4G21800.2"; exon_number "3"; FPKM "0.0000000000"; frac "0.000000"; conf_lo "0.000000"; conf_hi "0.078462"; cov "0.000000";
Chr4	Cufflinks	exon	11573715	11573941	1	+	.	gene_id "CUFF.634"; transcript_id "AT4G21800.2"; exon_number "4"; FPKM "0.0000000000"; frac "0.000000"; conf_lo "0.000000"; conf_hi "0.078462"; cov "0.000000";
Chr4	Cufflinks	exon	11574051	11574341	1	+	.	gene_id "CUFF.634"; transcript_id "AT4G21800.2"; exon_number "5"; FPKM "0.0000000000"; frac "0.000000"; conf_lo "0.000000"; conf_hi "0.078462"; cov "0.000000";
Chr4	Cufflinks	exon	11574429	11574634	1	+	.	gene_id "CUFF.634"; transcript_id "AT4G21800.2"; exon_number "6"; FPKM "0.0000000000"; frac "0.000000"; conf_lo "0.000000"; conf_hi "0.078462"; cov "0.000000";
Chr4	Cufflinks	exon	11574712	11575145	1	+	.	gene_id "CUFF.634"; transcript_id "AT4G21800.2"; exon_number "7"; FPKM "0.0000000000"; frac "0.000000"; conf_lo "0.000000"; conf_hi "0.078462"; cov "0.000000";
Chr4	Cufflinks	transcript	11572790	11575145	1000	+	.	gene_id "CUFF.634"; transcript_id "AT4G21800.1"; FPKM "13.6927827028"; frac "0.506079"; conf_lo "12.052879"; conf_hi "15.332687"; cov "80.936251"; full_read_support "yes";
Chr4	Cufflinks	exon	11572790	11572833	1000	+	.	gene_id "CUFF.634"; transcript_id "AT4G21800.1"; exon_number "1"; FPKM "13.6927827028"; frac "0.506079"; conf_lo "12.052879"; conf_hi "15.332687"; cov "80.936251";
Chr4	Cufflinks	exon	11573249	11573318	1000	+	.	gene_id "CUFF.634"; transcript_id "AT4G21800.1"; exon_number "2"; FPKM "13.6927827028"; frac "0.506079"; conf_lo "12.052879"; conf_hi "15.332687"; cov "80.936251";
Chr4	Cufflinks	exon	11573495	11573615	1000	+	.	gene_id "CUFF.634"; transcript_id "AT4G21800.1"; exon_number "3"; FPKM "13.6927827028"; frac "0.506079"; conf_lo "12.052879"; conf_hi "15.332687"; cov "80.936251";
Chr4	Cufflinks	exon	11573715	11573941	1000	+	.	gene_id "CUFF.634"; transcript_id "AT4G21800.1"; exon_number "4"; FPKM "13.6927827028"; frac "0.506079"; conf_lo "12.052879"; conf_hi "15.332687"; cov "80.936251";
Chr4	Cufflinks	exon	11574051	11574341	1000	+	.	gene_id "CUFF.634"; transcript_id "AT4G21800.1"; exon_number "5"; FPKM "13.6927827028"; frac "0.506079"; conf_lo "12.052879"; conf_hi "15.332687"; cov "80.936251";
Chr4	Cufflinks	exon	11574429	11574634	1000	+	.	gene_id "CUFF.634"; transcript_id "AT4G21800.1"; exon_number "6"; FPKM "13.6927827028"; frac "0.506079"; conf_lo "12.052879"; conf_hi "15.332687"; cov "80.936251";
Chr4	Cufflinks	exon	11574712	11575145	1000	+	.	gene_id "CUFF.634"; transcript_id "AT4G21800.1"; exon_number "7"; FPKM "13.6927827028"; frac "0.506079"; conf_lo "12.052879"; conf_hi "15.332687"; cov "80.936251";
Chr4	Cufflinks	transcript	11575096	11577195	1000	-	.	gene_id "CUFF.635"; transcript_id "AT4G21810.1"; FPKM "16.3203177841"; frac "0.493921"; conf_lo "14.344502"; conf_hi "18.296134"; cov "96.467268"; full_read_support "yes";
Chr4	Cufflinks	exon	11575096	11575527	1000	-	.	gene_id "CUFF.635"; transcript_id "AT4G21810.1"; exon_number "1"; FPKM "16.3203177841"; frac "0.493921"; conf_lo "14.344502"; conf_hi "18.296134"; cov "96.467268";
Chr4	Cufflinks	exon	11575620	11575673	1000	-	.	gene_id "CUFF.635"; transcript_id "AT4G21810.1"; exon_number "2"; FPKM "16.3203177841"; frac "0.493921"; conf_lo "14.344502"; conf_hi "18.296134"; cov "96.467268";
Chr4	Cufflinks	exon	11575764	11575847	1000	-	.	gene_id "CUFF.635"; transcript_id "AT4G21810.1"; exon_number "3"; FPKM "16.3203177841"; frac "0.493921"; conf_lo "14.344502"; conf_hi "18.296134"; cov "96.467268";
Chr4	Cufflinks	exon	11575945	11576159	1000	-	.	gene_id "CUFF.635"; transcript_id "AT4G21810.1"; exon_number "4"; FPKM "16.3203177841"; frac "0.493921"; conf_lo "14.344502"; conf_hi "18.296134"; cov "96.467268";
Chr4	Cufflinks	exon	11576564	11576663	1000	-	.	gene_id "CUFF.635"; transcript_id "AT4G21810.1"; exon_number "5"; FPKM "16.3203177841"; frac "0.493921"; conf_lo "14.344502"; conf_hi "18.296134"; cov "96.467268";
Chr4	Cufflinks	exon	11576905	11577195	1000	-	.	gene_id "CUFF.635"; transcript_id "AT4G21810.1"; exon_number "6"; FPKM "16.3203177841"; frac "0.493921"; conf_lo "14.344502"; conf_hi "18.296134"; cov "96.467268";
Chr4	Cufflinks	transcript	11577486	11584053	1000	+	.	gene_id "CUFF.636"; transcript_id "CUFF.636.1"; FPKM "1.5134168492"; frac "0.885719"; conf_lo "1.203093"; conf_hi "1.823740"; cov "8.933825"; full_read_support "no";
Chr4	Cufflinks	exon	11577486	11578265	1000	+	.	gene_id "CUFF.636"; transcript_id "CUFF.636.1"; exon_number "1"; FPKM "1.5134168492"; frac "0.885719"; conf_lo "1.203093"; conf_hi "1.823740"; cov "8.933825";
Chr4	Cufflinks	exon	11578358	11578826	1000	+	.	gene_id "CUFF.636"; transcript_id "CUFF.636.1"; exon_number "2"; FPKM "1.5134168492"; frac "0.885719"; conf_lo "1.203093"; conf_hi "1.823740"; cov "8.933825";
Chr4	Cufflinks	exon	11578913	11578998	1000	+	.	gene_id "CUFF.636"; transcript_id "CUFF.636.1"; exon_number "3"; FPKM "1.5134168492"; frac "0.885719"; conf_lo "1.203093"; conf_hi "1.823740"; cov "8.933825";
Chr4	Cufflinks	exon	11579099	11579212	1000	+	.	gene_id "CUFF.636"; transcript_id "CUFF.636.1"; exon_number "4"; FPKM "1.5134168492"; frac "0.885719"; conf_lo "1.203093"; conf_hi "1.823740"; cov "8.933825";
Chr4	Cufflinks	exon	11579309	11579497	1000	+	.	gene_id "CUFF.636"; transcript_id "CUFF.636.1"; exon_number "5"; FPKM "1.5134168492"; frac "0.885719"; conf_lo "1.203093"; conf_hi "1.823740"; cov "8.933825";
Chr4	Cufflinks	exon	11579596	11579661	1000	+	.	gene_id "CUFF.636"; transcript_id "CUFF.636.1"; exon_number "6"; FPKM "1.5134168492"; frac "0.885719"; conf_lo "1.203093"; conf_hi "1.823740"; cov "8.933825";
Chr4	Cufflinks	exon	11579847	11579900	1000	+	.	gene_id "CUFF.636"; transcript_id "CUFF.636.1"; exon_number "7"; FPKM "1.5134168492"; frac "0.885719"; conf_lo "1.203093"; conf_hi "1.823740"; cov "8.933825";
Chr4	Cufflinks	exon	11580268	11580384	1000	+	.	gene_id "CUFF.636"; transcript_id "CUFF.636.1"; exon_number "8"; FPKM "1.5134168492"; frac "0.885719"; conf_lo "1.203093"; conf_hi "1.823740"; cov "8.933825";
Chr4	Cufflinks	exon	11580583	11580690	1000	+	.	gene_id "CUFF.636"; transcript_id "CUFF.636.1"; exon_number "9"; FPKM "1.5134168492"; frac "0.885719"; conf_lo "1.203093"; conf_hi "1.823740"; cov "8.933825";
Chr4	Cufflinks	exon	11580795	11580927	1000	+	.	gene_id "CUFF.636"; transcript_id "CUFF.636.1"; exon_number "10"; FPKM "1.5134168492"; frac "0.885719"; conf_lo "1.203093"; conf_hi "1.823740"; cov "8.933825";
Chr4	Cufflinks	exon	11581135	11581272	1000	+	.	gene_id "CUFF.636"; transcript_id "CUFF.636.1"; exon_number "11"; FPKM "1.5134168492"; frac "0.885719"; conf_lo "1.203093"; conf_hi "1.823740"; cov "8.933825";
Chr4	Cufflinks	exon	11581492	11581668	1000	+	.	gene_id "CUFF.636"; transcript_id "CUFF.636.1"; exon_number "12"; FPKM "1.5134168492"; frac "0.885719"; conf_lo "1.203093"; conf_hi "1.823740"; cov "8.933825";
Chr4	Cufflinks	exon	11581750	11582030	1000	+	.	gene_id "CUFF.636"; transcript_id "CUFF.636.1"; exon_number "13"; FPKM "1.5134168492"; frac "0.885719"; conf_lo "1.203093"; conf_hi "1.823740"; cov "8.933825";
Chr4	Cufflinks	exon	11582328	11582505	1000	+	.	gene_id "CUFF.636"; transcript_id "CUFF.636.1"; exon_number "14"; FPKM "1.5134168492"; frac "0.885719"; conf_lo "1.203093"; conf_hi "1.823740"; cov "8.933825";
Chr4	Cufflinks	exon	11582620	11582852	1000	+	.	gene_id "CUFF.636"; transcript_id "CUFF.636.1"; exon_number "15"; FPKM "1.5134168492"; frac "0.885719"; conf_lo "1.203093"; conf_hi "1.823740"; cov "8.933825";
Chr4	Cufflinks	exon	11582953	11583142	1000	+	.	gene_id "CUFF.636"; transcript_id "CUFF.636.1"; exon_number "16"; FPKM "1.5134168492"; frac "0.885719"; conf_lo "1.203093"; conf_hi "1.823740"; cov "8.933825";
Chr4	Cufflinks	exon	11583209	11583434	1000	+	.	gene_id "CUFF.636"; transcript_id "CUFF.636.1"; exon_number "17"; FPKM "1.5134168492"; frac "0.885719"; conf_lo "1.203093"; conf_hi "1.823740"; cov "8.933825";
Chr4	Cufflinks	exon	11583517	11583672	1000	+	.	gene_id "CUFF.636"; transcript_id "CUFF.636.1"; exon_number "18"; FPKM "1.5134168492"; frac "0.885719"; conf_lo "1.203093"; conf_hi "1.823740"; cov "8.933825";
Chr4	Cufflinks	exon	11583784	11584053	1000	+	.	gene_id "CUFF.636"; transcript_id "CUFF.636.1"; exon_number "19"; FPKM "1.5134168492"; frac "0.885719"; conf_lo "1.203093"; conf_hi "1.823740"; cov "8.933825";
Chr4	Cufflinks	transcript	11577486	11580136	289	+	.	gene_id "CUFF.636"; transcript_id "CUFF.636.2"; FPKM "0.4387359905"; frac "0.114281"; conf_lo "0.129567"; conf_hi "0.747905"; cov "2.589895"; full_read_support "yes";
Chr4	Cufflinks	exon	11577486	11578265	289	+	.	gene_id "CUFF.636"; transcript_id "CUFF.636.2"; exon_number "1"; FPKM "0.4387359905"; frac "0.114281"; conf_lo "0.129567"; conf_hi "0.747905"; cov "2.589895";
Chr4	Cufflinks	exon	11578358	11578826	289	+	.	gene_id "CUFF.636"; transcript_id "CUFF.636.2"; exon_number "2"; FPKM "0.4387359905"; frac "0.114281"; conf_lo "0.129567"; conf_hi "0.747905"; cov "2.589895";
Chr4	Cufflinks	exon	11578913	11578998	289	+	.	gene_id "CUFF.636"; transcript_id "CUFF.636.2"; exon_number "3"; FPKM "0.4387359905"; frac "0.114281"; conf_lo "0.129567"; conf_hi "0.747905"; cov "2.589895";
Chr4	Cufflinks	exon	11579099	11579212	289	+	.	gene_id "CUFF.636"; transcript_id "CUFF.636.2"; exon_number "4"; FPKM "0.4387359905"; frac "0.114281"; conf_lo "0.129567"; conf_hi "0.747905"; cov "2.589895";
Chr4	Cufflinks	exon	11579309	11579497	289	+	.	gene_id "CUFF.636"; transcript_id "CUFF.636.2"; exon_number "5"; FPKM "0.4387359905"; frac "0.114281"; conf_lo "0.129567"; conf_hi "0.747905"; cov "2.589895";
Chr4	Cufflinks	exon	11579596	11579661	289	+	.	gene_id "CUFF.636"; transcript_id "CUFF.636.2"; exon_number "6"; FPKM "0.4387359905"; frac "0.114281"; conf_lo "0.129567"; conf_hi "0.747905"; cov "2.589895";
Chr4	Cufflinks	exon	11579847	11579900	289	+	.	gene_id "CUFF.636"; transcript_id "CUFF.636.2"; exon_number "7"; FPKM "0.4387359905"; frac "0.114281"; conf_lo "0.129567"; conf_hi "0.747905"; cov "2.589895";
Chr4	Cufflinks	exon	11580022	11580136	289	+	.	gene_id "CUFF.636"; transcript_id "CUFF.636.2"; exon_number "8"; FPKM "0.4387359905"; frac "0.114281"; conf_lo "0.129567"; conf_hi "0.747905"; cov "2.589895";
Chr4	Cufflinks	transcript	11577524	11584053	1	+	.	gene_id "CUFF.636"; transcript_id "AT4G21820.1"; FPKM "0.0000000000"; frac "0.000000"; conf_lo "0.000000"; conf_hi "0.026774"; cov "0.000000"; full_read_support "no";
Chr4	Cufflinks	exon	11577524	11578265	1	+	.	gene_id "CUFF.636"; transcript_id "AT4G21820.1"; exon_number "1"; FPKM "0.0000000000"; frac "0.000000"; conf_lo "0.000000"; conf_hi "0.026774"; cov "0.000000";
Chr4	Cufflinks	exon	11578358	11578826	1	+	.	gene_id "CUFF.636"; transcript_id "AT4G21820.1"; exon_number "2"; FPKM "0.0000000000"; frac "0.000000"; conf_lo "0.000000"; conf_hi "0.026774"; cov "0.000000";
Chr4	Cufflinks	exon	11578913	11578998	1	+	.	gene_id "CUFF.636"; transcript_id "AT4G21820.1"; exon_number "3"; FPKM "0.0000000000"; frac "0.000000"; conf_lo "0.000000"; conf_hi "0.026774"; cov "0.000000";
Chr4	Cufflinks	exon	11579099	11579212	1	+	.	gene_id "CUFF.636"; transcript_id "AT4G21820.1"; exon_number "4"; FPKM "0.0000000000"; frac "0.000000"; conf_lo "0.000000"; conf_hi "0.026774"; cov "0.000000";
Chr4	Cufflinks	exon	11579309	11579497	1	+	.	gene_id "CUFF.636"; transcript_id "AT4G21820.1"; exon_number "5"; FPKM "0.0000000000"; frac "0.000000"; conf_lo "0.000000"; conf_hi "0.026774"; cov "0.000000";
Chr4	Cufflinks	exon	11579596	11579661	1	+	.	gene_id "CUFF.636"; transcript_id "AT4G21820.1"; exon_number "6"; FPKM "0.0000000000"; frac "0.000000"; conf_lo "0.000000"; conf_hi "0.026774"; cov "0.000000";
Chr4	Cufflinks	exon	11579847	11579900	1	+	.	gene_id "CUFF.636"; transcript_id "AT4G21820.1"; exon_number "7"; FPKM "0.0000000000"; frac "0.000000"; conf_lo "0.000000"; conf_hi "0.026774"; cov "0.000000";
Chr4	Cufflinks	exon	11580268	11580384	1	+	.	gene_id "CUFF.636"; transcript_id "AT4G21820.1"; exon_number "8"; FPKM "0.0000000000"; frac "0.000000"; conf_lo "0.000000"; conf_hi "0.026774"; cov "0.000000";
Chr4	Cufflinks	exon	11580592	11580690	1	+	.	gene_id "CUFF.636"; transcript_id "AT4G21820.1"; exon_number "9"; FPKM "0.0000000000"; frac "0.000000"; conf_lo "0.000000"; conf_hi "0.026774"; cov "0.000000";
Chr4	Cufflinks	exon	11580747	11580927	1	+	.	gene_id "CUFF.636"; transcript_id "AT4G21820.1"; exon_number "10"; FPKM "0.0000000000"; frac "0.000000"; conf_lo "0.000000"; conf_hi "0.026774"; cov "0.000000";
Chr4	Cufflinks	exon	11581135	11581272	1	+	.	gene_id "CUFF.636"; transcript_id "AT4G21820.1"; exon_number "11"; FPKM "0.0000000000"; frac "0.000000"; conf_lo "0.000000"; conf_hi "0.026774"; cov "0.000000";
Chr4	Cufflinks	exon	11581474	11581668	1	+	.	gene_id "CUFF.636"; transcript_id "AT4G21820.1"; exon_number "12"; FPKM "0.0000000000"; frac "0.000000"; conf_lo "0.000000"; conf_hi "0.026774"; cov "0.000000";
Chr4	Cufflinks	exon	11581750	11582030	1	+	.	gene_id "CUFF.636"; transcript_id "AT4G21820.1"; exon_number "13"; FPKM "0.0000000000"; frac "0.000000"; conf_lo "0.000000"; conf_hi "0.026774"; cov "0.000000";
Chr4	Cufflinks	exon	11582328	11582505	1	+	.	gene_id "CUFF.636"; transcript_id "AT4G21820.1"; exon_number "14"; FPKM "0.0000000000"; frac "0.000000"; conf_lo "0.000000"; conf_hi "0.026774"; cov "0.000000";
Chr4	Cufflinks	exon	11582620	11582852	1	+	.	gene_id "CUFF.636"; transcript_id "AT4G21820.1"; exon_number "15"; FPKM "0.0000000000"; frac "0.000000"; conf_lo "0.000000"; conf_hi "0.026774"; cov "0.000000";
Chr4	Cufflinks	exon	11582953	11583142	1	+	.	gene_id "CUFF.636"; transcript_id "AT4G21820.1"; exon_number "16"; FPKM "0.0000000000"; frac "0.000000"; conf_lo "0.000000"; conf_hi "0.026774"; cov "0.000000";
Chr4	Cufflinks	exon	11583209	11583434	1	+	.	gene_id "CUFF.636"; transcript_id "AT4G21820.1"; exon_number "17"; FPKM "0.0000000000"; frac "0.000000"; conf_lo "0.000000"; conf_hi "0.026774"; cov "0.000000";
Chr4	Cufflinks	exon	11583517	11583672	1	+	.	gene_id "CUFF.636"; transcript_id "AT4G21820.1"; exon_number "18"; FPKM "0.0000000000"; frac "0.000000"; conf_lo "0.000000"; conf_hi "0.026774"; cov "0.000000";
Chr4	Cufflinks	exon	11583784	11584053	1	+	.	gene_id "CUFF.636"; transcript_id "AT4G21820.1"; exon_number "19"; FPKM "0.0000000000"; frac "0.000000"; conf_lo "0.000000"; conf_hi "0.026774"; cov "0.000000";
Chr4	Cufflinks	transcript	11584346	11585391	1	-	.	gene_id "CUFF.637"; transcript_id "AT4G21830.2"; FPKM "0.0000000000"; frac "0.000000"; conf_lo "0.000000"; conf_hi "0.205813"; cov "0.000000"; full_read_support "no";
Chr4	Cufflinks	exon	11584346	11584723	1	-	.	gene_id "CUFF.637"; transcript_id "AT4G21830.2"; exon_number "1"; FPKM "0.0000000000"; frac "0.000000"; conf_lo "0.000000"; conf_hi "0.205813"; cov "0.000000";
Chr4	Cufflinks	exon	11584882	11585038	1	-	.	gene_id "CUFF.637"; transcript_id "AT4G21830.2"; exon_number "2"; FPKM "0.0000000000"; frac "0.000000"; conf_lo "0.000000"; conf_hi "0.205813"; cov "0.000000";
Chr4	Cufflinks	exon	11585138	11585249	1	-	.	gene_id "CUFF.637"; transcript_id "AT4G21830.2"; exon_number "3"; FPKM "0.0000000000"; frac "0.000000"; conf_lo "0.000000"; conf_hi "0.205813"; cov "0.000000";
Chr4	Cufflinks	exon	11585351	11585391	1	-	.	gene_id "CUFF.637"; transcript_id "AT4G21830.2"; exon_number "4"; FPKM "0.0000000000"; frac "0.000000"; conf_lo "0.000000"; conf_hi "0.205813"; cov "0.000000";
Chr4	Cufflinks	transcript	11584346	11585419	1000	-	.	gene_id "CUFF.637"; transcript_id "AT4G21830.1"; FPKM "16.7198669131"; frac "1.000000"; conf_lo "14.256799"; conf_hi "19.182935"; cov "98.719768"; full_read_support "yes";
Chr4	Cufflinks	exon	11584346	11584723	1000	-	.	gene_id "CUFF.637"; transcript_id "AT4G21830.1"; exon_number "1"; FPKM "16.7198669131"; frac "1.000000"; conf_lo "14.256799"; conf_hi "19.182935"; cov "98.719768";
Chr4	Cufflinks	exon	11584882	11585038	1000	-	.	gene_id "CUFF.637"; transcript_id "AT4G21830.1"; exon_number "2"; FPKM "16.7198669131"; frac "1.000000"; conf_lo "14.256799"; conf_hi "19.182935"; cov "98.719768";
Chr4	Cufflinks	exon	11585138	11585419	1000	-	.	gene_id "CUFF.637"; transcript_id "AT4G21830.1"; exon_number "3"; FPKM "16.7198669131"; frac "1.000000"; conf_lo "14.256799"; conf_hi "19.182935"; cov "98.719768";
Chr4	Cufflinks	transcript	11587049	11588272	1000	-	.	gene_id "CUFF.638"; transcript_id "AT4G21840.1"; FPKM "1.4834086670"; frac "1.000000"; conf_lo "0.691578"; conf_hi "2.275240"; cov "8.740810"; full_read_support "yes";
Chr4	Cufflinks	exon	11587049	11587389	1000	-	.	gene_id "CUFF.638"; transcript_id "AT4G21840.1"; exon_number "1"; FPKM "1.4834086670"; frac "1.000000"; conf_lo "0.691578"; conf_hi "2.275240"; cov "8.740810";
Chr4	Cufflinks	exon	11587812	11587968	1000	-	.	gene_id "CUFF.638"; transcript_id "AT4G21840.1"; exon_number "2"; FPKM "1.4834086670"; frac "1.000000"; conf_lo "0.691578"; conf_hi "2.275240"; cov "8.740810";
Chr4	Cufflinks	exon	11588063	11588272	1000	-	.	gene_id "CUFF.638"; transcript_id "AT4G21840.1"; exon_number "3"; FPKM "1.4834086670"; frac "1.000000"; conf_lo "0.691578"; conf_hi "2.275240"; cov "8.740810";
Chr4	Cufflinks	transcript	11591116	11592238	1	-	.	gene_id "CUFF.639"; transcript_id "AT4G21850.2"; FPKM "0.0000000000"; frac "0.000000"; conf_lo "0.000000"; conf_hi "0.144323"; cov "0.000000"; full_read_support "yes";
Chr4	Cufflinks	exon	11591116	11591794	1	-	.	gene_id "CUFF.639"; transcript_id "AT4G21850.2"; exon_number "1"; FPKM "0.0000000000"; frac "0.000000"; conf_lo "0.000000"; conf_hi "0.144323"; cov "0.000000";
Chr4	Cufflinks	exon	11592020	11592238	1	-	.	gene_id "CUFF.639"; transcript_id "AT4G21850.2"; exon_number "2"; FPKM "0.0000000000"; frac "0.000000"; conf_lo "0.000000"; conf_hi "0.144323"; cov "0.000000";
Chr4	Cufflinks	transcript	11591116	11592238	1000	-	.	gene_id "CUFF.639"; transcript_id "AT4G21850.1"; FPKM "84.3538740437"; frac "1.000000"; conf_lo "77.930619"; conf_hi "90.777129"; cov "498.397409"; full_read_support "yes";
Chr4	Cufflinks	exon	11591116	11591533	1000	-	.	gene_id "CUFF.639"; transcript_id "AT4G21850.1"; exon_number "1"; FPKM "84.3538740437"; frac "1.000000"; conf_lo "77.930619"; conf_hi "90.777129"; cov "498.397409";
Chr4	Cufflinks	exon	11591638	11591794	1000	-	.	gene_id "CUFF.639"; transcript_id "AT4G21850.1"; exon_number "2"; FPKM "84.3538740437"; frac "1.000000"; conf_lo "77.930619"; conf_hi "90.777129"; cov "498.397409";
Chr4	Cufflinks	exon	11592020	11592238	1000	-	.	gene_id "CUFF.639"; transcript_id "AT4G21850.1"; exon_number "3"; FPKM "84.3538740437"; frac "1.000000"; conf_lo "77.930619"; conf_hi "90.777129"; cov "498.397409";
Chr4	Cufflinks	transcript	11601905	11603276	1000	+	.	gene_id "AT4G21865"; transcript_id "AT4G21865.1"; FPKM "2.3294884536"; frac "1.000000"; conf_lo "1.416415"; conf_hi "3.242562"; cov "13.778286"; full_read_support "yes";
Chr4	Cufflinks	exon	11601905	11602029	1000	+	.	gene_id "AT4G21865"; transcript_id "AT4G21865.1"; exon_number "1"; FPKM "2.3294884536"; frac "1.000000"; conf_lo "1.416415"; conf_hi "3.242562"; cov "13.778286";
Chr4	Cufflinks	exon	11602200	11602292	1000	+	.	gene_id "AT4G21865"; transcript_id "AT4G21865.1"; exon_number "2"; FPKM "2.3294884536"; frac "1.000000"; conf_lo "1.416415"; conf_hi "3.242562"; cov "13.778286";
Chr4	Cufflinks	exon	11602566	11602754	1000	+	.	gene_id "AT4G21865"; transcript_id "AT4G21865.1"; exon_number "3"; FPKM "2.3294884536"; frac "1.000000"; conf_lo "1.416415"; conf_hi "3.242562"; cov "13.778286";
Chr4	Cufflinks	exon	11602901	11603276	1000	+	.	gene_id "AT4G21865"; transcript_id "AT4G21865.1"; exon_number "4"; FPKM "2.3294884536"; frac "1.000000"; conf_lo "1.416415"; conf_hi "3.242562"; cov "13.778286";
Chr4	Cufflinks	transcript	11603568	11604331	1000	-	.	gene_id "CUFF.640"; transcript_id "AT4G21870.1"; FPKM "33.8056752760"; frac "0.880517"; conf_lo "29.573248"; conf_hi "38.038103"; cov "199.762010"; full_read_support "yes";
Chr4	Cufflinks	exon	11603568	11604027	1000	-	.	gene_id "CUFF.640"; transcript_id "AT4G21870.1"; exon_number "1"; FPKM "33.8056752760"; frac "0.880517"; conf_lo "29.573248"; conf_hi "38.038103"; cov "199.762010";
Chr4	Cufflinks	exon	11604153	11604331	1000	-	.	gene_id "CUFF.640"; transcript_id "AT4G21870.1"; exon_number "2"; FPKM "33.8056752760"; frac "0.880517"; conf_lo "29.573248"; conf_hi "38.038103"; cov "199.762010";
Chr4	Cufflinks	transcript	11604115	11604553	246	-	.	gene_id "CUFF.640"; transcript_id "CUFF.640.2"; FPKM "8.3442754850"; frac "0.119483"; conf_lo "5.524900"; conf_hi "11.163651"; cov "49.307379"; full_read_support "yes";
Chr4	Cufflinks	exon	11604115	11604553	246	-	.	gene_id "CUFF.640"; transcript_id "CUFF.640.2"; exon_number "1"; FPKM "8.3442754850"; frac "0.119483"; conf_lo "5.524900"; conf_hi "11.163651"; cov "49.307379";
Chr4	Cufflinks	transcript	11604894	11611858	257	+	.	gene_id "CUFF.641"; transcript_id "CUFF.641.1"; FPKM "0.4462530126"; frac "0.201240"; conf_lo "0.268886"; conf_hi "0.623620"; cov "2.634751"; full_read_support "no";
Chr4	Cufflinks	exon	11604894	11605429	257	+	.	gene_id "CUFF.641"; transcript_id "CUFF.641.1"; exon_number "1"; FPKM "0.4462530126"; frac "0.201240"; conf_lo "0.268886"; conf_hi "0.623620"; cov "2.634751";
Chr4	Cufflinks	exon	11605562	11605609	257	+	.	gene_id "CUFF.641"; transcript_id "CUFF.641.1"; exon_number "2"; FPKM "0.4462530126"; frac "0.201240"; conf_lo "0.268886"; conf_hi "0.623620"; cov "2.634751";
Chr4	Cufflinks	exon	11605707	11606327	257	+	.	gene_id "CUFF.641"; transcript_id "CUFF.641.1"; exon_number "3"; FPKM "0.4462530126"; frac "0.201240"; conf_lo "0.268886"; conf_hi "0.623620"; cov "2.634751";
Chr4	Cufflinks	exon	11606420	11606605	257	+	.	gene_id "CUFF.641"; transcript_id "CUFF.641.1"; exon_number "4"; FPKM "0.4462530126"; frac "0.201240"; conf_lo "0.268886"; conf_hi "0.623620"; cov "2.634751";
Chr4	Cufflinks	exon	11606853	11606914	257	+	.	gene_id "CUFF.641"; transcript_id "CUFF.641.1"; exon_number "5"; FPKM "0.4462530126"; frac "0.201240"; conf_lo "0.268886"; conf_hi "0.623620"; cov "2.634751";
Chr4	Cufflinks	exon	11607641	11607748	257	+	.	gene_id "CUFF.641"; transcript_id "CUFF.641.1"; exon_number "6"; FPKM "0.4462530126"; frac "0.201240"; conf_lo "0.268886"; conf_hi "0.623620"; cov "2.634751";
Chr4	Cufflinks	exon	11607838	11607951	257	+	.	gene_id "CUFF.641"; transcript_id "CUFF.641.1"; exon_number "7"; FPKM "0.4462530126"; frac "0.201240"; conf_lo "0.268886"; conf_hi "0.623620"; cov "2.634751";
Chr4	Cufflinks	exon	11608150	11608245	257	+	.	gene_id "CUFF.641"; transcript_id "CUFF.641.1"; exon_number "8"; FPKM "0.4462530126"; frac "0.201240"; conf_lo "0.268886"; conf_hi "0.623620"; cov "2.634751";
Chr4	Cufflinks	exon	11608399	11608497	257	+	.	gene_id "CUFF.641"; transcript_id "CUFF.641.1"; exon_number "9"; FPKM "0.4462530126"; frac "0.201240"; conf_lo "0.268886"; conf_hi "0.623620"; cov "2.634751";
Chr4	Cufflinks	exon	11608833	11608954	257	+	.	gene_id "CUFF.641"; transcript_id "CUFF.641.1"; exon_number "10"; FPKM "0.4462530126"; frac "0.201240"; conf_lo "0.268886"; conf_hi "0.623620"; cov "2.634751";
Chr4	Cufflinks	exon	11609170	11609274	257	+	.	gene_id "CUFF.641"; transcript_id "CUFF.641.1"; exon_number "11"; FPKM "0.4462530126"; frac "0.201240"; conf_lo "0.268886"; conf_hi "0.623620"; cov "2.634751";
Chr4	Cufflinks	exon	11609366	11609530	257	+	.	gene_id "CUFF.641"; transcript_id "CUFF.641.1"; exon_number "12"; FPKM "0.4462530126"; frac "0.201240"; conf_lo "0.268886"; conf_hi "0.623620"; cov "2.634751";
Chr4	Cufflinks	exon	11609643	11609770	257	+	.	gene_id "CUFF.641"; transcript_id "CUFF.641.1"; exon_number "13"; FPKM "0.4462530126"; frac "0.201240"; conf_lo "0.268886"; conf_hi "0.623620"; cov "2.634751";
Chr4	Cufflinks	exon	11609858	11609936	257	+	.	gene_id "CUFF.641"; transcript_id "CUFF.641.1"; exon_number "14"; FPKM "0.4462530126"; frac "0.201240"; conf_lo "0.268886"; conf_hi "0.623620"; cov "2.634751";
Chr4	Cufflinks	exon	11610132	11610349	257	+	.	gene_id "CUFF.641"; transcript_id "CUFF.641.1"; exon_number "15"; FPKM "0.4462530126"; frac "0.201240"; conf_lo "0.268886"; conf_hi "0.623620"; cov "2.634751";
Chr4	Cufflinks	exon	11610468	11611054	257	+	.	gene_id "CUFF.641"; transcript_id "CUFF.641.1"; exon_number "16"; FPKM "0.4462530126"; frac "0.201240"; conf_lo "0.268886"; conf_hi "0.623620"; cov "2.634751";
Chr4	Cufflinks	exon	11611141	11611858	257	+	.	gene_id "CUFF.641"; transcript_id "CUFF.641.1"; exon_number "17"; FPKM "0.4462530126"; frac "0.201240"; conf_lo "0.268886"; conf_hi "0.623620"; cov "2.634751";
Chr4	Cufflinks	transcript	11604986	11610651	1000	+	.	gene_id "CUFF.641"; transcript_id "AT4G21880.1"; FPKM "1.7318012342"; frac "0.515629"; conf_lo "1.325130"; conf_hi "2.138472"; cov "10.224839"; full_read_support "yes";
Chr4	Cufflinks	exon	11604986	11605282	1000	+	.	gene_id "CUFF.641"; transcript_id "AT4G21880.1"; exon_number "1"; FPKM "1.7318012342"; frac "0.515629"; conf_lo "1.325130"; conf_hi "2.138472"; cov "10.224839";
Chr4	Cufflinks	exon	11605358	11605429	1000	+	.	gene_id "CUFF.641"; transcript_id "AT4G21880.1"; exon_number "2"; FPKM "1.7318012342"; frac "0.515629"; conf_lo "1.325130"; conf_hi "2.138472"; cov "10.224839";
Chr4	Cufflinks	exon	11605562	11605609	1000	+	.	gene_id "CUFF.641"; transcript_id "AT4G21880.1"; exon_number "3"; FPKM "1.7318012342"; frac "0.515629"; conf_lo "1.325130"; conf_hi "2.138472"; cov "10.224839";
Chr4	Cufflinks	exon	11605707	11606327	1000	+	.	gene_id "CUFF.641"; transcript_id "AT4G21880.1"; exon_number "4"; FPKM "1.7318012342"; frac "0.515629"; conf_lo "1.325130"; conf_hi "2.138472"; cov "10.224839";
Chr4	Cufflinks	exon	11606420	11606605	1000	+	.	gene_id "CUFF.641"; transcript_id "AT4G21880.1"; exon_number "5"; FPKM "1.7318012342"; frac "0.515629"; conf_lo "1.325130"; conf_hi "2.138472"; cov "10.224839";
Chr4	Cufflinks	exon	11606853	11606914	1000	+	.	gene_id "CUFF.641"; transcript_id "AT4G21880.1"; exon_number "6"; FPKM "1.7318012342"; frac "0.515629"; conf_lo "1.325130"; conf_hi "2.138472"; cov "10.224839";
Chr4	Cufflinks	exon	11607641	11607748	1000	+	.	gene_id "CUFF.641"; transcript_id "AT4G21880.1"; exon_number "7"; FPKM "1.7318012342"; frac "0.515629"; conf_lo "1.325130"; conf_hi "2.138472"; cov "10.224839";
Chr4	Cufflinks	exon	11607838	11607951	1000	+	.	gene_id "CUFF.641"; transcript_id "AT4G21880.1"; exon_number "8"; FPKM "1.7318012342"; frac "0.515629"; conf_lo "1.325130"; conf_hi "2.138472"; cov "10.224839";
Chr4	Cufflinks	exon	11608150	11608245	1000	+	.	gene_id "CUFF.641"; transcript_id "AT4G21880.1"; exon_number "9"; FPKM "1.7318012342"; frac "0.515629"; conf_lo "1.325130"; conf_hi "2.138472"; cov "10.224839";
Chr4	Cufflinks	exon	11608399	11608497	1000	+	.	gene_id "CUFF.641"; transcript_id "AT4G21880.1"; exon_number "10"; FPKM "1.7318012342"; frac "0.515629"; conf_lo "1.325130"; conf_hi "2.138472"; cov "10.224839";
Chr4	Cufflinks	exon	11608835	11608954	1000	+	.	gene_id "CUFF.641"; transcript_id "AT4G21880.1"; exon_number "11"; FPKM "1.7318012342"; frac "0.515629"; conf_lo "1.325130"; conf_hi "2.138472"; cov "10.224839";
Chr4	Cufflinks	exon	11609170	11609274	1000	+	.	gene_id "CUFF.641"; transcript_id "AT4G21880.1"; exon_number "12"; FPKM "1.7318012342"; frac "0.515629"; conf_lo "1.325130"; conf_hi "2.138472"; cov "10.224839";
Chr4	Cufflinks	exon	11609366	11609530	1000	+	.	gene_id "CUFF.641"; transcript_id "AT4G21880.1"; exon_number "13"; FPKM "1.7318012342"; frac "0.515629"; conf_lo "1.325130"; conf_hi "2.138472"; cov "10.224839";
Chr4	Cufflinks	exon	11609643	11609770	1000	+	.	gene_id "CUFF.641"; transcript_id "AT4G21880.1"; exon_number "14"; FPKM "1.7318012342"; frac "0.515629"; conf_lo "1.325130"; conf_hi "2.138472"; cov "10.224839";
Chr4	Cufflinks	exon	11609858	11609936	1000	+	.	gene_id "CUFF.641"; transcript_id "AT4G21880.1"; exon_number "15"; FPKM "1.7318012342"; frac "0.515629"; conf_lo "1.325130"; conf_hi "2.138472"; cov "10.224839";
Chr4	Cufflinks	exon	11610132	11610349	1000	+	.	gene_id "CUFF.641"; transcript_id "AT4G21880.1"; exon_number "16"; FPKM "1.7318012342"; frac "0.515629"; conf_lo "1.325130"; conf_hi "2.138472"; cov "10.224839";
Chr4	Cufflinks	exon	11610468	11610651	1000	+	.	gene_id "CUFF.641"; transcript_id "AT4G21880.1"; exon_number "17"; FPKM "1.7318012342"; frac "0.515629"; conf_lo "1.325130"; conf_hi "2.138472"; cov "10.224839";
Chr4	Cufflinks	transcript	11610629	11612908	1000	-	.	gene_id "CUFF.642"; transcript_id "CUFF.642.1"; FPKM "1.1434090666"; frac "0.283132"; conf_lo "0.802818"; conf_hi "1.484000"; cov "6.750875"; full_read_support "yes";
Chr4	Cufflinks	exon	11610629	11612908	1000	-	.	gene_id "CUFF.642"; transcript_id "CUFF.642.1"; exon_number "1"; FPKM "1.1434090666"; frac "0.283132"; conf_lo "0.802818"; conf_hi "1.484000"; cov "6.750875";
Chr4	Cufflinks	transcript	11611843	11612903	1	-	.	gene_id "CUFF.642"; transcript_id "AT4G21890.1"; FPKM "0.0000000000"; frac "0.000000"; conf_lo "0.000000"; conf_hi "0.117154"; cov "0.000000"; full_read_support "yes";
Chr4	Cufflinks	exon	11611843	11612903	1	-	.	gene_id "CUFF.642"; transcript_id "AT4G21890.1"; exon_number "1"; FPKM "0.0000000000"; frac "0.000000"; conf_lo "0.000000"; conf_hi "0.117154"; cov "0.000000";
Chr4	Cufflinks	transcript	11613314	11614941	1	-	.	gene_id "CUFF.643"; transcript_id "AT4G21895.1"; FPKM "0.0000000000"; frac "0.000000"; conf_lo "0.000000"; conf_hi "0.000000"; cov "0.000000"; full_read_support "no";
Chr4	Cufflinks	exon	11613314	11614267	1	-	.	gene_id "CUFF.643"; transcript_id "AT4G21895.1"; exon_number "1"; FPKM "0.0000000000"; frac "0.000000"; conf_lo "0.000000"; conf_hi "0.000000"; cov "0.000000";
Chr4	Cufflinks	exon	11614909	11614941	1	-	.	gene_id "CUFF.643"; transcript_id "AT4G21895.1"; exon_number "2"; FPKM "0.0000000000"; frac "0.000000"; conf_lo "0.000000"; conf_hi "0.000000"; cov "0.000000";
Chr4	Cufflinks	transcript	11616331	11619350	191	-	.	gene_id "CUFF.644"; transcript_id "CUFF.644.1"; FPKM "0.7448537913"; frac "0.169687"; conf_lo "0.354067"; conf_hi "1.135641"; cov "4.402093"; full_read_support "yes";
Chr4	Cufflinks	exon	11616331	11616662	191	-	.	gene_id "CUFF.644"; transcript_id "CUFF.644.1"; exon_number "1"; FPKM "0.7448537913"; frac "0.169687"; conf_lo "0.354067"; conf_hi "1.135641"; cov "4.402093";
Chr4	Cufflinks	exon	11616755	11617222	191	-	.	gene_id "CUFF.644"; transcript_id "CUFF.644.1"; exon_number "2"; FPKM "0.7448537913"; frac "0.169687"; conf_lo "0.354067"; conf_hi "1.135641"; cov "4.402093";
Chr4	Cufflinks	exon	11617308	11617409	191	-	.	gene_id "CUFF.644"; transcript_id "CUFF.644.1"; exon_number "3"; FPKM "0.7448537913"; frac "0.169687"; conf_lo "0.354067"; conf_hi "1.135641"; cov "4.402093";
Chr4	Cufflinks	exon	11617771	11618845	191	-	.	gene_id "CUFF.644"; transcript_id "CUFF.644.1"; exon_number "4"; FPKM "0.7448537913"; frac "0.169687"; conf_lo "0.354067"; conf_hi "1.135641"; cov "4.402093";
Chr4	Cufflinks	exon	11619261	11619350	191	-	.	gene_id "CUFF.644"; transcript_id "CUFF.644.1"; exon_number "5"; FPKM "0.7448537913"; frac "0.169687"; conf_lo "0.354067"; conf_hi "1.135641"; cov "4.402093";
Chr4	Cufflinks	transcript	11616346	11619350	1000	-	.	gene_id "CUFF.644"; transcript_id "AT4G21900.1"; FPKM "3.8810927755"; frac "0.830313"; conf_lo "3.130904"; conf_hi "4.631281"; cov "22.937293"; full_read_support "yes";
Chr4	Cufflinks	exon	11616346	11616662	1000	-	.	gene_id "CUFF.644"; transcript_id "AT4G21900.1"; exon_number "1"; FPKM "3.8810927755"; frac "0.830313"; conf_lo "3.130904"; conf_hi "4.631281"; cov "22.937293";
Chr4	Cufflinks	exon	11616755	11616944	1000	-	.	gene_id "CUFF.644"; transcript_id "AT4G21900.1"; exon_number "2"; FPKM "3.8810927755"; frac "0.830313"; conf_lo "3.130904"; conf_hi "4.631281"; cov "22.937293";
Chr4	Cufflinks	exon	11617044	11617222	1000	-	.	gene_id "CUFF.644"; transcript_id "AT4G21900.1"; exon_number "3"; FPKM "3.8810927755"; frac "0.830313"; conf_lo "3.130904"; conf_hi "4.631281"; cov "22.937293";
Chr4	Cufflinks	exon	11617308	11617409	1000	-	.	gene_id "CUFF.644"; transcript_id "AT4G21900.1"; exon_number "4"; FPKM "3.8810927755"; frac "0.830313"; conf_lo "3.130904"; conf_hi "4.631281"; cov "22.937293";
Chr4	Cufflinks	exon	11617771	11618845	1000	-	.	gene_id "CUFF.644"; transcript_id "AT4G21900.1"; exon_number "5"; FPKM "3.8810927755"; frac "0.830313"; conf_lo "3.130904"; conf_hi "4.631281"; cov "22.937293";
Chr4	Cufflinks	exon	11619261	11619350	1000	-	.	gene_id "CUFF.644"; transcript_id "AT4G21900.1"; exon_number "6"; FPKM "3.8810927755"; frac "0.830313"; conf_lo "3.130904"; conf_hi "4.631281"; cov "22.937293";
Chr4	Cufflinks	transcript	11619786	11620139	1000	+	.	gene_id "AT4G21902"; transcript_id "AT4G21902.1"; FPKM "0.6370828419"; frac "1.000000"; conf_lo "0.000000"; conf_hi "1.539311"; cov "3.768171"; full_read_support "yes";
Chr4	Cufflinks	exon	11619786	11620139	1000	+	.	gene_id "AT4G21902"; transcript_id "AT4G21902.1"; exon_number "1"; FPKM "0.6370828419"; frac "1.000000"; conf_lo "0.000000"; conf_hi "1.539311"; cov "3.768171";
Chr4	Cufflinks	transcript	11620972	11623797	490	-	.	gene_id "CUFF.645"; transcript_id "CUFF.645.1"; FPKM "0.4369990704"; frac "0.389496"; conf_lo "0.179604"; conf_hi "0.694394"; cov "2.581782"; full_read_support "no";
Chr4	Cufflinks	exon	11620972	11621228	490	-	.	gene_id "CUFF.645"; transcript_id "CUFF.645.1"; exon_number "1"; FPKM "0.4369990704"; frac "0.389496"; conf_lo "0.179604"; conf_hi "0.694394"; cov "2.581782";
Chr4	Cufflinks	exon	11621318	11621424	490	-	.	gene_id "CUFF.645"; transcript_id "CUFF.645.1"; exon_number "2"; FPKM "0.4369990704"; frac "0.389496"; conf_lo "0.179604"; conf_hi "0.694394"; cov "2.581782";
Chr4	Cufflinks	exon	11621514	11621632	490	-	.	gene_id "CUFF.645"; transcript_id "CUFF.645.1"; exon_number "3"; FPKM "0.4369990704"; frac "0.389496"; conf_lo "0.179604"; conf_hi "0.694394"; cov "2.581782";
Chr4	Cufflinks	exon	11621725	11621963	490	-	.	gene_id "CUFF.645"; transcript_id "CUFF.645.1"; exon_number "4"; FPKM "0.4369990704"; frac "0.389496"; conf_lo "0.179604"; conf_hi "0.694394"; cov "2.581782";
Chr4	Cufflinks	exon	11622054	11622864	490	-	.	gene_id "CUFF.645"; transcript_id "CUFF.645.1"; exon_number "5"; FPKM "0.4369990704"; frac "0.389496"; conf_lo "0.179604"; conf_hi "0.694394"; cov "2.581782";
Chr4	Cufflinks	exon	11623418	11623797	490	-	.	gene_id "CUFF.645"; transcript_id "CUFF.645.1"; exon_number "6"; FPKM "0.4369990704"; frac "0.389496"; conf_lo "0.179604"; conf_hi "0.694394"; cov "2.581782";
Chr4	Cufflinks	transcript	11620998	11623797	1	-	.	gene_id "CUFF.645"; transcript_id "AT4G21903.2"; FPKM "0.0000000000"; frac "0.000000"; conf_lo "0.000000"; conf_hi "0.064617"; cov "0.000000"; full_read_support "no";
Chr4	Cufflinks	exon	11620998	11621228	1	-	.	gene_id "CUFF.645"; transcript_id "AT4G21903.2"; exon_number "1"; FPKM "0.0000000000"; frac "0.000000"; conf_lo "0.000000"; conf_hi "0.064617"; cov "0.000000";
Chr4	Cufflinks	exon	11621318	11621424	1	-	.	gene_id "CUFF.645"; transcript_id "AT4G21903.2"; exon_number "2"; FPKM "0.0000000000"; frac "0.000000"; conf_lo "0.000000"; conf_hi "0.064617"; cov "0.000000";
Chr4	Cufflinks	exon	11621514	11621632	1	-	.	gene_id "CUFF.645"; transcript_id "AT4G21903.2"; exon_number "3"; FPKM "0.0000000000"; frac "0.000000"; conf_lo "0.000000"; conf_hi "0.064617"; cov "0.000000";
Chr4	Cufflinks	exon	11621725	11621963	1	-	.	gene_id "CUFF.645"; transcript_id "AT4G21903.2"; exon_number "4"; FPKM "0.0000000000"; frac "0.000000"; conf_lo "0.000000"; conf_hi "0.064617"; cov "0.000000";
Chr4	Cufflinks	exon	11622054	11622110	1	-	.	gene_id "CUFF.645"; transcript_id "AT4G21903.2"; exon_number "5"; FPKM "0.0000000000"; frac "0.000000"; conf_lo "0.000000"; conf_hi "0.064617"; cov "0.000000";
Chr4	Cufflinks	exon	11622233	11622864	1	-	.	gene_id "CUFF.645"; transcript_id "AT4G21903.2"; exon_number "6"; FPKM "0.0000000000"; frac "0.000000"; conf_lo "0.000000"; conf_hi "0.064617"; cov "0.000000";
Chr4	Cufflinks	exon	11623418	11623797	1	-	.	gene_id "CUFF.645"; transcript_id "AT4G21903.2"; exon_number "7"; FPKM "0.0000000000"; frac "0.000000"; conf_lo "0.000000"; conf_hi "0.064617"; cov "0.000000";
Chr4	Cufflinks	transcript	11621169	11623738	1000	-	.	gene_id "CUFF.645"; transcript_id "AT4G21903.1"; FPKM "0.8915042999"; frac "0.610504"; conf_lo "0.477931"; conf_hi "1.305078"; cov "5.266991"; full_read_support "no";
Chr4	Cufflinks	exon	11621169	11621228	1000	-	.	gene_id "CUFF.645"; transcript_id "AT4G21903.1"; exon_number "1"; FPKM "0.8915042999"; frac "0.610504"; conf_lo "0.477931"; conf_hi "1.305078"; cov "5.266991";
Chr4	Cufflinks	exon	11621338	11621424	1000	-	.	gene_id "CUFF.645"; transcript_id "AT4G21903.1"; exon_number "2"; FPKM "0.8915042999"; frac "0.610504"; conf_lo "0.477931"; conf_hi "1.305078"; cov "5.266991";
Chr4	Cufflinks	exon	11621514	11621632	1000	-	.	gene_id "CUFF.645"; transcript_id "AT4G21903.1"; exon_number "3"; FPKM "0.8915042999"; frac "0.610504"; conf_lo "0.477931"; conf_hi "1.305078"; cov "5.266991";
Chr4	Cufflinks	exon	11621725	11621963	1000	-	.	gene_id "CUFF.645"; transcript_id "AT4G21903.1"; exon_number "4"; FPKM "0.8915042999"; frac "0.610504"; conf_lo "0.477931"; conf_hi "1.305078"; cov "5.266991";
Chr4	Cufflinks	exon	11622054	11622110	1000	-	.	gene_id "CUFF.645"; transcript_id "AT4G21903.1"; exon_number "5"; FPKM "0.8915042999"; frac "0.610504"; conf_lo "0.477931"; conf_hi "1.305078"; cov "5.266991";
Chr4	Cufflinks	exon	11622233	11622864	1000	-	.	gene_id "CUFF.645"; transcript_id "AT4G21903.1"; exon_number "6"; FPKM "0.8915042999"; frac "0.610504"; conf_lo "0.477931"; conf_hi "1.305078"; cov "5.266991";
Chr4	Cufflinks	exon	11623418	11623738	1000	-	.	gene_id "CUFF.645"; transcript_id "AT4G21903.1"; exon_number "7"; FPKM "0.8915042999"; frac "0.610504"; conf_lo "0.477931"; conf_hi "1.305078"; cov "5.266991";
Chr4	Cufflinks	transcript	11625362	11631078	109	-	.	gene_id "CUFF.646"; transcript_id "AT4G21910.1"; FPKM "1.2010612621"; frac "0.104771"; conf_lo "0.699778"; conf_hi "1.702345"; cov "7.095557"; full_read_support "yes";
Chr4	Cufflinks	exon	11625362	11625742	109	-	.	gene_id "CUFF.646"; transcript_id "AT4G21910.1"; exon_number "1"; FPKM "1.2010612621"; frac "0.104771"; conf_lo "0.699778"; conf_hi "1.702345"; cov "7.095557";
Chr4	Cufflinks	exon	11625822	11625883	109	-	.	gene_id "CUFF.646"; transcript_id "AT4G21910.1"; exon_number "2"; FPKM "1.2010612621"; frac "0.104771"; conf_lo "0.699778"; conf_hi "1.702345"; cov "7.095557";
Chr4	Cufflinks	exon	11625989	11626075	109	-	.	gene_id "CUFF.646"; transcript_id "AT4G21910.1"; exon_number "3"; FPKM "1.2010612621"; frac "0.104771"; conf_lo "0.699778"; conf_hi "1.702345"; cov "7.095557";
Chr4	Cufflinks	exon	11626167	11626285	109	-	.	gene_id "CUFF.646"; transcript_id "AT4G21910.1"; exon_number "4"; FPKM "1.2010612621"; frac "0.104771"; conf_lo "0.699778"; conf_hi "1.702345"; cov "7.095557";
Chr4	Cufflinks	exon	11626381	11626619	109	-	.	gene_id "CUFF.646"; transcript_id "AT4G21910.1"; exon_number "5"; FPKM "1.2010612621"; frac "0.104771"; conf_lo "0.699778"; conf_hi "1.702345"; cov "7.095557";
Chr4	Cufflinks	exon	11626713	11626769	109	-	.	gene_id "CUFF.646"; transcript_id "AT4G21910.1"; exon_number "6"; FPKM "1.2010612621"; frac "0.104771"; conf_lo "0.699778"; conf_hi "1.702345"; cov "7.095557";
Chr4	Cufflinks	exon	11626917	11627548	109	-	.	gene_id "CUFF.646"; transcript_id "AT4G21910.1"; exon_number "7"; FPKM "1.2010612621"; frac "0.104771"; conf_lo "0.699778"; conf_hi "1.702345"; cov "7.095557";
Chr4	Cufflinks	exon	11630638	11631078	109	-	.	gene_id "CUFF.646"; transcript_id "AT4G21910.1"; exon_number "8"; FPKM "1.2010612621"; frac "0.104771"; conf_lo "0.699778"; conf_hi "1.702345"; cov "7.095557";
Chr4	Cufflinks	transcript	11625362	11629337	277	-	.	gene_id "CUFF.646"; transcript_id "AT4G21910.2"; FPKM "3.0582870840"; frac "0.263267"; conf_lo "2.295436"; conf_hi "3.821138"; cov "18.067564"; full_read_support "yes";
Chr4	Cufflinks	exon	11625362	11625742	277	-	.	gene_id "CUFF.646"; transcript_id "AT4G21910.2"; exon_number "1"; FPKM "3.0582870840"; frac "0.263267"; conf_lo "2.295436"; conf_hi "3.821138"; cov "18.067564";
Chr4	Cufflinks	exon	11625822	11625883	277	-	.	gene_id "CUFF.646"; transcript_id "AT4G21910.2"; exon_number "2"; FPKM "3.0582870840"; frac "0.263267"; conf_lo "2.295436"; conf_hi "3.821138"; cov "18.067564";
Chr4	Cufflinks	exon	11625989	11626075	277	-	.	gene_id "CUFF.646"; transcript_id "AT4G21910.2"; exon_number "3"; FPKM "3.0582870840"; frac "0.263267"; conf_lo "2.295436"; conf_hi "3.821138"; cov "18.067564";
Chr4	Cufflinks	exon	11626167	11626285	277	-	.	gene_id "CUFF.646"; transcript_id "AT4G21910.2"; exon_number "4"; FPKM "3.0582870840"; frac "0.263267"; conf_lo "2.295436"; conf_hi "3.821138"; cov "18.067564";
Chr4	Cufflinks	exon	11626381	11626619	277	-	.	gene_id "CUFF.646"; transcript_id "AT4G21910.2"; exon_number "5"; FPKM "3.0582870840"; frac "0.263267"; conf_lo "2.295436"; conf_hi "3.821138"; cov "18.067564";
Chr4	Cufflinks	exon	11626713	11626769	277	-	.	gene_id "CUFF.646"; transcript_id "AT4G21910.2"; exon_number "6"; FPKM "3.0582870840"; frac "0.263267"; conf_lo "2.295436"; conf_hi "3.821138"; cov "18.067564";
Chr4	Cufflinks	exon	11626917	11627548	277	-	.	gene_id "CUFF.646"; transcript_id "AT4G21910.2"; exon_number "7"; FPKM "3.0582870840"; frac "0.263267"; conf_lo "2.295436"; conf_hi "3.821138"; cov "18.067564";
Chr4	Cufflinks	exon	11628921	11629337	277	-	.	gene_id "CUFF.646"; transcript_id "AT4G21910.2"; exon_number "8"; FPKM "3.0582870840"; frac "0.263267"; conf_lo "2.295436"; conf_hi "3.821138"; cov "18.067564";
Chr4	Cufflinks	transcript	11625443	11629417	1	-	.	gene_id "CUFF.646"; transcript_id "AT4G21910.4"; FPKM "0.0000000000"; frac "0.000000"; conf_lo "0.000000"; conf_hi "0.055802"; cov "0.000000"; full_read_support "no";
Chr4	Cufflinks	exon	11625443	11625742	1	-	.	gene_id "CUFF.646"; transcript_id "AT4G21910.4"; exon_number "1"; FPKM "0.0000000000"; frac "0.000000"; conf_lo "0.000000"; conf_hi "0.055802"; cov "0.000000";
Chr4	Cufflinks	exon	11625822	11625883	1	-	.	gene_id "CUFF.646"; transcript_id "AT4G21910.4"; exon_number "2"; FPKM "0.0000000000"; frac "0.000000"; conf_lo "0.000000"; conf_hi "0.055802"; cov "0.000000";
Chr4	Cufflinks	exon	11625969	11626075	1	-	.	gene_id "CUFF.646"; transcript_id "AT4G21910.4"; exon_number "3"; FPKM "0.0000000000"; frac "0.000000"; conf_lo "0.000000"; conf_hi "0.055802"; cov "0.000000";
Chr4	Cufflinks	exon	11626167	11626285	1	-	.	gene_id "CUFF.646"; transcript_id "AT4G21910.4"; exon_number "4"; FPKM "0.0000000000"; frac "0.000000"; conf_lo "0.000000"; conf_hi "0.055802"; cov "0.000000";
Chr4	Cufflinks	exon	11626381	11626619	1	-	.	gene_id "CUFF.646"; transcript_id "AT4G21910.4"; exon_number "5"; FPKM "0.0000000000"; frac "0.000000"; conf_lo "0.000000"; conf_hi "0.055802"; cov "0.000000";
Chr4	Cufflinks	exon	11626713	11626769	1	-	.	gene_id "CUFF.646"; transcript_id "AT4G21910.4"; exon_number "6"; FPKM "0.0000000000"; frac "0.000000"; conf_lo "0.000000"; conf_hi "0.055802"; cov "0.000000";
Chr4	Cufflinks	exon	11626917	11627548	1	-	.	gene_id "CUFF.646"; transcript_id "AT4G21910.4"; exon_number "7"; FPKM "0.0000000000"; frac "0.000000"; conf_lo "0.000000"; conf_hi "0.055802"; cov "0.000000";
Chr4	Cufflinks	exon	11628921	11629417	1	-	.	gene_id "CUFF.646"; transcript_id "AT4G21910.4"; exon_number "8"; FPKM "0.0000000000"; frac "0.000000"; conf_lo "0.000000"; conf_hi "0.055802"; cov "0.000000";
Chr4	Cufflinks	transcript	11625542	11629448	180	-	.	gene_id "CUFF.646"; transcript_id "CUFF.646.4"; FPKM "1.9931056098"; frac "0.164992"; conf_lo "1.376369"; conf_hi "2.609842"; cov "11.774749"; full_read_support "yes";
Chr4	Cufflinks	exon	11625542	11625742	180	-	.	gene_id "CUFF.646"; transcript_id "CUFF.646.4"; exon_number "1"; FPKM "1.9931056098"; frac "0.164992"; conf_lo "1.376369"; conf_hi "2.609842"; cov "11.774749";
Chr4	Cufflinks	exon	11625822	11625883	180	-	.	gene_id "CUFF.646"; transcript_id "CUFF.646.4"; exon_number "2"; FPKM "1.9931056098"; frac "0.164992"; conf_lo "1.376369"; conf_hi "2.609842"; cov "11.774749";
Chr4	Cufflinks	exon	11625989	11626075	180	-	.	gene_id "CUFF.646"; transcript_id "CUFF.646.4"; exon_number "3"; FPKM "1.9931056098"; frac "0.164992"; conf_lo "1.376369"; conf_hi "2.609842"; cov "11.774749";
Chr4	Cufflinks	exon	11626167	11626286	180	-	.	gene_id "CUFF.646"; transcript_id "CUFF.646.4"; exon_number "4"; FPKM "1.9931056098"; frac "0.164992"; conf_lo "1.376369"; conf_hi "2.609842"; cov "11.774749";
Chr4	Cufflinks	exon	11626382	11626619	180	-	.	gene_id "CUFF.646"; transcript_id "CUFF.646.4"; exon_number "5"; FPKM "1.9931056098"; frac "0.164992"; conf_lo "1.376369"; conf_hi "2.609842"; cov "11.774749";
Chr4	Cufflinks	exon	11626713	11626769	180	-	.	gene_id "CUFF.646"; transcript_id "CUFF.646.4"; exon_number "6"; FPKM "1.9931056098"; frac "0.164992"; conf_lo "1.376369"; conf_hi "2.609842"; cov "11.774749";
Chr4	Cufflinks	exon	11626917	11627548	180	-	.	gene_id "CUFF.646"; transcript_id "CUFF.646.4"; exon_number "7"; FPKM "1.9931056098"; frac "0.164992"; conf_lo "1.376369"; conf_hi "2.609842"; cov "11.774749";
Chr4	Cufflinks	exon	11628921	11629448	180	-	.	gene_id "CUFF.646"; transcript_id "CUFF.646.4"; exon_number "8"; FPKM "1.9931056098"; frac "0.164992"; conf_lo "1.376369"; conf_hi "2.609842"; cov "11.774749";
Chr4	Cufflinks	transcript	11625566	11631017	361	-	.	gene_id "CUFF.646"; transcript_id "AT4G21910.3"; FPKM "3.9836018475"; frac "0.312039"; conf_lo "3.072795"; conf_hi "4.894409"; cov "23.534082"; full_read_support "yes";
Chr4	Cufflinks	exon	11625566	11625883	361	-	.	gene_id "CUFF.646"; transcript_id "AT4G21910.3"; exon_number "1"; FPKM "3.9836018475"; frac "0.312039"; conf_lo "3.072795"; conf_hi "4.894409"; cov "23.534082";
Chr4	Cufflinks	exon	11625989	11626075	361	-	.	gene_id "CUFF.646"; transcript_id "AT4G21910.3"; exon_number "2"; FPKM "3.9836018475"; frac "0.312039"; conf_lo "3.072795"; conf_hi "4.894409"; cov "23.534082";
Chr4	Cufflinks	exon	11626167	11626285	361	-	.	gene_id "CUFF.646"; transcript_id "AT4G21910.3"; exon_number "3"; FPKM "3.9836018475"; frac "0.312039"; conf_lo "3.072795"; conf_hi "4.894409"; cov "23.534082";
Chr4	Cufflinks	exon	11626381	11626619	361	-	.	gene_id "CUFF.646"; transcript_id "AT4G21910.3"; exon_number "4"; FPKM "3.9836018475"; frac "0.312039"; conf_lo "3.072795"; conf_hi "4.894409"; cov "23.534082";
Chr4	Cufflinks	exon	11626713	11626769	361	-	.	gene_id "CUFF.646"; transcript_id "AT4G21910.3"; exon_number "5"; FPKM "3.9836018475"; frac "0.312039"; conf_lo "3.072795"; conf_hi "4.894409"; cov "23.534082";
Chr4	Cufflinks	exon	11626917	11627548	361	-	.	gene_id "CUFF.646"; transcript_id "AT4G21910.3"; exon_number "6"; FPKM "3.9836018475"; frac "0.312039"; conf_lo "3.072795"; conf_hi "4.894409"; cov "23.534082";
Chr4	Cufflinks	exon	11630638	11631017	361	-	.	gene_id "CUFF.646"; transcript_id "AT4G21910.3"; exon_number "7"; FPKM "3.9836018475"; frac "0.312039"; conf_lo "3.072795"; conf_hi "4.894409"; cov "23.534082";
Chr4	Cufflinks	transcript	11630594	11631082	1000	-	.	gene_id "CUFF.646"; transcript_id "CUFF.646.6"; FPKM "11.0132718125"; frac "0.154931"; conf_lo "7.831850"; conf_hi "14.194694"; cov "65.063541"; full_read_support "yes";
Chr4	Cufflinks	exon	11630594	11631082	1000	-	.	gene_id "CUFF.646"; transcript_id "CUFF.646.6"; exon_number "1"; FPKM "11.0132718125"; frac "0.154931"; conf_lo "7.831850"; conf_hi "14.194694"; cov "65.063541";
Chr4	Cufflinks	transcript	11636084	11636473	1000	-	.	gene_id "AT4G21920"; transcript_id "AT4G21920.1"; FPKM "0.2599487162"; frac "1.000000"; conf_lo "0.000000"; conf_hi "0.779846"; cov "1.537525"; full_read_support "yes";
Chr4	Cufflinks	exon	11636084	11636473	1000	-	.	gene_id "AT4G21920"; transcript_id "AT4G21920.1"; exon_number "1"; FPKM "0.2599487162"; frac "1.000000"; conf_lo "0.000000"; conf_hi "0.779846"; cov "1.537525";
Chr4	Cufflinks	transcript	11638701	11640164	1	-	.	gene_id "AT4G21926"; transcript_id "AT4G21926.1"; FPKM "0.0000000000"; frac "0.000000"; conf_lo "0.000000"; conf_hi "0.000000"; cov "0.000000"; full_read_support "no";
Chr4	Cufflinks	exon	11638701	11639064	1	-	.	gene_id "AT4G21926"; transcript_id "AT4G21926.1"; exon_number "1"; FPKM "0.0000000000"; frac "0.000000"; conf_lo "0.000000"; conf_hi "0.000000"; cov "0.000000";
Chr4	Cufflinks	exon	11639716	11639765	1	-	.	gene_id "AT4G21926"; transcript_id "AT4G21926.1"; exon_number "2"; FPKM "0.0000000000"; frac "0.000000"; conf_lo "0.000000"; conf_hi "0.000000"; cov "0.000000";
Chr4	Cufflinks	exon	11639915	11640164	1	-	.	gene_id "AT4G21926"; transcript_id "AT4G21926.1"; exon_number "3"; FPKM "0.0000000000"; frac "0.000000"; conf_lo "0.000000"; conf_hi "0.000000"; cov "0.000000";
Chr4	Cufflinks	transcript	11639757	11640583	1	+	.	gene_id "AT4G21930"; transcript_id "AT4G21930.1"; FPKM "0.0000000000"; frac "0.000000"; conf_lo "0.000000"; conf_hi "0.000000"; cov "0.000000"; full_read_support "no";
Chr4	Cufflinks	exon	11639757	11640583	1	+	.	gene_id "AT4G21930"; transcript_id "AT4G21930.1"; exon_number "1"; FPKM "0.0000000000"; frac "0.000000"; conf_lo "0.000000"; conf_hi "0.000000"; cov "0.000000";
Chr4	Cufflinks	transcript	11640802	11643762	262	+	.	gene_id "AT4G21940"; transcript_id "AT4G21940.2"; FPKM "0.1786184055"; frac "0.212573"; conf_lo "0.000000"; conf_hi "0.366056"; cov "1.056127"; full_read_support "no";
Chr4	Cufflinks	exon	11640802	11641615	262	+	.	gene_id "AT4G21940"; transcript_id "AT4G21940.2"; exon_number "1"; FPKM "0.1786184055"; frac "0.212573"; conf_lo "0.000000"; conf_hi "0.366056"; cov "1.056127";
Chr4	Cufflinks	exon	11641977	11642120	262	+	.	gene_id "AT4G21940"; transcript_id "AT4G21940.2"; exon_number "2"; FPKM "0.1786184055"; frac "0.212573"; conf_lo "0.000000"; conf_hi "0.366056"; cov "1.056127";
Chr4	Cufflinks	exon	11642206	11642358	262	+	.	gene_id "AT4G21940"; transcript_id "AT4G21940.2"; exon_number "3"; FPKM "0.1786184055"; frac "0.212573"; conf_lo "0.000000"; conf_hi "0.366056"; cov "1.056127";
Chr4	Cufflinks	exon	11642457	11642569	262	+	.	gene_id "AT4G21940"; transcript_id "AT4G21940.2"; exon_number "4"; FPKM "0.1786184055"; frac "0.212573"; conf_lo "0.000000"; conf_hi "0.366056"; cov "1.056127";
Chr4	Cufflinks	exon	11642651	11642818	262	+	.	gene_id "AT4G21940"; transcript_id "AT4G21940.2"; exon_number "5"; FPKM "0.1786184055"; frac "0.212573"; conf_lo "0.000000"; conf_hi "0.366056"; cov "1.056127";
Chr4	Cufflinks	exon	11642901	11643028	262	+	.	gene_id "AT4G21940"; transcript_id "AT4G21940.2"; exon_number "6"; FPKM "0.1786184055"; frac "0.212573"; conf_lo "0.000000"; conf_hi "0.366056"; cov "1.056127";
Chr4	Cufflinks	exon	11643111	11643210	262	+	.	gene_id "AT4G21940"; transcript_id "AT4G21940.2"; exon_number "7"; FPKM "0.1786184055"; frac "0.212573"; conf_lo "0.000000"; conf_hi "0.366056"; cov "1.056127";
Chr4	Cufflinks	exon	11643298	11643378	262	+	.	gene_id "AT4G21940"; transcript_id "AT4G21940.2"; exon_number "8"; FPKM "0.1786184055"; frac "0.212573"; conf_lo "0.000000"; conf_hi "0.366056"; cov "1.056127";
Chr4	Cufflinks	exon	11643458	11643762	262	+	.	gene_id "AT4G21940"; transcript_id "AT4G21940.2"; exon_number "9"; FPKM "0.1786184055"; frac "0.212573"; conf_lo "0.000000"; conf_hi "0.366056"; cov "1.056127";
Chr4	Cufflinks	transcript	11640807	11643641	1000	+	.	gene_id "AT4G21940"; transcript_id "AT4G21940.1"; FPKM "0.6792797678"; frac "0.787427"; conf_lo "0.368977"; conf_hi "0.989583"; cov "4.016415"; full_read_support "yes";
Chr4	Cufflinks	exon	11640807	11641615	1000	+	.	gene_id "AT4G21940"; transcript_id "AT4G21940.1"; exon_number "1"; FPKM "0.6792797678"; frac "0.787427"; conf_lo "0.368977"; conf_hi "0.989583"; cov "4.016415";
Chr4	Cufflinks	exon	11641977	11642120	1000	+	.	gene_id "AT4G21940"; transcript_id "AT4G21940.1"; exon_number "2"; FPKM "0.6792797678"; frac "0.787427"; conf_lo "0.368977"; conf_hi "0.989583"; cov "4.016415";
Chr4	Cufflinks	exon	11642206	11642358	1000	+	.	gene_id "AT4G21940"; transcript_id "AT4G21940.1"; exon_number "3"; FPKM "0.6792797678"; frac "0.787427"; conf_lo "0.368977"; conf_hi "0.989583"; cov "4.016415";
Chr4	Cufflinks	exon	11642457	11642569	1000	+	.	gene_id "AT4G21940"; transcript_id "AT4G21940.1"; exon_number "4"; FPKM "0.6792797678"; frac "0.787427"; conf_lo "0.368977"; conf_hi "0.989583"; cov "4.016415";
Chr4	Cufflinks	exon	11642651	11642818	1000	+	.	gene_id "AT4G21940"; transcript_id "AT4G21940.1"; exon_number "5"; FPKM "0.6792797678"; frac "0.787427"; conf_lo "0.368977"; conf_hi "0.989583"; cov "4.016415";
Chr4	Cufflinks	exon	11642901	11643028	1000	+	.	gene_id "AT4G21940"; transcript_id "AT4G21940.1"; exon_number "6"; FPKM "0.6792797678"; frac "0.787427"; conf_lo "0.368977"; conf_hi "0.989583"; cov "4.016415";
Chr4	Cufflinks	exon	11643111	11643210	1000	+	.	gene_id "AT4G21940"; transcript_id "AT4G21940.1"; exon_number "7"; FPKM "0.6792797678"; frac "0.787427"; conf_lo "0.368977"; conf_hi "0.989583"; cov "4.016415";
Chr4	Cufflinks	exon	11643298	11643641	1000	+	.	gene_id "AT4G21940"; transcript_id "AT4G21940.1"; exon_number "8"; FPKM "0.6792797678"; frac "0.787427"; conf_lo "0.368977"; conf_hi "0.989583"; cov "4.016415";
Chr4	Cufflinks	transcript	11644218	11644605	1	+	.	gene_id "AT4G21950"; transcript_id "AT4G21950.1"; FPKM "0.0000000000"; frac "0.000000"; conf_lo "0.000000"; conf_hi "0.000000"; cov "0.000000"; full_read_support "no";
Chr4	Cufflinks	exon	11644218	11644248	1	+	.	gene_id "AT4G21950"; transcript_id "AT4G21950.1"; exon_number "1"; FPKM "0.0000000000"; frac "0.000000"; conf_lo "0.000000"; conf_hi "0.000000"; cov "0.000000";
Chr4	Cufflinks	exon	11644499	11644605	1	+	.	gene_id "AT4G21950"; transcript_id "AT4G21950.1"; exon_number "2"; FPKM "0.0000000000"; frac "0.000000"; conf_lo "0.000000"; conf_hi "0.000000"; cov "0.000000";
Chr4	Cufflinks	transcript	11646174	11648462	1000	-	.	gene_id "CUFF.647"; transcript_id "AT4G21960.1"; FPKM "406.3119922384"; frac "0.736295"; conf_lo "387.671238"; conf_hi "424.952746"; cov "2399.901854"; full_read_support "yes";
Chr4	Cufflinks	exon	11646174	11647022	1000	-	.	gene_id "CUFF.647"; transcript_id "AT4G21960.1"; exon_number "1"; FPKM "406.3119922384"; frac "0.736295"; conf_lo "387.671238"; conf_hi "424.952746"; cov "2399.901854";
Chr4	Cufflinks	exon	11647508	11647673	1000	-	.	gene_id "CUFF.647"; transcript_id "AT4G21960.1"; exon_number "2"; FPKM "406.3119922384"; frac "0.736295"; conf_lo "387.671238"; conf_hi "424.952746"; cov "2399.901854";
Chr4	Cufflinks	exon	11647775	11647963	1000	-	.	gene_id "CUFF.647"; transcript_id "AT4G21960.1"; exon_number "3"; FPKM "406.3119922384"; frac "0.736295"; conf_lo "387.671238"; conf_hi "424.952746"; cov "2399.901854";
Chr4	Cufflinks	exon	11648085	11648462	1000	-	.	gene_id "CUFF.647"; transcript_id "AT4G21960.1"; exon_number "4"; FPKM "406.3119922384"; frac "0.736295"; conf_lo "387.671238"; conf_hi "424.952746"; cov "2399.901854";
Chr4	Cufflinks	transcript	11646370	11648462	193	-	.	gene_id "CUFF.647"; transcript_id "CUFF.647.2"; FPKM "78.5721986520"; frac "0.122262"; conf_lo "72.875819"; conf_hi "84.268579"; cov "464.090573"; full_read_support "yes";
Chr4	Cufflinks	exon	11646370	11647022	193	-	.	gene_id "CUFF.647"; transcript_id "CUFF.647.2"; exon_number "1"; FPKM "78.5721986520"; frac "0.122262"; conf_lo "72.875819"; conf_hi "84.268579"; cov "464.090573";
Chr4	Cufflinks	exon	11647508	11647674	193	-	.	gene_id "CUFF.647"; transcript_id "CUFF.647.2"; exon_number "2"; FPKM "78.5721986520"; frac "0.122262"; conf_lo "72.875819"; conf_hi "84.268579"; cov "464.090573";
Chr4	Cufflinks	exon	11647776	11647963	193	-	.	gene_id "CUFF.647"; transcript_id "CUFF.647.2"; exon_number "3"; FPKM "78.5721986520"; frac "0.122262"; conf_lo "72.875819"; conf_hi "84.268579"; cov "464.090573";
Chr4	Cufflinks	exon	11648085	11648462	193	-	.	gene_id "CUFF.647"; transcript_id "CUFF.647.2"; exon_number "4"; FPKM "78.5721986520"; frac "0.122262"; conf_lo "72.875819"; conf_hi "84.268579"; cov "464.090573";
Chr4	Cufflinks	transcript	11929359	11931693	1000	+	.	gene_id "CUFF.648"; transcript_id "AT4G22690.1"; FPKM "50.5870450580"; frac "0.141443"; conf_lo "47.546447"; conf_hi "53.627643"; cov "298.794881"; full_read_support "yes";
Chr4	Cufflinks	exon	11929359	11931693	1000	+	.	gene_id "CUFF.648"; transcript_id "AT4G22690.1"; exon_number "1"; FPKM "50.5870450580"; frac "0.141443"; conf_lo "47.546447"; conf_hi "53.627643"; cov "298.794881";
Chr4	Cufflinks	transcript	11934969	11936755	1	+	.	gene_id "CUFF.648"; transcript_id "AT4G22710.1"; FPKM "0.0000000000"; frac "0.000000"; conf_lo "0.000000"; conf_hi "0.063724"; cov "0.000000"; full_read_support "yes";
Chr4	Cufflinks	exon	11934969	11936755	1	+	.	gene_id "CUFF.648"; transcript_id "AT4G22710.1"; exon_number "1"; FPKM "0.0000000000"; frac "0.000000"; conf_lo "0.000000"; conf_hi "0.063724"; cov "0.000000";
Chr4	Cufflinks	transcript	11653380	11654136	1	+	.	gene_id "AT4G21970"; transcript_id "AT4G21970.1"; FPKM "0.0000000000"; frac "0.000000"; conf_lo "0.000000"; conf_hi "0.000000"; cov "0.000000"; full_read_support "no";
Chr4	Cufflinks	exon	11653380	11653483	1	+	.	gene_id "AT4G21970"; transcript_id "AT4G21970.1"; exon_number "1"; FPKM "0.0000000000"; frac "0.000000"; conf_lo "0.000000"; conf_hi "0.000000"; cov "0.000000";
Chr4	Cufflinks	exon	11653578	11654136	1	+	.	gene_id "AT4G21970"; transcript_id "AT4G21970.1"; exon_number "2"; FPKM "0.0000000000"; frac "0.000000"; conf_lo "0.000000"; conf_hi "0.000000"; cov "0.000000";
Chr4	Cufflinks	transcript	11655589	11657034	1000	+	.	gene_id "CUFF.649"; transcript_id "AT4G21980.1"; FPKM "33.3724311130"; frac "0.272067"; conf_lo "29.716857"; conf_hi "37.028006"; cov "197.095663"; full_read_support "yes";
Chr4	Cufflinks	exon	11655589	11655775	1000	+	.	gene_id "CUFF.649"; transcript_id "AT4G21980.1"; exon_number "1"; FPKM "33.3724311130"; frac "0.272067"; conf_lo "29.716857"; conf_hi "37.028006"; cov "197.095663";
Chr4	Cufflinks	exon	11655896	11655949	1000	+	.	gene_id "CUFF.649"; transcript_id "AT4G21980.1"; exon_number "2"; FPKM "33.3724311130"; frac "0.272067"; conf_lo "29.716857"; conf_hi "37.028006"; cov "197.095663";
Chr4	Cufflinks	exon	11656233	11656288	1000	+	.	gene_id "CUFF.649"; transcript_id "AT4G21980.1"; exon_number "3"; FPKM "33.3724311130"; frac "0.272067"; conf_lo "29.716857"; conf_hi "37.028006"; cov "197.095663";
Chr4	Cufflinks	exon	11656367	11656419	1000	+	.	gene_id "CUFF.649"; transcript_id "AT4G21980.1"; exon_number "4"; FPKM "33.3724311130"; frac "0.272067"; conf_lo "29.716857"; conf_hi "37.028006"; cov "197.095663";
Chr4	Cufflinks	exon	11656499	11656617	1000	+	.	gene_id "CUFF.649"; transcript_id "AT4G21980.1"; exon_number "5"; FPKM "33.3724311130"; frac "0.272067"; conf_lo "29.716857"; conf_hi "37.028006"; cov "197.095663";
Chr4	Cufflinks	exon	11656706	11657034	1000	+	.	gene_id "CUFF.649"; transcript_id "AT4G21980.1"; exon_number "6"; FPKM "33.3724311130"; frac "0.272067"; conf_lo "29.716857"; conf_hi "37.028006"; cov "197.095663";
Chr4	Cufflinks	transcript	11655613	11657034	1	+	.	gene_id "CUFF.649"; transcript_id "AT4G21980.2"; FPKM "0.0000000000"; frac "0.000000"; conf_lo "0.000000"; conf_hi "0.145149"; cov "0.000000"; full_read_support "yes";
Chr4	Cufflinks	exon	11655613	11655949	1	+	.	gene_id "CUFF.649"; transcript_id "AT4G21980.2"; exon_number "1"; FPKM "0.0000000000"; frac "0.000000"; conf_lo "0.000000"; conf_hi "0.145149"; cov "0.000000";
Chr4	Cufflinks	exon	11656233	11656288	1	+	.	gene_id "CUFF.649"; transcript_id "AT4G21980.2"; exon_number "2"; FPKM "0.0000000000"; frac "0.000000"; conf_lo "0.000000"; conf_hi "0.145149"; cov "0.000000";
Chr4	Cufflinks	exon	11656367	11656419	1	+	.	gene_id "CUFF.649"; transcript_id "AT4G21980.2"; exon_number "3"; FPKM "0.0000000000"; frac "0.000000"; conf_lo "0.000000"; conf_hi "0.145149"; cov "0.000000";
Chr4	Cufflinks	exon	11656499	11656617	1	+	.	gene_id "CUFF.649"; transcript_id "AT4G21980.2"; exon_number "4"; FPKM "0.0000000000"; frac "0.000000"; conf_lo "0.000000"; conf_hi "0.145149"; cov "0.000000";
Chr4	Cufflinks	exon	11656706	11657034	1	+	.	gene_id "CUFF.649"; transcript_id "AT4G21980.2"; exon_number "5"; FPKM "0.0000000000"; frac "0.000000"; conf_lo "0.000000"; conf_hi "0.145149"; cov "0.000000";
Chr4	Cufflinks	transcript	11657008	11659167	1	-	.	gene_id "CUFF.650"; transcript_id "AT4G21990.2"; FPKM "0.0000000000"; frac "0.000000"; conf_lo "0.000000"; conf_hi "0.070895"; cov "0.000000"; full_read_support "no";
Chr4	Cufflinks	exon	11657008	11657597	1	-	.	gene_id "CUFF.650"; transcript_id "AT4G21990.2"; exon_number "1"; FPKM "0.0000000000"; frac "0.000000"; conf_lo "0.000000"; conf_hi "0.070895"; cov "0.000000";
Chr4	Cufflinks	exon	11657750	11658310	1	-	.	gene_id "CUFF.650"; transcript_id "AT4G21990.2"; exon_number "2"; FPKM "0.0000000000"; frac "0.000000"; conf_lo "0.000000"; conf_hi "0.070895"; cov "0.000000";
Chr4	Cufflinks	exon	11658396	11658531	1	-	.	gene_id "CUFF.650"; transcript_id "AT4G21990.2"; exon_number "3"; FPKM "0.0000000000"; frac "0.000000"; conf_lo "0.000000"; conf_hi "0.070895"; cov "0.000000";
Chr4	Cufflinks	exon	11658618	11658752	1	-	.	gene_id "CUFF.650"; transcript_id "AT4G21990.2"; exon_number "4"; FPKM "0.0000000000"; frac "0.000000"; conf_lo "0.000000"; conf_hi "0.070895"; cov "0.000000";
Chr4	Cufflinks	exon	11658895	11659056	1	-	.	gene_id "CUFF.650"; transcript_id "AT4G21990.2"; exon_number "5"; FPKM "0.0000000000"; frac "0.000000"; conf_lo "0.000000"; conf_hi "0.070895"; cov "0.000000";
Chr4	Cufflinks	exon	11659126	11659167	1	-	.	gene_id "CUFF.650"; transcript_id "AT4G21990.2"; exon_number "6"; FPKM "0.0000000000"; frac "0.000000"; conf_lo "0.000000"; conf_hi "0.070895"; cov "0.000000";
Chr4	Cufflinks	transcript	11657008	11659105	1000	-	.	gene_id "CUFF.650"; transcript_id "AT4G21990.1"; FPKM "33.8587442254"; frac "0.727933"; conf_lo "31.337050"; conf_hi "36.380438"; cov "199.967801"; full_read_support "yes";
Chr4	Cufflinks	exon	11657008	11658310	1000	-	.	gene_id "CUFF.650"; transcript_id "AT4G21990.1"; exon_number "1"; FPKM "33.8587442254"; frac "0.727933"; conf_lo "31.337050"; conf_hi "36.380438"; cov "199.967801";
Chr4	Cufflinks	exon	11658396	11658531	1000	-	.	gene_id "CUFF.650"; transcript_id "AT4G21990.1"; exon_number "2"; FPKM "33.8587442254"; frac "0.727933"; conf_lo "31.337050"; conf_hi "36.380438"; cov "199.967801";
Chr4	Cufflinks	exon	11658618	11658752	1000	-	.	gene_id "CUFF.650"; transcript_id "AT4G21990.1"; exon_number "3"; FPKM "33.8587442254"; frac "0.727933"; conf_lo "31.337050"; conf_hi "36.380438"; cov "199.967801";
Chr4	Cufflinks	exon	11658895	11659105	1000	-	.	gene_id "CUFF.650"; transcript_id "AT4G21990.1"; exon_number "4"; FPKM "33.8587442254"; frac "0.727933"; conf_lo "31.337050"; conf_hi "36.380438"; cov "199.967801";
Chr4	Cufflinks	transcript	11659638	11660906	1000	-	.	gene_id "AT4G22000"; transcript_id "AT4G22000.1"; FPKM "21.7426778778"; frac "1.000000"; conf_lo "18.721742"; conf_hi "24.763613"; cov "128.491296"; full_read_support "yes";
Chr4	Cufflinks	exon	11659638	11660207	1000	-	.	gene_id "AT4G22000"; transcript_id "AT4G22000.1"; exon_number "1"; FPKM "21.7426778778"; frac "1.000000"; conf_lo "18.721742"; conf_hi "24.763613"; cov "128.491296";
Chr4	Cufflinks	exon	11660785	11660906	1000	-	.	gene_id "AT4G22000"; transcript_id "AT4G22000.1"; exon_number "2"; FPKM "21.7426778778"; frac "1.000000"; conf_lo "18.721742"; conf_hi "24.763613"; cov "128.491296";
Chr4	Cufflinks	transcript	11663324	11666715	1000	+	.	gene_id "CUFF.651"; transcript_id "AT4G22010.1"; FPKM "9.8724994197"; frac "1.000000"; conf_lo "8.727843"; conf_hi "11.017156"; cov "58.341263"; full_read_support "yes";
Chr4	Cufflinks	exon	11663324	11663563	1000	+	.	gene_id "CUFF.651"; transcript_id "AT4G22010.1"; exon_number "1"; FPKM "9.8724994197"; frac "1.000000"; conf_lo "8.727843"; conf_hi "11.017156"; cov "58.341263";
Chr4	Cufflinks	exon	11663676	11663785	1000	+	.	gene_id "CUFF.651"; transcript_id "AT4G22010.1"; exon_number "2"; FPKM "9.8724994197"; frac "1.000000"; conf_lo "8.727843"; conf_hi "11.017156"; cov "58.341263";
Chr4	Cufflinks	exon	11664728	11664998	1000	+	.	gene_id "CUFF.651"; transcript_id "AT4G22010.1"; exon_number "3"; FPKM "9.8724994197"; frac "1.000000"; conf_lo "8.727843"; conf_hi "11.017156"; cov "58.341263";
Chr4	Cufflinks	exon	11665102	11665550	1000	+	.	gene_id "CUFF.651"; transcript_id "AT4G22010.1"; exon_number "4"; FPKM "9.8724994197"; frac "1.000000"; conf_lo "8.727843"; conf_hi "11.017156"; cov "58.341263";
Chr4	Cufflinks	exon	11665656	11666024	1000	+	.	gene_id "CUFF.651"; transcript_id "AT4G22010.1"; exon_number "5"; FPKM "9.8724994197"; frac "1.000000"; conf_lo "8.727843"; conf_hi "11.017156"; cov "58.341263";
Chr4	Cufflinks	exon	11666172	11666715	1000	+	.	gene_id "CUFF.651"; transcript_id "AT4G22010.1"; exon_number "6"; FPKM "9.8724994197"; frac "1.000000"; conf_lo "8.727843"; conf_hi "11.017156"; cov "58.341263";
Chr4	Cufflinks	transcript	11669266	11670456	1	+	.	gene_id "AT4G22020"; transcript_id "AT4G22020.1"; FPKM "0.0000000000"; frac "0.000000"; conf_lo "0.000000"; conf_hi "0.000000"; cov "0.000000"; full_read_support "no";
Chr4	Cufflinks	exon	11669266	11670456	1	+	.	gene_id "AT4G22020"; transcript_id "AT4G22020.1"; exon_number "1"; FPKM "0.0000000000"; frac "0.000000"; conf_lo "0.000000"; conf_hi "0.000000"; cov "0.000000";
Chr4	Cufflinks	transcript	11672396	11675575	1	+	.	gene_id "AT4G22030"; transcript_id "AT4G22030.1"; FPKM "0.0000000000"; frac "0.000000"; conf_lo "0.000000"; conf_hi "0.000000"; cov "0.000000"; full_read_support "no";
Chr4	Cufflinks	exon	11672396	11673606	1	+	.	gene_id "AT4G22030"; transcript_id "AT4G22030.1"; exon_number "1"; FPKM "0.0000000000"; frac "0.000000"; conf_lo "0.000000"; conf_hi "0.000000"; cov "0.000000";
Chr4	Cufflinks	exon	11674359	11674534	1	+	.	gene_id "AT4G22030"; transcript_id "AT4G22030.1"; exon_number "2"; FPKM "0.0000000000"; frac "0.000000"; conf_lo "0.000000"; conf_hi "0.000000"; cov "0.000000";
Chr4	Cufflinks	exon	11675082	11675575	1	+	.	gene_id "AT4G22030"; transcript_id "AT4G22030.1"; exon_number "3"; FPKM "0.0000000000"; frac "0.000000"; conf_lo "0.000000"; conf_hi "0.000000"; cov "0.000000";
Chr4	Cufflinks	transcript	11676660	11681092	1	-	.	gene_id "AT4G22040"; transcript_id "AT4G22040.1"; FPKM "0.0000000000"; frac "0.000000"; conf_lo "0.000000"; conf_hi "0.000000"; cov "0.000000"; full_read_support "no";
Chr4	Cufflinks	exon	11676660	11681092	1	-	.	gene_id "AT4G22040"; transcript_id "AT4G22040.1"; exon_number "1"; FPKM "0.0000000000"; frac "0.000000"; conf_lo "0.000000"; conf_hi "0.000000"; cov "0.000000";
Chr4	Cufflinks	transcript	11683865	11685644	1000	+	.	gene_id "AT4G22050"; transcript_id "AT4G22050.1"; FPKM "0.0503242285"; frac "1.000000"; conf_lo "0.000000"; conf_hi "0.150973"; cov "0.297654"; full_read_support "no";
Chr4	Cufflinks	exon	11683865	11684162	1000	+	.	gene_id "AT4G22050"; transcript_id "AT4G22050.1"; exon_number "1"; FPKM "0.0503242285"; frac "1.000000"; conf_lo "0.000000"; conf_hi "0.150973"; cov "0.297654";
Chr4	Cufflinks	exon	11684427	11684911	1000	+	.	gene_id "AT4G22050"; transcript_id "AT4G22050.1"; exon_number "2"; FPKM "0.0503242285"; frac "1.000000"; conf_lo "0.000000"; conf_hi "0.150973"; cov "0.297654";
Chr4	Cufflinks	exon	11684992	11685111	1000	+	.	gene_id "AT4G22050"; transcript_id "AT4G22050.1"; exon_number "3"; FPKM "0.0503242285"; frac "1.000000"; conf_lo "0.000000"; conf_hi "0.150973"; cov "0.297654";
Chr4	Cufflinks	exon	11685212	11685276	1000	+	.	gene_id "AT4G22050"; transcript_id "AT4G22050.1"; exon_number "4"; FPKM "0.0503242285"; frac "1.000000"; conf_lo "0.000000"; conf_hi "0.150973"; cov "0.297654";
Chr4	Cufflinks	exon	11685410	11685644	1000	+	.	gene_id "AT4G22050"; transcript_id "AT4G22050.1"; exon_number "5"; FPKM "0.0503242285"; frac "1.000000"; conf_lo "0.000000"; conf_hi "0.150973"; cov "0.297654";
Chr4	Cufflinks	transcript	11687620	11689021	1	+	.	gene_id "AT4G22060"; transcript_id "AT4G22060.1"; FPKM "0.0000000000"; frac "0.000000"; conf_lo "0.000000"; conf_hi "0.000000"; cov "0.000000"; full_read_support "no";
Chr4	Cufflinks	exon	11687620	11689021	1	+	.	gene_id "AT4G22060"; transcript_id "AT4G22060.1"; exon_number "1"; FPKM "0.0000000000"; frac "0.000000"; conf_lo "0.000000"; conf_hi "0.000000"; cov "0.000000";
Chr4	Cufflinks	transcript	11689187	11689600	1	+	.	gene_id "AT4G22065"; transcript_id "AT4G22065.1"; FPKM "0.0000000000"; frac "0.000000"; conf_lo "0.000000"; conf_hi "0.000000"; cov "0.000000"; full_read_support "no";
Chr4	Cufflinks	exon	11689187	11689600	1	+	.	gene_id "AT4G22065"; transcript_id "AT4G22065.1"; exon_number "1"; FPKM "0.0000000000"; frac "0.000000"; conf_lo "0.000000"; conf_hi "0.000000"; cov "0.000000";
Chr4	Cufflinks	transcript	11690207	11690887	1	-	.	gene_id "AT4G22066"; transcript_id "AT4G22066.1"; FPKM "0.0000000000"; frac "0.000000"; conf_lo "0.000000"; conf_hi "0.000000"; cov "0.000000"; full_read_support "no";
Chr4	Cufflinks	exon	11690207	11690887	1	-	.	gene_id "AT4G22066"; transcript_id "AT4G22066.1"; exon_number "1"; FPKM "0.0000000000"; frac "0.000000"; conf_lo "0.000000"; conf_hi "0.000000"; cov "0.000000";
Chr4	Cufflinks	transcript	11691378	11694392	1000	-	.	gene_id "AT4G22070"; transcript_id "AT4G22070.1"; FPKM "0.4806505665"; frac "1.000000"; conf_lo "0.230164"; conf_hi "0.731137"; cov "2.837231"; full_read_support "no";
Chr4	Cufflinks	exon	11691378	11691998	1000	-	.	gene_id "AT4G22070"; transcript_id "AT4G22070.1"; exon_number "1"; FPKM "0.4806505665"; frac "1.000000"; conf_lo "0.230164"; conf_hi "0.731137"; cov "2.837231";
Chr4	Cufflinks	exon	11692112	11692225	1000	-	.	gene_id "AT4G22070"; transcript_id "AT4G22070.1"; exon_number "2"; FPKM "0.4806505665"; frac "1.000000"; conf_lo "0.230164"; conf_hi "0.731137"; cov "2.837231";
Chr4	Cufflinks	exon	11692321	11692713	1000	-	.	gene_id "AT4G22070"; transcript_id "AT4G22070.1"; exon_number "3"; FPKM "0.4806505665"; frac "1.000000"; conf_lo "0.230164"; conf_hi "0.731137"; cov "2.837231";
Chr4	Cufflinks	exon	11693273	11693434	1000	-	.	gene_id "AT4G22070"; transcript_id "AT4G22070.1"; exon_number "4"; FPKM "0.4806505665"; frac "1.000000"; conf_lo "0.230164"; conf_hi "0.731137"; cov "2.837231";
Chr4	Cufflinks	exon	11693680	11693778	1000	-	.	gene_id "AT4G22070"; transcript_id "AT4G22070.1"; exon_number "5"; FPKM "0.4806505665"; frac "1.000000"; conf_lo "0.230164"; conf_hi "0.731137"; cov "2.837231";
Chr4	Cufflinks	exon	11694004	11694392	1000	-	.	gene_id "AT4G22070"; transcript_id "AT4G22070.1"; exon_number "6"; FPKM "0.4806505665"; frac "1.000000"; conf_lo "0.230164"; conf_hi "0.731137"; cov "2.837231";
Chr4	Cufflinks	transcript	11700555	11702666	1000	-	.	gene_id "AT4G22080"; transcript_id "AT4G22080.1"; FPKM "2.1366455426"; frac "1.000000"; conf_lo "1.548365"; conf_hi "2.724926"; cov "12.622071"; full_read_support "yes";
Chr4	Cufflinks	exon	11700555	11700955	1000	-	.	gene_id "AT4G22080"; transcript_id "AT4G22080.1"; exon_number "1"; FPKM "2.1366455426"; frac "1.000000"; conf_lo "1.548365"; conf_hi "2.724926"; cov "12.622071";
Chr4	Cufflinks	exon	11701408	11701546	1000	-	.	gene_id "AT4G22080"; transcript_id "AT4G22080.1"; exon_number "2"; FPKM "2.1366455426"; frac "1.000000"; conf_lo "1.548365"; conf_hi "2.724926"; cov "12.622071";
Chr4	Cufflinks	exon	11701631	11701734	1000	-	.	gene_id "AT4G22080"; transcript_id "AT4G22080.1"; exon_number "3"; FPKM "2.1366455426"; frac "1.000000"; conf_lo "1.548365"; conf_hi "2.724926"; cov "12.622071";
Chr4	Cufflinks	exon	11701834	11702666	1000	-	.	gene_id "AT4G22080"; transcript_id "AT4G22080.1"; exon_number "4"; FPKM "2.1366455426"; frac "1.000000"; conf_lo "1.548365"; conf_hi "2.724926"; cov "12.622071";
Chr4	Cufflinks	transcript	11704003	11706042	1	-	.	gene_id "AT4G22090"; transcript_id "AT4G22090.1"; FPKM "0.0000000000"; frac "0.000000"; conf_lo "0.000000"; conf_hi "0.000000"; cov "0.000000"; full_read_support "no";
Chr4	Cufflinks	exon	11704003	11704224	1	-	.	gene_id "AT4G22090"; transcript_id "AT4G22090.1"; exon_number "1"; FPKM "0.0000000000"; frac "0.000000"; conf_lo "0.000000"; conf_hi "0.000000"; cov "0.000000";
Chr4	Cufflinks	exon	11704823	11704961	1	-	.	gene_id "AT4G22090"; transcript_id "AT4G22090.1"; exon_number "2"; FPKM "0.0000000000"; frac "0.000000"; conf_lo "0.000000"; conf_hi "0.000000"; cov "0.000000";
Chr4	Cufflinks	exon	11705126	11705229	1	-	.	gene_id "AT4G22090"; transcript_id "AT4G22090.1"; exon_number "3"; FPKM "0.0000000000"; frac "0.000000"; conf_lo "0.000000"; conf_hi "0.000000"; cov "0.000000";
Chr4	Cufflinks	exon	11705323	11706042	1	-	.	gene_id "AT4G22090"; transcript_id "AT4G22090.1"; exon_number "4"; FPKM "0.0000000000"; frac "0.000000"; conf_lo "0.000000"; conf_hi "0.000000"; cov "0.000000";
Chr4	Cufflinks	transcript	11707370	11709932	1	-	.	gene_id "AT4G22100"; transcript_id "AT4G22100.1"; FPKM "0.0000000000"; frac "0.000000"; conf_lo "0.000000"; conf_hi "0.000000"; cov "0.000000"; full_read_support "no";
Chr4	Cufflinks	exon	11707370	11707610	1	-	.	gene_id "AT4G22100"; transcript_id "AT4G22100.1"; exon_number "1"; FPKM "0.0000000000"; frac "0.000000"; conf_lo "0.000000"; conf_hi "0.000000"; cov "0.000000";
Chr4	Cufflinks	exon	11707691	11707787	1	-	.	gene_id "AT4G22100"; transcript_id "AT4G22100.1"; exon_number "2"; FPKM "0.0000000000"; frac "0.000000"; conf_lo "0.000000"; conf_hi "0.000000"; cov "0.000000";
Chr4	Cufflinks	exon	11707871	11707958	1	-	.	gene_id "AT4G22100"; transcript_id "AT4G22100.1"; exon_number "3"; FPKM "0.0000000000"; frac "0.000000"; conf_lo "0.000000"; conf_hi "0.000000"; cov "0.000000";
Chr4	Cufflinks	exon	11708041	11708072	1	-	.	gene_id "AT4G22100"; transcript_id "AT4G22100.1"; exon_number "4"; FPKM "0.0000000000"; frac "0.000000"; conf_lo "0.000000"; conf_hi "0.000000"; cov "0.000000";
Chr4	Cufflinks	exon	11708190	11708413	1	-	.	gene_id "AT4G22100"; transcript_id "AT4G22100.1"; exon_number "5"; FPKM "0.0000000000"; frac "0.000000"; conf_lo "0.000000"; conf_hi "0.000000"; cov "0.000000";
Chr4	Cufflinks	exon	11708502	11708617	1	-	.	gene_id "AT4G22100"; transcript_id "AT4G22100.1"; exon_number "6"; FPKM "0.0000000000"; frac "0.000000"; conf_lo "0.000000"; conf_hi "0.000000"; cov "0.000000";
Chr4	Cufflinks	exon	11708692	11708944	1	-	.	gene_id "AT4G22100"; transcript_id "AT4G22100.1"; exon_number "7"; FPKM "0.0000000000"; frac "0.000000"; conf_lo "0.000000"; conf_hi "0.000000"; cov "0.000000";
Chr4	Cufflinks	exon	11709039	11709126	1	-	.	gene_id "AT4G22100"; transcript_id "AT4G22100.1"; exon_number "8"; FPKM "0.0000000000"; frac "0.000000"; conf_lo "0.000000"; conf_hi "0.000000"; cov "0.000000";
Chr4	Cufflinks	exon	11709195	11709266	1	-	.	gene_id "AT4G22100"; transcript_id "AT4G22100.1"; exon_number "9"; FPKM "0.0000000000"; frac "0.000000"; conf_lo "0.000000"; conf_hi "0.000000"; cov "0.000000";
Chr4	Cufflinks	exon	11709340	11709415	1	-	.	gene_id "AT4G22100"; transcript_id "AT4G22100.1"; exon_number "10"; FPKM "0.0000000000"; frac "0.000000"; conf_lo "0.000000"; conf_hi "0.000000"; cov "0.000000";
Chr4	Cufflinks	exon	11709510	11709559	1	-	.	gene_id "AT4G22100"; transcript_id "AT4G22100.1"; exon_number "11"; FPKM "0.0000000000"; frac "0.000000"; conf_lo "0.000000"; conf_hi "0.000000"; cov "0.000000";
Chr4	Cufflinks	exon	11709667	11709730	1	-	.	gene_id "AT4G22100"; transcript_id "AT4G22100.1"; exon_number "12"; FPKM "0.0000000000"; frac "0.000000"; conf_lo "0.000000"; conf_hi "0.000000"; cov "0.000000";
Chr4	Cufflinks	exon	11709810	11709932	1	-	.	gene_id "AT4G22100"; transcript_id "AT4G22100.1"; exon_number "13"; FPKM "0.0000000000"; frac "0.000000"; conf_lo "0.000000"; conf_hi "0.000000"; cov "0.000000";
Chr4	Cufflinks	transcript	11710218	11710608	1	-	.	gene_id "AT4G22105"; transcript_id "AT4G22105.1"; FPKM "0.0000000000"; frac "0.000000"; conf_lo "0.000000"; conf_hi "0.000000"; cov "0.000000"; full_read_support "no";
Chr4	Cufflinks	exon	11710218	11710414	1	-	.	gene_id "AT4G22105"; transcript_id "AT4G22105.1"; exon_number "1"; FPKM "0.0000000000"; frac "0.000000"; conf_lo "0.000000"; conf_hi "0.000000"; cov "0.000000";
Chr4	Cufflinks	exon	11710542	11710608	1	-	.	gene_id "AT4G22105"; transcript_id "AT4G22105.1"; exon_number "2"; FPKM "0.0000000000"; frac "0.000000"; conf_lo "0.000000"; conf_hi "0.000000"; cov "0.000000";
Chr4	Cufflinks	transcript	11711314	11714082	1	-	.	gene_id "AT4G22110"; transcript_id "AT4G22110.2"; FPKM "0.0000000000"; frac "0.000000"; conf_lo "0.000000"; conf_hi "0.083225"; cov "0.000000"; full_read_support "no";
Chr4	Cufflinks	exon	11711314	11711538	1	-	.	gene_id "AT4G22110"; transcript_id "AT4G22110.2"; exon_number "1"; FPKM "0.0000000000"; frac "0.000000"; conf_lo "0.000000"; conf_hi "0.083225"; cov "0.000000";
Chr4	Cufflinks	exon	11711661	11711822	1	-	.	gene_id "AT4G22110"; transcript_id "AT4G22110.2"; exon_number "2"; FPKM "0.0000000000"; frac "0.000000"; conf_lo "0.000000"; conf_hi "0.083225"; cov "0.000000";
Chr4	Cufflinks	exon	11711974	11712069	1	-	.	gene_id "AT4G22110"; transcript_id "AT4G22110.2"; exon_number "3"; FPKM "0.0000000000"; frac "0.000000"; conf_lo "0.000000"; conf_hi "0.083225"; cov "0.000000";
Chr4	Cufflinks	exon	11712208	11712272	1	-	.	gene_id "AT4G22110"; transcript_id "AT4G22110.2"; exon_number "4"; FPKM "0.0000000000"; frac "0.000000"; conf_lo "0.000000"; conf_hi "0.083225"; cov "0.000000";
Chr4	Cufflinks	exon	11712833	11712908	1	-	.	gene_id "AT4G22110"; transcript_id "AT4G22110.2"; exon_number "5"; FPKM "0.0000000000"; frac "0.000000"; conf_lo "0.000000"; conf_hi "0.083225"; cov "0.000000";
Chr4	Cufflinks	exon	11712998	11713080	1	-	.	gene_id "AT4G22110"; transcript_id "AT4G22110.2"; exon_number "6"; FPKM "0.0000000000"; frac "0.000000"; conf_lo "0.000000"; conf_hi "0.083225"; cov "0.000000";
Chr4	Cufflinks	exon	11713215	11713543	1	-	.	gene_id "AT4G22110"; transcript_id "AT4G22110.2"; exon_number "7"; FPKM "0.0000000000"; frac "0.000000"; conf_lo "0.000000"; conf_hi "0.083225"; cov "0.000000";
Chr4	Cufflinks	exon	11713624	11713670	1	-	.	gene_id "AT4G22110"; transcript_id "AT4G22110.2"; exon_number "8"; FPKM "0.0000000000"; frac "0.000000"; conf_lo "0.000000"; conf_hi "0.083225"; cov "0.000000";
Chr4	Cufflinks	exon	11713752	11714082	1	-	.	gene_id "AT4G22110"; transcript_id "AT4G22110.2"; exon_number "9"; FPKM "0.0000000000"; frac "0.000000"; conf_lo "0.000000"; conf_hi "0.083225"; cov "0.000000";
Chr4	Cufflinks	transcript	11711336	11714228	1000	-	.	gene_id "AT4G22110"; transcript_id "AT4G22110.1"; FPKM "0.3393035786"; frac "1.000000"; conf_lo "0.073301"; conf_hi "0.605306"; cov "2.004379"; full_read_support "no";
Chr4	Cufflinks	exon	11711336	11711538	1000	-	.	gene_id "AT4G22110"; transcript_id "AT4G22110.1"; exon_number "1"; FPKM "0.3393035786"; frac "1.000000"; conf_lo "0.073301"; conf_hi "0.605306"; cov "2.004379";
Chr4	Cufflinks	exon	11711661	11711822	1000	-	.	gene_id "AT4G22110"; transcript_id "AT4G22110.1"; exon_number "2"; FPKM "0.3393035786"; frac "1.000000"; conf_lo "0.073301"; conf_hi "0.605306"; cov "2.004379";
Chr4	Cufflinks	exon	11711974	11712069	1000	-	.	gene_id "AT4G22110"; transcript_id "AT4G22110.1"; exon_number "3"; FPKM "0.3393035786"; frac "1.000000"; conf_lo "0.073301"; conf_hi "0.605306"; cov "2.004379";
Chr4	Cufflinks	exon	11712208	11712272	1000	-	.	gene_id "AT4G22110"; transcript_id "AT4G22110.1"; exon_number "4"; FPKM "0.3393035786"; frac "1.000000"; conf_lo "0.073301"; conf_hi "0.605306"; cov "2.004379";
Chr4	Cufflinks	exon	11712833	11712908	1000	-	.	gene_id "AT4G22110"; transcript_id "AT4G22110.1"; exon_number "5"; FPKM "0.3393035786"; frac "1.000000"; conf_lo "0.073301"; conf_hi "0.605306"; cov "2.004379";
Chr4	Cufflinks	exon	11712998	11713080	1000	-	.	gene_id "AT4G22110"; transcript_id "AT4G22110.1"; exon_number "6"; FPKM "0.3393035786"; frac "1.000000"; conf_lo "0.073301"; conf_hi "0.605306"; cov "2.004379";
Chr4	Cufflinks	exon	11713215	11713543	1000	-	.	gene_id "AT4G22110"; transcript_id "AT4G22110.1"; exon_number "7"; FPKM "0.3393035786"; frac "1.000000"; conf_lo "0.073301"; conf_hi "0.605306"; cov "2.004379";
Chr4	Cufflinks	exon	11713624	11713670	1000	-	.	gene_id "AT4G22110"; transcript_id "AT4G22110.1"; exon_number "8"; FPKM "0.3393035786"; frac "1.000000"; conf_lo "0.073301"; conf_hi "0.605306"; cov "2.004379";
Chr4	Cufflinks	exon	11713752	11714041	1000	-	.	gene_id "AT4G22110"; transcript_id "AT4G22110.1"; exon_number "9"; FPKM "0.3393035786"; frac "1.000000"; conf_lo "0.073301"; conf_hi "0.605306"; cov "2.004379";
Chr4	Cufflinks	exon	11714189	11714228	1000	-	.	gene_id "AT4G22110"; transcript_id "AT4G22110.1"; exon_number "10"; FPKM "0.3393035786"; frac "1.000000"; conf_lo "0.073301"; conf_hi "0.605306"; cov "2.004379";
Chr4	Cufflinks	transcript	11714743	11715167	1	-	.	gene_id "AT4G22115"; transcript_id "AT4G22115.1"; FPKM "0.0000000000"; frac "0.000000"; conf_lo "0.000000"; conf_hi "0.000000"; cov "0.000000"; full_read_support "no";
Chr4	Cufflinks	exon	11714743	11714936	1	-	.	gene_id "AT4G22115"; transcript_id "AT4G22115.1"; exon_number "1"; FPKM "0.0000000000"; frac "0.000000"; conf_lo "0.000000"; conf_hi "0.000000"; cov "0.000000";
Chr4	Cufflinks	exon	11715101	11715167	1	-	.	gene_id "AT4G22115"; transcript_id "AT4G22115.1"; exon_number "2"; FPKM "0.0000000000"; frac "0.000000"; conf_lo "0.000000"; conf_hi "0.000000"; cov "0.000000";
Chr4	Cufflinks	transcript	11715750	11719828	512	-	.	gene_id "CUFF.652"; transcript_id "CUFF.652.1"; FPKM "1.4296882189"; frac "0.261457"; conf_lo "0.984947"; conf_hi "1.874429"; cov "8.448221"; full_read_support "yes";
Chr4	Cufflinks	exon	11715750	11716233	512	-	.	gene_id "CUFF.652"; transcript_id "CUFF.652.1"; exon_number "1"; FPKM "1.4296882189"; frac "0.261457"; conf_lo "0.984947"; conf_hi "1.874429"; cov "8.448221";
Chr4	Cufflinks	exon	11716327	11716560	512	-	.	gene_id "CUFF.652"; transcript_id "CUFF.652.1"; exon_number "2"; FPKM "1.4296882189"; frac "0.261457"; conf_lo "0.984947"; conf_hi "1.874429"; cov "8.448221";
Chr4	Cufflinks	exon	11716639	11717209	512	-	.	gene_id "CUFF.652"; transcript_id "CUFF.652.1"; exon_number "3"; FPKM "1.4296882189"; frac "0.261457"; conf_lo "0.984947"; conf_hi "1.874429"; cov "8.448221";
Chr4	Cufflinks	exon	11717301	11717722	512	-	.	gene_id "CUFF.652"; transcript_id "CUFF.652.1"; exon_number "4"; FPKM "1.4296882189"; frac "0.261457"; conf_lo "0.984947"; conf_hi "1.874429"; cov "8.448221";
Chr4	Cufflinks	exon	11717805	11717924	512	-	.	gene_id "CUFF.652"; transcript_id "CUFF.652.1"; exon_number "5"; FPKM "1.4296882189"; frac "0.261457"; conf_lo "0.984947"; conf_hi "1.874429"; cov "8.448221";
Chr4	Cufflinks	exon	11718029	11718130	512	-	.	gene_id "CUFF.652"; transcript_id "CUFF.652.1"; exon_number "6"; FPKM "1.4296882189"; frac "0.261457"; conf_lo "0.984947"; conf_hi "1.874429"; cov "8.448221";
Chr4	Cufflinks	exon	11718216	11718356	512	-	.	gene_id "CUFF.652"; transcript_id "CUFF.652.1"; exon_number "7"; FPKM "1.4296882189"; frac "0.261457"; conf_lo "0.984947"; conf_hi "1.874429"; cov "8.448221";
Chr4	Cufflinks	exon	11718453	11718606	512	-	.	gene_id "CUFF.652"; transcript_id "CUFF.652.1"; exon_number "8"; FPKM "1.4296882189"; frac "0.261457"; conf_lo "0.984947"; conf_hi "1.874429"; cov "8.448221";
Chr4	Cufflinks	exon	11718831	11719164	512	-	.	gene_id "CUFF.652"; transcript_id "CUFF.652.1"; exon_number "9"; FPKM "1.4296882189"; frac "0.261457"; conf_lo "0.984947"; conf_hi "1.874429"; cov "8.448221";
Chr4	Cufflinks	exon	11719710	11719828	512	-	.	gene_id "CUFF.652"; transcript_id "CUFF.652.1"; exon_number "10"; FPKM "1.4296882189"; frac "0.261457"; conf_lo "0.984947"; conf_hi "1.874429"; cov "8.448221";
Chr4	Cufflinks	transcript	11715776	11719767	1	-	.	gene_id "CUFF.652"; transcript_id "AT4G22120.2"; FPKM "0.0000000000"; frac "0.000000"; conf_lo "0.000000"; conf_hi "0.034458"; cov "0.000000"; full_read_support "yes";
Chr4	Cufflinks	exon	11715776	11716233	1	-	.	gene_id "CUFF.652"; transcript_id "AT4G22120.2"; exon_number "1"; FPKM "0.0000000000"; frac "0.000000"; conf_lo "0.000000"; conf_hi "0.034458"; cov "0.000000";
Chr4	Cufflinks	exon	11716327	11716560	1	-	.	gene_id "CUFF.652"; transcript_id "AT4G22120.2"; exon_number "2"; FPKM "0.0000000000"; frac "0.000000"; conf_lo "0.000000"; conf_hi "0.034458"; cov "0.000000";
Chr4	Cufflinks	exon	11716639	11717209	1	-	.	gene_id "CUFF.652"; transcript_id "AT4G22120.2"; exon_number "3"; FPKM "0.0000000000"; frac "0.000000"; conf_lo "0.000000"; conf_hi "0.034458"; cov "0.000000";
Chr4	Cufflinks	exon	11717301	11717722	1	-	.	gene_id "CUFF.652"; transcript_id "AT4G22120.2"; exon_number "4"; FPKM "0.0000000000"; frac "0.000000"; conf_lo "0.000000"; conf_hi "0.034458"; cov "0.000000";
Chr4	Cufflinks	exon	11717805	11717924	1	-	.	gene_id "CUFF.652"; transcript_id "AT4G22120.2"; exon_number "5"; FPKM "0.0000000000"; frac "0.000000"; conf_lo "0.000000"; conf_hi "0.034458"; cov "0.000000";
Chr4	Cufflinks	exon	11718029	11718130	1	-	.	gene_id "CUFF.652"; transcript_id "AT4G22120.2"; exon_number "6"; FPKM "0.0000000000"; frac "0.000000"; conf_lo "0.000000"; conf_hi "0.034458"; cov "0.000000";
Chr4	Cufflinks	exon	11718216	11718351	1	-	.	gene_id "CUFF.652"; transcript_id "AT4G22120.2"; exon_number "7"; FPKM "0.0000000000"; frac "0.000000"; conf_lo "0.000000"; conf_hi "0.034458"; cov "0.000000";
Chr4	Cufflinks	exon	11718448	11718606	1	-	.	gene_id "CUFF.652"; transcript_id "AT4G22120.2"; exon_number "8"; FPKM "0.0000000000"; frac "0.000000"; conf_lo "0.000000"; conf_hi "0.034458"; cov "0.000000";
Chr4	Cufflinks	exon	11718831	11719767	1	-	.	gene_id "CUFF.652"; transcript_id "AT4G22120.2"; exon_number "9"; FPKM "0.0000000000"; frac "0.000000"; conf_lo "0.000000"; conf_hi "0.034458"; cov "0.000000";
Chr4	Cufflinks	transcript	11715781	11719797	1000	-	.	gene_id "CUFF.652"; transcript_id "AT4G22120.6"; FPKM "2.7909730608"; frac "0.561530"; conf_lo "2.234596"; conf_hi "3.347350"; cov "16.492237"; full_read_support "yes";
Chr4	Cufflinks	exon	11715781	11716233	1000	-	.	gene_id "CUFF.652"; transcript_id "AT4G22120.6"; exon_number "1"; FPKM "2.7909730608"; frac "0.561530"; conf_lo "2.234596"; conf_hi "3.347350"; cov "16.492237";
Chr4	Cufflinks	exon	11716327	11716560	1000	-	.	gene_id "CUFF.652"; transcript_id "AT4G22120.6"; exon_number "2"; FPKM "2.7909730608"; frac "0.561530"; conf_lo "2.234596"; conf_hi "3.347350"; cov "16.492237";
Chr4	Cufflinks	exon	11716639	11717209	1000	-	.	gene_id "CUFF.652"; transcript_id "AT4G22120.6"; exon_number "3"; FPKM "2.7909730608"; frac "0.561530"; conf_lo "2.234596"; conf_hi "3.347350"; cov "16.492237";
Chr4	Cufflinks	exon	11717301	11717722	1000	-	.	gene_id "CUFF.652"; transcript_id "AT4G22120.6"; exon_number "4"; FPKM "2.7909730608"; frac "0.561530"; conf_lo "2.234596"; conf_hi "3.347350"; cov "16.492237";
Chr4	Cufflinks	exon	11717805	11717924	1000	-	.	gene_id "CUFF.652"; transcript_id "AT4G22120.6"; exon_number "5"; FPKM "2.7909730608"; frac "0.561530"; conf_lo "2.234596"; conf_hi "3.347350"; cov "16.492237";
Chr4	Cufflinks	exon	11718029	11718130	1000	-	.	gene_id "CUFF.652"; transcript_id "AT4G22120.6"; exon_number "6"; FPKM "2.7909730608"; frac "0.561530"; conf_lo "2.234596"; conf_hi "3.347350"; cov "16.492237";
Chr4	Cufflinks	exon	11718216	11718351	1000	-	.	gene_id "CUFF.652"; transcript_id "AT4G22120.6"; exon_number "7"; FPKM "2.7909730608"; frac "0.561530"; conf_lo "2.234596"; conf_hi "3.347350"; cov "16.492237";
Chr4	Cufflinks	exon	11718448	11718606	1000	-	.	gene_id "CUFF.652"; transcript_id "AT4G22120.6"; exon_number "8"; FPKM "2.7909730608"; frac "0.561530"; conf_lo "2.234596"; conf_hi "3.347350"; cov "16.492237";
Chr4	Cufflinks	exon	11718831	11719164	1000	-	.	gene_id "CUFF.652"; transcript_id "AT4G22120.6"; exon_number "9"; FPKM "2.7909730608"; frac "0.561530"; conf_lo "2.234596"; conf_hi "3.347350"; cov "16.492237";
Chr4	Cufflinks	exon	11719399	11719797	1000	-	.	gene_id "CUFF.652"; transcript_id "AT4G22120.6"; exon_number "10"; FPKM "2.7909730608"; frac "0.561530"; conf_lo "2.234596"; conf_hi "3.347350"; cov "16.492237";
Chr4	Cufflinks	transcript	11715824	11719792	1	-	.	gene_id "CUFF.652"; transcript_id "AT4G22120.1"; FPKM "0.0000000000"; frac "0.000000"; conf_lo "0.000000"; conf_hi "0.038661"; cov "0.000000"; full_read_support "yes";
Chr4	Cufflinks	exon	11715824	11716233	1	-	.	gene_id "CUFF.652"; transcript_id "AT4G22120.1"; exon_number "1"; FPKM "0.0000000000"; frac "0.000000"; conf_lo "0.000000"; conf_hi "0.038661"; cov "0.000000";
Chr4	Cufflinks	exon	11716327	11716560	1	-	.	gene_id "CUFF.652"; transcript_id "AT4G22120.1"; exon_number "2"; FPKM "0.0000000000"; frac "0.000000"; conf_lo "0.000000"; conf_hi "0.038661"; cov "0.000000";
Chr4	Cufflinks	exon	11716639	11717209	1	-	.	gene_id "CUFF.652"; transcript_id "AT4G22120.1"; exon_number "3"; FPKM "0.0000000000"; frac "0.000000"; conf_lo "0.000000"; conf_hi "0.038661"; cov "0.000000";
Chr4	Cufflinks	exon	11717301	11717722	1	-	.	gene_id "CUFF.652"; transcript_id "AT4G22120.1"; exon_number "4"; FPKM "0.0000000000"; frac "0.000000"; conf_lo "0.000000"; conf_hi "0.038661"; cov "0.000000";
Chr4	Cufflinks	exon	11717805	11717924	1	-	.	gene_id "CUFF.652"; transcript_id "AT4G22120.1"; exon_number "5"; FPKM "0.0000000000"; frac "0.000000"; conf_lo "0.000000"; conf_hi "0.038661"; cov "0.000000";
Chr4	Cufflinks	exon	11718029	11718130	1	-	.	gene_id "CUFF.652"; transcript_id "AT4G22120.1"; exon_number "6"; FPKM "0.0000000000"; frac "0.000000"; conf_lo "0.000000"; conf_hi "0.038661"; cov "0.000000";
Chr4	Cufflinks	exon	11718216	11718351	1	-	.	gene_id "CUFF.652"; transcript_id "AT4G22120.1"; exon_number "7"; FPKM "0.0000000000"; frac "0.000000"; conf_lo "0.000000"; conf_hi "0.038661"; cov "0.000000";
Chr4	Cufflinks	exon	11718448	11718606	1	-	.	gene_id "CUFF.652"; transcript_id "AT4G22120.1"; exon_number "8"; FPKM "0.0000000000"; frac "0.000000"; conf_lo "0.000000"; conf_hi "0.038661"; cov "0.000000";
Chr4	Cufflinks	exon	11718831	11719164	1	-	.	gene_id "CUFF.652"; transcript_id "AT4G22120.1"; exon_number "9"; FPKM "0.0000000000"; frac "0.000000"; conf_lo "0.000000"; conf_hi "0.038661"; cov "0.000000";
Chr4	Cufflinks	exon	11719462	11719792	1	-	.	gene_id "CUFF.652"; transcript_id "AT4G22120.1"; exon_number "10"; FPKM "0.0000000000"; frac "0.000000"; conf_lo "0.000000"; conf_hi "0.038661"; cov "0.000000";
Chr4	Cufflinks	transcript	11715829	11719786	361	-	.	gene_id "CUFF.652"; transcript_id "AT4G22120.4"; FPKM "1.0093514678"; frac "0.177013"; conf_lo "0.569178"; conf_hi "1.449525"; cov "5.964394"; full_read_support "yes";
Chr4	Cufflinks	exon	11715829	11716233	361	-	.	gene_id "CUFF.652"; transcript_id "AT4G22120.4"; exon_number "1"; FPKM "1.0093514678"; frac "0.177013"; conf_lo "0.569178"; conf_hi "1.449525"; cov "5.964394";
Chr4	Cufflinks	exon	11716327	11716560	361	-	.	gene_id "CUFF.652"; transcript_id "AT4G22120.4"; exon_number "2"; FPKM "1.0093514678"; frac "0.177013"; conf_lo "0.569178"; conf_hi "1.449525"; cov "5.964394";
Chr4	Cufflinks	exon	11716639	11717209	361	-	.	gene_id "CUFF.652"; transcript_id "AT4G22120.4"; exon_number "3"; FPKM "1.0093514678"; frac "0.177013"; conf_lo "0.569178"; conf_hi "1.449525"; cov "5.964394";
Chr4	Cufflinks	exon	11717301	11717722	361	-	.	gene_id "CUFF.652"; transcript_id "AT4G22120.4"; exon_number "4"; FPKM "1.0093514678"; frac "0.177013"; conf_lo "0.569178"; conf_hi "1.449525"; cov "5.964394";
Chr4	Cufflinks	exon	11717805	11717924	361	-	.	gene_id "CUFF.652"; transcript_id "AT4G22120.4"; exon_number "5"; FPKM "1.0093514678"; frac "0.177013"; conf_lo "0.569178"; conf_hi "1.449525"; cov "5.964394";
Chr4	Cufflinks	exon	11718029	11718130	361	-	.	gene_id "CUFF.652"; transcript_id "AT4G22120.4"; exon_number "6"; FPKM "1.0093514678"; frac "0.177013"; conf_lo "0.569178"; conf_hi "1.449525"; cov "5.964394";
Chr4	Cufflinks	exon	11718216	11718351	361	-	.	gene_id "CUFF.652"; transcript_id "AT4G22120.4"; exon_number "7"; FPKM "1.0093514678"; frac "0.177013"; conf_lo "0.569178"; conf_hi "1.449525"; cov "5.964394";
Chr4	Cufflinks	exon	11718448	11718606	361	-	.	gene_id "CUFF.652"; transcript_id "AT4G22120.4"; exon_number "8"; FPKM "1.0093514678"; frac "0.177013"; conf_lo "0.569178"; conf_hi "1.449525"; cov "5.964394";
Chr4	Cufflinks	exon	11718831	11719164	361	-	.	gene_id "CUFF.652"; transcript_id "AT4G22120.4"; exon_number "9"; FPKM "1.0093514678"; frac "0.177013"; conf_lo "0.569178"; conf_hi "1.449525"; cov "5.964394";
Chr4	Cufflinks	exon	11719691	11719786	361	-	.	gene_id "CUFF.652"; transcript_id "AT4G22120.4"; exon_number "10"; FPKM "1.0093514678"; frac "0.177013"; conf_lo "0.569178"; conf_hi "1.449525"; cov "5.964394";
Chr4	Cufflinks	transcript	11715829	11719502	1	-	.	gene_id "CUFF.652"; transcript_id "AT4G22120.3"; FPKM "0.0000000000"; frac "0.000000"; conf_lo "0.000000"; conf_hi "0.042094"; cov "0.000000"; full_read_support "no";
Chr4	Cufflinks	exon	11715829	11716233	1	-	.	gene_id "CUFF.652"; transcript_id "AT4G22120.3"; exon_number "1"; FPKM "0.0000000000"; frac "0.000000"; conf_lo "0.000000"; conf_hi "0.042094"; cov "0.000000";
Chr4	Cufflinks	exon	11716327	11716560	1	-	.	gene_id "CUFF.652"; transcript_id "AT4G22120.3"; exon_number "2"; FPKM "0.0000000000"; frac "0.000000"; conf_lo "0.000000"; conf_hi "0.042094"; cov "0.000000";
Chr4	Cufflinks	exon	11716639	11717209	1	-	.	gene_id "CUFF.652"; transcript_id "AT4G22120.3"; exon_number "3"; FPKM "0.0000000000"; frac "0.000000"; conf_lo "0.000000"; conf_hi "0.042094"; cov "0.000000";
Chr4	Cufflinks	exon	11717301	11717722	1	-	.	gene_id "CUFF.652"; transcript_id "AT4G22120.3"; exon_number "4"; FPKM "0.0000000000"; frac "0.000000"; conf_lo "0.000000"; conf_hi "0.042094"; cov "0.000000";
Chr4	Cufflinks	exon	11717805	11717924	1	-	.	gene_id "CUFF.652"; transcript_id "AT4G22120.3"; exon_number "5"; FPKM "0.0000000000"; frac "0.000000"; conf_lo "0.000000"; conf_hi "0.042094"; cov "0.000000";
Chr4	Cufflinks	exon	11718029	11718130	1	-	.	gene_id "CUFF.652"; transcript_id "AT4G22120.3"; exon_number "6"; FPKM "0.0000000000"; frac "0.000000"; conf_lo "0.000000"; conf_hi "0.042094"; cov "0.000000";
Chr4	Cufflinks	exon	11718216	11718351	1	-	.	gene_id "CUFF.652"; transcript_id "AT4G22120.3"; exon_number "7"; FPKM "0.0000000000"; frac "0.000000"; conf_lo "0.000000"; conf_hi "0.042094"; cov "0.000000";
Chr4	Cufflinks	exon	11718448	11718606	1	-	.	gene_id "CUFF.652"; transcript_id "AT4G22120.3"; exon_number "8"; FPKM "0.0000000000"; frac "0.000000"; conf_lo "0.000000"; conf_hi "0.042094"; cov "0.000000";
Chr4	Cufflinks	exon	11718831	11719164	1	-	.	gene_id "CUFF.652"; transcript_id "AT4G22120.3"; exon_number "9"; FPKM "0.0000000000"; frac "0.000000"; conf_lo "0.000000"; conf_hi "0.042094"; cov "0.000000";
Chr4	Cufflinks	exon	11719381	11719502	1	-	.	gene_id "CUFF.652"; transcript_id "AT4G22120.3"; exon_number "10"; FPKM "0.0000000000"; frac "0.000000"; conf_lo "0.000000"; conf_hi "0.042094"; cov "0.000000";
Chr4	Cufflinks	transcript	11715829	11719828	1	-	.	gene_id "CUFF.652"; transcript_id "AT4G22120.5"; FPKM "0.0000000000"; frac "0.000000"; conf_lo "0.000000"; conf_hi "0.042147"; cov "0.000000"; full_read_support "yes";
Chr4	Cufflinks	exon	11715829	11716233	1	-	.	gene_id "CUFF.652"; transcript_id "AT4G22120.5"; exon_number "1"; FPKM "0.0000000000"; frac "0.000000"; conf_lo "0.000000"; conf_hi "0.042147"; cov "0.000000";
Chr4	Cufflinks	exon	11716327	11716560	1	-	.	gene_id "CUFF.652"; transcript_id "AT4G22120.5"; exon_number "2"; FPKM "0.0000000000"; frac "0.000000"; conf_lo "0.000000"; conf_hi "0.042147"; cov "0.000000";
Chr4	Cufflinks	exon	11716639	11717209	1	-	.	gene_id "CUFF.652"; transcript_id "AT4G22120.5"; exon_number "3"; FPKM "0.0000000000"; frac "0.000000"; conf_lo "0.000000"; conf_hi "0.042147"; cov "0.000000";
Chr4	Cufflinks	exon	11717301	11717722	1	-	.	gene_id "CUFF.652"; transcript_id "AT4G22120.5"; exon_number "4"; FPKM "0.0000000000"; frac "0.000000"; conf_lo "0.000000"; conf_hi "0.042147"; cov "0.000000";
Chr4	Cufflinks	exon	11717805	11717924	1	-	.	gene_id "CUFF.652"; transcript_id "AT4G22120.5"; exon_number "5"; FPKM "0.0000000000"; frac "0.000000"; conf_lo "0.000000"; conf_hi "0.042147"; cov "0.000000";
Chr4	Cufflinks	exon	11718029	11718130	1	-	.	gene_id "CUFF.652"; transcript_id "AT4G22120.5"; exon_number "6"; FPKM "0.0000000000"; frac "0.000000"; conf_lo "0.000000"; conf_hi "0.042147"; cov "0.000000";
Chr4	Cufflinks	exon	11718216	11718351	1	-	.	gene_id "CUFF.652"; transcript_id "AT4G22120.5"; exon_number "7"; FPKM "0.0000000000"; frac "0.000000"; conf_lo "0.000000"; conf_hi "0.042147"; cov "0.000000";
Chr4	Cufflinks	exon	11718448	11718606	1	-	.	gene_id "CUFF.652"; transcript_id "AT4G22120.5"; exon_number "8"; FPKM "0.0000000000"; frac "0.000000"; conf_lo "0.000000"; conf_hi "0.042147"; cov "0.000000";
Chr4	Cufflinks	exon	11718831	11719164	1	-	.	gene_id "CUFF.652"; transcript_id "AT4G22120.5"; exon_number "9"; FPKM "0.0000000000"; frac "0.000000"; conf_lo "0.000000"; conf_hi "0.042147"; cov "0.000000";
Chr4	Cufflinks	exon	11719710	11719828	1	-	.	gene_id "CUFF.652"; transcript_id "AT4G22120.5"; exon_number "10"; FPKM "0.0000000000"; frac "0.000000"; conf_lo "0.000000"; conf_hi "0.042147"; cov "0.000000";
Chr4	Cufflinks	transcript	11723513	11727673	1000	+	.	gene_id "CUFF.653"; transcript_id "AT4G22130.1"; FPKM "4.3452846435"; frac "0.672048"; conf_lo "3.638855"; conf_hi "5.051714"; cov "25.660774"; full_read_support "yes";
Chr4	Cufflinks	exon	11723513	11723832	1000	+	.	gene_id "CUFF.653"; transcript_id "AT4G22130.1"; exon_number "1"; FPKM "4.3452846435"; frac "0.672048"; conf_lo "3.638855"; conf_hi "5.051714"; cov "25.660774";
Chr4	Cufflinks	exon	11724169	11724301	1000	+	.	gene_id "CUFF.653"; transcript_id "AT4G22130.1"; exon_number "2"; FPKM "4.3452846435"; frac "0.672048"; conf_lo "3.638855"; conf_hi "5.051714"; cov "25.660774";
Chr4	Cufflinks	exon	11724403	11724474	1000	+	.	gene_id "CUFF.653"; transcript_id "AT4G22130.1"; exon_number "3"; FPKM "4.3452846435"; frac "0.672048"; conf_lo "3.638855"; conf_hi "5.051714"; cov "25.660774";
Chr4	Cufflinks	exon	11724574	11724639	1000	+	.	gene_id "CUFF.653"; transcript_id "AT4G22130.1"; exon_number "4"; FPKM "4.3452846435"; frac "0.672048"; conf_lo "3.638855"; conf_hi "5.051714"; cov "25.660774";
Chr4	Cufflinks	exon	11724729	11724800	1000	+	.	gene_id "CUFF.653"; transcript_id "AT4G22130.1"; exon_number "5"; FPKM "4.3452846435"; frac "0.672048"; conf_lo "3.638855"; conf_hi "5.051714"; cov "25.660774";
Chr4	Cufflinks	exon	11724887	11724958	1000	+	.	gene_id "CUFF.653"; transcript_id "AT4G22130.1"; exon_number "6"; FPKM "4.3452846435"; frac "0.672048"; conf_lo "3.638855"; conf_hi "5.051714"; cov "25.660774";
Chr4	Cufflinks	exon	11725035	11725106	1000	+	.	gene_id "CUFF.653"; transcript_id "AT4G22130.1"; exon_number "7"; FPKM "4.3452846435"; frac "0.672048"; conf_lo "3.638855"; conf_hi "5.051714"; cov "25.660774";
Chr4	Cufflinks	exon	11725200	11725265	1000	+	.	gene_id "CUFF.653"; transcript_id "AT4G22130.1"; exon_number "8"; FPKM "4.3452846435"; frac "0.672048"; conf_lo "3.638855"; conf_hi "5.051714"; cov "25.660774";
Chr4	Cufflinks	exon	11725345	11725410	1000	+	.	gene_id "CUFF.653"; transcript_id "AT4G22130.1"; exon_number "9"; FPKM "4.3452846435"; frac "0.672048"; conf_lo "3.638855"; conf_hi "5.051714"; cov "25.660774";
Chr4	Cufflinks	exon	11725487	11726021	1000	+	.	gene_id "CUFF.653"; transcript_id "AT4G22130.1"; exon_number "10"; FPKM "4.3452846435"; frac "0.672048"; conf_lo "3.638855"; conf_hi "5.051714"; cov "25.660774";
Chr4	Cufflinks	exon	11726108	11726379	1000	+	.	gene_id "CUFF.653"; transcript_id "AT4G22130.1"; exon_number "11"; FPKM "4.3452846435"; frac "0.672048"; conf_lo "3.638855"; conf_hi "5.051714"; cov "25.660774";
Chr4	Cufflinks	exon	11726467	11726602	1000	+	.	gene_id "CUFF.653"; transcript_id "AT4G22130.1"; exon_number "12"; FPKM "4.3452846435"; frac "0.672048"; conf_lo "3.638855"; conf_hi "5.051714"; cov "25.660774";
Chr4	Cufflinks	exon	11726681	11726820	1000	+	.	gene_id "CUFF.653"; transcript_id "AT4G22130.1"; exon_number "13"; FPKM "4.3452846435"; frac "0.672048"; conf_lo "3.638855"; conf_hi "5.051714"; cov "25.660774";
Chr4	Cufflinks	exon	11726923	11727079	1000	+	.	gene_id "CUFF.653"; transcript_id "AT4G22130.1"; exon_number "14"; FPKM "4.3452846435"; frac "0.672048"; conf_lo "3.638855"; conf_hi "5.051714"; cov "25.660774";
Chr4	Cufflinks	exon	11727179	11727673	1000	+	.	gene_id "CUFF.653"; transcript_id "AT4G22130.1"; exon_number "15"; FPKM "4.3452846435"; frac "0.672048"; conf_lo "3.638855"; conf_hi "5.051714"; cov "25.660774";
Chr4	Cufflinks	transcript	11724706	11727673	633	+	.	gene_id "CUFF.653"; transcript_id "AT4G22130.2"; FPKM "2.7507440414"; frac "0.327952"; conf_lo "2.052502"; conf_hi "3.448986"; cov "16.244326"; full_read_support "yes";
Chr4	Cufflinks	exon	11724706	11724800	633	+	.	gene_id "CUFF.653"; transcript_id "AT4G22130.2"; exon_number "1"; FPKM "2.7507440414"; frac "0.327952"; conf_lo "2.052502"; conf_hi "3.448986"; cov "16.244326";
Chr4	Cufflinks	exon	11724887	11724958	633	+	.	gene_id "CUFF.653"; transcript_id "AT4G22130.2"; exon_number "2"; FPKM "2.7507440414"; frac "0.327952"; conf_lo "2.052502"; conf_hi "3.448986"; cov "16.244326";
Chr4	Cufflinks	exon	11725035	11725106	633	+	.	gene_id "CUFF.653"; transcript_id "AT4G22130.2"; exon_number "3"; FPKM "2.7507440414"; frac "0.327952"; conf_lo "2.052502"; conf_hi "3.448986"; cov "16.244326";
Chr4	Cufflinks	exon	11725200	11725265	633	+	.	gene_id "CUFF.653"; transcript_id "AT4G22130.2"; exon_number "4"; FPKM "2.7507440414"; frac "0.327952"; conf_lo "2.052502"; conf_hi "3.448986"; cov "16.244326";
Chr4	Cufflinks	exon	11725345	11725410	633	+	.	gene_id "CUFF.653"; transcript_id "AT4G22130.2"; exon_number "5"; FPKM "2.7507440414"; frac "0.327952"; conf_lo "2.052502"; conf_hi "3.448986"; cov "16.244326";
Chr4	Cufflinks	exon	11725487	11726021	633	+	.	gene_id "CUFF.653"; transcript_id "AT4G22130.2"; exon_number "6"; FPKM "2.7507440414"; frac "0.327952"; conf_lo "2.052502"; conf_hi "3.448986"; cov "16.244326";
Chr4	Cufflinks	exon	11726108	11726379	633	+	.	gene_id "CUFF.653"; transcript_id "AT4G22130.2"; exon_number "7"; FPKM "2.7507440414"; frac "0.327952"; conf_lo "2.052502"; conf_hi "3.448986"; cov "16.244326";
Chr4	Cufflinks	exon	11726467	11726602	633	+	.	gene_id "CUFF.653"; transcript_id "AT4G22130.2"; exon_number "8"; FPKM "2.7507440414"; frac "0.327952"; conf_lo "2.052502"; conf_hi "3.448986"; cov "16.244326";
Chr4	Cufflinks	exon	11726681	11726820	633	+	.	gene_id "CUFF.653"; transcript_id "AT4G22130.2"; exon_number "9"; FPKM "2.7507440414"; frac "0.327952"; conf_lo "2.052502"; conf_hi "3.448986"; cov "16.244326";
Chr4	Cufflinks	exon	11726923	11727079	633	+	.	gene_id "CUFF.653"; transcript_id "AT4G22130.2"; exon_number "10"; FPKM "2.7507440414"; frac "0.327952"; conf_lo "2.052502"; conf_hi "3.448986"; cov "16.244326";
Chr4	Cufflinks	exon	11727179	11727673	633	+	.	gene_id "CUFF.653"; transcript_id "AT4G22130.2"; exon_number "11"; FPKM "2.7507440414"; frac "0.327952"; conf_lo "2.052502"; conf_hi "3.448986"; cov "16.244326";
Chr4	Cufflinks	transcript	11727726	11730509	1000	-	.	gene_id "CUFF.654"; transcript_id "AT4G22140.2"; FPKM "13.7852721215"; frac "1.000000"; conf_lo "12.092450"; conf_hi "15.478094"; cov "81.441962"; full_read_support "yes";
Chr4	Cufflinks	exon	11727726	11728119	1000	-	.	gene_id "CUFF.654"; transcript_id "AT4G22140.2"; exon_number "1"; FPKM "13.7852721215"; frac "1.000000"; conf_lo "12.092450"; conf_hi "15.478094"; cov "81.441962";
Chr4	Cufflinks	exon	11728613	11728751	1000	-	.	gene_id "CUFF.654"; transcript_id "AT4G22140.2"; exon_number "2"; FPKM "13.7852721215"; frac "1.000000"; conf_lo "12.092450"; conf_hi "15.478094"; cov "81.441962";
Chr4	Cufflinks	exon	11728887	11728955	1000	-	.	gene_id "CUFF.654"; transcript_id "AT4G22140.2"; exon_number "3"; FPKM "13.7852721215"; frac "1.000000"; conf_lo "12.092450"; conf_hi "15.478094"; cov "81.441962";
Chr4	Cufflinks	exon	11729054	11729396	1000	-	.	gene_id "CUFF.654"; transcript_id "AT4G22140.2"; exon_number "4"; FPKM "13.7852721215"; frac "1.000000"; conf_lo "12.092450"; conf_hi "15.478094"; cov "81.441962";
Chr4	Cufflinks	exon	11730134	11730509	1000	-	.	gene_id "CUFF.654"; transcript_id "AT4G22140.2"; exon_number "5"; FPKM "13.7852721215"; frac "1.000000"; conf_lo "12.092450"; conf_hi "15.478094"; cov "81.441962";
Chr4	Cufflinks	transcript	11728525	11730509	1	-	.	gene_id "CUFF.654"; transcript_id "AT4G22140.1"; FPKM "0.0000000000"; frac "0.000000"; conf_lo "0.000000"; conf_hi "0.123727"; cov "0.000000"; full_read_support "yes";
Chr4	Cufflinks	exon	11728525	11728751	1	-	.	gene_id "CUFF.654"; transcript_id "AT4G22140.1"; exon_number "1"; FPKM "0.0000000000"; frac "0.000000"; conf_lo "0.000000"; conf_hi "0.123727"; cov "0.000000";
Chr4	Cufflinks	exon	11728887	11728955	1	-	.	gene_id "CUFF.654"; transcript_id "AT4G22140.1"; exon_number "2"; FPKM "0.0000000000"; frac "0.000000"; conf_lo "0.000000"; conf_hi "0.123727"; cov "0.000000";
Chr4	Cufflinks	exon	11729054	11729396	1	-	.	gene_id "CUFF.654"; transcript_id "AT4G22140.1"; exon_number "3"; FPKM "0.0000000000"; frac "0.000000"; conf_lo "0.000000"; conf_hi "0.123727"; cov "0.000000";
Chr4	Cufflinks	exon	11730134	11730509	1	-	.	gene_id "CUFF.654"; transcript_id "AT4G22140.1"; exon_number "4"; FPKM "0.0000000000"; frac "0.000000"; conf_lo "0.000000"; conf_hi "0.123727"; cov "0.000000";
Chr4	Cufflinks	transcript	11731138	11732901	1000	-	.	gene_id "AT4G22150"; transcript_id "AT4G22150.1"; FPKM "17.6033802713"; frac "1.000000"; conf_lo "15.836404"; conf_hi "19.370357"; cov "103.982797"; full_read_support "yes";
Chr4	Cufflinks	exon	11731138	11731649	1000	-	.	gene_id "AT4G22150"; transcript_id "AT4G22150.1"; exon_number "1"; FPKM "17.6033802713"; frac "1.000000"; conf_lo "15.836404"; conf_hi "19.370357"; cov "103.982797";
Chr4	Cufflinks	exon	11731745	11731840	1000	-	.	gene_id "AT4G22150"; transcript_id "AT4G22150.1"; exon_number "2"; FPKM "17.6033802713"; frac "1.000000"; conf_lo "15.836404"; conf_hi "19.370357"; cov "103.982797";
Chr4	Cufflinks	exon	11731927	11732212	1000	-	.	gene_id "AT4G22150"; transcript_id "AT4G22150.1"; exon_number "3"; FPKM "17.6033802713"; frac "1.000000"; conf_lo "15.836404"; conf_hi "19.370357"; cov "103.982797";
Chr4	Cufflinks	exon	11732457	11732901	1000	-	.	gene_id "AT4G22150"; transcript_id "AT4G22150.1"; exon_number "4"; FPKM "17.6033802713"; frac "1.000000"; conf_lo "15.836404"; conf_hi "19.370357"; cov "103.982797";
Chr4	Cufflinks	transcript	11733123	11734027	1000	+	.	gene_id "AT4G22160"; transcript_id "AT4G22160.2"; FPKM "3.8070717929"; frac "0.877813"; conf_lo "2.499771"; conf_hi "5.114372"; cov "22.509059"; full_read_support "yes";
Chr4	Cufflinks	exon	11733123	11733606	1000	+	.	gene_id "AT4G22160"; transcript_id "AT4G22160.2"; exon_number "1"; FPKM "3.8070717929"; frac "0.877813"; conf_lo "2.499771"; conf_hi "5.114372"; cov "22.509059";
Chr4	Cufflinks	exon	11733814	11734027	1000	+	.	gene_id "AT4G22160"; transcript_id "AT4G22160.2"; exon_number "2"; FPKM "3.8070717929"; frac "0.877813"; conf_lo "2.499771"; conf_hi "5.114372"; cov "22.509059";
Chr4	Cufflinks	transcript	11733123	11733806	143	+	.	gene_id "AT4G22160"; transcript_id "AT4G22160.1"; FPKM "0.5451010381"; frac "0.122187"; conf_lo "0.000000"; conf_hi "1.157599"; cov "3.222874"; full_read_support "yes";
Chr4	Cufflinks	exon	11733123	11733806	143	+	.	gene_id "AT4G22160"; transcript_id "AT4G22160.1"; exon_number "1"; FPKM "0.5451010381"; frac "0.122187"; conf_lo "0.000000"; conf_hi "1.157599"; cov "3.222874";
Chr4	Cufflinks	transcript	11734328	11735419	1000	+	.	gene_id "AT4G22165"; transcript_id "AT4G22165.1"; FPKM "0.0565524640"; frac "1.000000"; conf_lo "0.000000"; conf_hi "0.169657"; cov "0.334492"; full_read_support "yes";
Chr4	Cufflinks	exon	11734328	11735419	1000	+	.	gene_id "AT4G22165"; transcript_id "AT4G22165.1"; exon_number "1"; FPKM "0.0565524640"; frac "1.000000"; conf_lo "0.000000"; conf_hi "0.169657"; cov "0.334492";
Chr4	Cufflinks	transcript	11736653	11737744	1	+	.	gene_id "AT4G22170"; transcript_id "AT4G22170.1"; FPKM "0.0000000000"; frac "0.000000"; conf_lo "0.000000"; conf_hi "0.000000"; cov "0.000000"; full_read_support "no";
Chr4	Cufflinks	exon	11736653	11737744	1	+	.	gene_id "AT4G22170"; transcript_id "AT4G22170.1"; exon_number "1"; FPKM "0.0000000000"; frac "0.000000"; conf_lo "0.000000"; conf_hi "0.000000"; cov "0.000000";
Chr4	Cufflinks	transcript	11738574	11739782	1	+	.	gene_id "AT4G22180"; transcript_id "AT4G22180.1"; FPKM "0.0000000000"; frac "0.000000"; conf_lo "0.000000"; conf_hi "0.000000"; cov "0.000000"; full_read_support "no";
Chr4	Cufflinks	exon	11738574	11739782	1	+	.	gene_id "AT4G22180"; transcript_id "AT4G22180.1"; exon_number "1"; FPKM "0.0000000000"; frac "0.000000"; conf_lo "0.000000"; conf_hi "0.000000"; cov "0.000000";
Chr4	Cufflinks	transcript	11740053	11741234	1	+	.	gene_id "AT4G22185"; transcript_id "AT4G22185.1"; FPKM "0.0000000000"; frac "0.000000"; conf_lo "0.000000"; conf_hi "0.000000"; cov "0.000000"; full_read_support "no";
Chr4	Cufflinks	exon	11740053	11741234	1	+	.	gene_id "AT4G22185"; transcript_id "AT4G22185.1"; exon_number "1"; FPKM "0.0000000000"; frac "0.000000"; conf_lo "0.000000"; conf_hi "0.000000"; cov "0.000000";
Chr4	Cufflinks	transcript	11741855	11743318	1000	-	.	gene_id "AT4G22190"; transcript_id "AT4G22190.1"; FPKM "13.8306195308"; frac "1.000000"; conf_lo "12.223729"; conf_hi "15.437510"; cov "81.722602"; full_read_support "yes";
Chr4	Cufflinks	exon	11741855	11743318	1000	-	.	gene_id "AT4G22190"; transcript_id "AT4G22190.1"; exon_number "1"; FPKM "13.8306195308"; frac "1.000000"; conf_lo "12.223729"; conf_hi "15.437510"; cov "81.722602";
Chr4	Cufflinks	transcript	11746513	11750698	1000	-	.	gene_id "CUFF.655"; transcript_id "AT4G22200.1"; FPKM "1.3223617814"; frac "0.711313"; conf_lo "0.972829"; conf_hi "1.671894"; cov "7.806339"; full_read_support "yes";
Chr4	Cufflinks	exon	11746513	11746790	1000	-	.	gene_id "CUFF.655"; transcript_id "AT4G22200.1"; exon_number "1"; FPKM "1.3223617814"; frac "0.711313"; conf_lo "0.972829"; conf_hi "1.671894"; cov "7.806339";
Chr4	Cufflinks	exon	11746926	11747399	1000	-	.	gene_id "CUFF.655"; transcript_id "AT4G22200.1"; exon_number "2"; FPKM "1.3223617814"; frac "0.711313"; conf_lo "0.972829"; conf_hi "1.671894"; cov "7.806339";
Chr4	Cufflinks	exon	11747483	11747558	1000	-	.	gene_id "CUFF.655"; transcript_id "AT4G22200.1"; exon_number "3"; FPKM "1.3223617814"; frac "0.711313"; conf_lo "0.972829"; conf_hi "1.671894"; cov "7.806339";
Chr4	Cufflinks	exon	11747651	11748166	1000	-	.	gene_id "CUFF.655"; transcript_id "AT4G22200.1"; exon_number "4"; FPKM "1.3223617814"; frac "0.711313"; conf_lo "0.972829"; conf_hi "1.671894"; cov "7.806339";
Chr4	Cufflinks	exon	11748245	11748484	1000	-	.	gene_id "CUFF.655"; transcript_id "AT4G22200.1"; exon_number "5"; FPKM "1.3223617814"; frac "0.711313"; conf_lo "0.972829"; conf_hi "1.671894"; cov "7.806339";
Chr4	Cufflinks	exon	11748574	11748888	1000	-	.	gene_id "CUFF.655"; transcript_id "AT4G22200.1"; exon_number "6"; FPKM "1.3223617814"; frac "0.711313"; conf_lo "0.972829"; conf_hi "1.671894"; cov "7.806339";
Chr4	Cufflinks	exon	11748979	11749036	1000	-	.	gene_id "CUFF.655"; transcript_id "AT4G22200.1"; exon_number "7"; FPKM "1.3223617814"; frac "0.711313"; conf_lo "0.972829"; conf_hi "1.671894"; cov "7.806339";
Chr4	Cufflinks	exon	11749118	11749276	1000	-	.	gene_id "CUFF.655"; transcript_id "AT4G22200.1"; exon_number "8"; FPKM "1.3223617814"; frac "0.711313"; conf_lo "0.972829"; conf_hi "1.671894"; cov "7.806339";
Chr4	Cufflinks	exon	11749532	11749750	1000	-	.	gene_id "CUFF.655"; transcript_id "AT4G22200.1"; exon_number "9"; FPKM "1.3223617814"; frac "0.711313"; conf_lo "0.972829"; conf_hi "1.671894"; cov "7.806339";
Chr4	Cufflinks	exon	11749865	11750698	1000	-	.	gene_id "CUFF.655"; transcript_id "AT4G22200.1"; exon_number "10"; FPKM "1.3223617814"; frac "0.711313"; conf_lo "0.972829"; conf_hi "1.671894"; cov "7.806339";
Chr4	Cufflinks	transcript	11746513	11750698	409	-	.	gene_id "CUFF.655"; transcript_id "CUFF.655.2"; FPKM "0.5410476542"; frac "0.288687"; conf_lo "0.281068"; conf_hi "0.801027"; cov "3.193983"; full_read_support "yes";
Chr4	Cufflinks	exon	11746513	11746790	409	-	.	gene_id "CUFF.655"; transcript_id "CUFF.655.2"; exon_number "1"; FPKM "0.5410476542"; frac "0.288687"; conf_lo "0.281068"; conf_hi "0.801027"; cov "3.193983";
Chr4	Cufflinks	exon	11746926	11747399	409	-	.	gene_id "CUFF.655"; transcript_id "CUFF.655.2"; exon_number "2"; FPKM "0.5410476542"; frac "0.288687"; conf_lo "0.281068"; conf_hi "0.801027"; cov "3.193983";
Chr4	Cufflinks	exon	11747483	11747558	409	-	.	gene_id "CUFF.655"; transcript_id "CUFF.655.2"; exon_number "3"; FPKM "0.5410476542"; frac "0.288687"; conf_lo "0.281068"; conf_hi "0.801027"; cov "3.193983";
Chr4	Cufflinks	exon	11747651	11748166	409	-	.	gene_id "CUFF.655"; transcript_id "CUFF.655.2"; exon_number "4"; FPKM "0.5410476542"; frac "0.288687"; conf_lo "0.281068"; conf_hi "0.801027"; cov "3.193983";
Chr4	Cufflinks	exon	11748245	11748484	409	-	.	gene_id "CUFF.655"; transcript_id "CUFF.655.2"; exon_number "5"; FPKM "0.5410476542"; frac "0.288687"; conf_lo "0.281068"; conf_hi "0.801027"; cov "3.193983";
Chr4	Cufflinks	exon	11748574	11749036	409	-	.	gene_id "CUFF.655"; transcript_id "CUFF.655.2"; exon_number "6"; FPKM "0.5410476542"; frac "0.288687"; conf_lo "0.281068"; conf_hi "0.801027"; cov "3.193983";
Chr4	Cufflinks	exon	11749118	11749276	409	-	.	gene_id "CUFF.655"; transcript_id "CUFF.655.2"; exon_number "7"; FPKM "0.5410476542"; frac "0.288687"; conf_lo "0.281068"; conf_hi "0.801027"; cov "3.193983";
Chr4	Cufflinks	exon	11749532	11749750	409	-	.	gene_id "CUFF.655"; transcript_id "CUFF.655.2"; exon_number "8"; FPKM "0.5410476542"; frac "0.288687"; conf_lo "0.281068"; conf_hi "0.801027"; cov "3.193983";
Chr4	Cufflinks	exon	11749865	11750101	409	-	.	gene_id "CUFF.655"; transcript_id "CUFF.655.2"; exon_number "9"; FPKM "0.5410476542"; frac "0.288687"; conf_lo "0.281068"; conf_hi "0.801027"; cov "3.193983";
Chr4	Cufflinks	exon	11750216	11750698	409	-	.	gene_id "CUFF.655"; transcript_id "CUFF.655.2"; exon_number "10"; FPKM "0.5410476542"; frac "0.288687"; conf_lo "0.281068"; conf_hi "0.801027"; cov "3.193983";
Chr4	Cufflinks	transcript	11752468	11752816	1	+	.	gene_id "AT4G22210"; transcript_id "AT4G22210.1"; FPKM "0.0000000000"; frac "0.000000"; conf_lo "0.000000"; conf_hi "0.000000"; cov "0.000000"; full_read_support "yes";
Chr4	Cufflinks	exon	11752468	11752543	1	+	.	gene_id "AT4G22210"; transcript_id "AT4G22210.1"; exon_number "1"; FPKM "0.0000000000"; frac "0.000000"; conf_lo "0.000000"; conf_hi "0.000000"; cov "0.000000";
Chr4	Cufflinks	exon	11752632	11752816	1	+	.	gene_id "AT4G22210"; transcript_id "AT4G22210.1"; exon_number "2"; FPKM "0.0000000000"; frac "0.000000"; conf_lo "0.000000"; conf_hi "0.000000"; cov "0.000000";
Chr4	Cufflinks	transcript	11753986	11754688	1000	+	.	gene_id "CUFF.656"; transcript_id "AT4G22212.1"; FPKM "111.4292285871"; frac "1.000000"; conf_lo "102.441931"; conf_hi "120.416526"; cov "658.781318"; full_read_support "yes";
Chr4	Cufflinks	exon	11753986	11754094	1000	+	.	gene_id "CUFF.656"; transcript_id "AT4G22212.1"; exon_number "1"; FPKM "111.4292285871"; frac "1.000000"; conf_lo "102.441931"; conf_hi "120.416526"; cov "658.781318";
Chr4	Cufflinks	exon	11754216	11754688	1000	+	.	gene_id "CUFF.656"; transcript_id "AT4G22212.1"; exon_number "2"; FPKM "111.4292285871"; frac "1.000000"; conf_lo "102.441931"; conf_hi "120.416526"; cov "658.781318";
Chr4	Cufflinks	transcript	11755310	11756195	1000	+	.	gene_id "CUFF.657"; transcript_id "AT4G22214.1"; FPKM "0.8455146234"; frac "1.000000"; conf_lo "0.284664"; conf_hi "1.406366"; cov "4.977650"; full_read_support "yes";
Chr4	Cufflinks	exon	11755310	11755436	1000	+	.	gene_id "CUFF.657"; transcript_id "AT4G22214.1"; exon_number "1"; FPKM "0.8455146234"; frac "1.000000"; conf_lo "0.284664"; conf_hi "1.406366"; cov "4.977650";
Chr4	Cufflinks	exon	11755528	11756195	1000	+	.	gene_id "CUFF.657"; transcript_id "AT4G22214.1"; exon_number "2"; FPKM "0.8455146234"; frac "1.000000"; conf_lo "0.284664"; conf_hi "1.406366"; cov "4.977650";
Chr4	Cufflinks	transcript	11758608	11759072	1000	+	.	gene_id "AT4G22217"; transcript_id "AT4G22217.1"; FPKM "0.2639981809"; frac "1.000000"; conf_lo "0.000000"; conf_hi "0.791995"; cov "1.561477"; full_read_support "yes";
Chr4	Cufflinks	exon	11758608	11758700	1000	+	.	gene_id "AT4G22217"; transcript_id "AT4G22217.1"; exon_number "1"; FPKM "0.2639981809"; frac "1.000000"; conf_lo "0.000000"; conf_hi "0.791995"; cov "1.561477";
Chr4	Cufflinks	exon	11758779	11759072	1000	+	.	gene_id "AT4G22217"; transcript_id "AT4G22217.1"; exon_number "2"; FPKM "0.2639981809"; frac "1.000000"; conf_lo "0.000000"; conf_hi "0.791995"; cov "1.561477";
Chr4	Cufflinks	transcript	11759155	11760960	1000	-	.	gene_id "CUFF.658"; transcript_id "AT4G22220.1"; FPKM "84.1499196730"; frac "1.000000"; conf_lo "78.003575"; conf_hi "90.296265"; cov "497.253933"; full_read_support "yes";
Chr4	Cufflinks	exon	11759155	11759594	1000	-	.	gene_id "CUFF.658"; transcript_id "AT4G22220.1"; exon_number "1"; FPKM "84.1499196730"; frac "1.000000"; conf_lo "78.003575"; conf_hi "90.296265"; cov "497.253933";
Chr4	Cufflinks	exon	11760141	11760195	1000	-	.	gene_id "CUFF.658"; transcript_id "AT4G22220.1"; exon_number "2"; FPKM "84.1499196730"; frac "1.000000"; conf_lo "78.003575"; conf_hi "90.296265"; cov "497.253933";
Chr4	Cufflinks	exon	11760584	11760960	1000	-	.	gene_id "CUFF.658"; transcript_id "AT4G22220.1"; exon_number "3"; FPKM "84.1499196730"; frac "1.000000"; conf_lo "78.003575"; conf_hi "90.296265"; cov "497.253933";
Chr4	Cufflinks	transcript	11762292	11762688	1000	+	.	gene_id "AT4G22230"; transcript_id "AT4G22230.2"; FPKM "4.5058215024"; frac "1.000000"; conf_lo "1.516998"; conf_hi "7.494645"; cov "26.535214"; full_read_support "yes";
Chr4	Cufflinks	exon	11762292	11762367	1000	+	.	gene_id "AT4G22230"; transcript_id "AT4G22230.2"; exon_number "1"; FPKM "4.5058215024"; frac "1.000000"; conf_lo "1.516998"; conf_hi "7.494645"; cov "26.535214";
Chr4	Cufflinks	exon	11762458	11762688	1000	+	.	gene_id "AT4G22230"; transcript_id "AT4G22230.2"; exon_number "2"; FPKM "4.5058215024"; frac "1.000000"; conf_lo "1.516998"; conf_hi "7.494645"; cov "26.535214";
Chr4	Cufflinks	transcript	11762292	11762688	1	+	.	gene_id "AT4G22230"; transcript_id "AT4G22230.1"; FPKM "0.0000000000"; frac "0.000000"; conf_lo "0.000000"; conf_hi "0.878045"; cov "0.000000"; full_read_support "yes";
Chr4	Cufflinks	exon	11762292	11762367	1	+	.	gene_id "AT4G22230"; transcript_id "AT4G22230.1"; exon_number "1"; FPKM "0.0000000000"; frac "0.000000"; conf_lo "0.000000"; conf_hi "0.878045"; cov "0.000000";
Chr4	Cufflinks	exon	11762455	11762688	1	+	.	gene_id "AT4G22230"; transcript_id "AT4G22230.1"; exon_number "2"; FPKM "0.0000000000"; frac "0.000000"; conf_lo "0.000000"; conf_hi "0.878045"; cov "0.000000";
Chr4	Cufflinks	transcript	11763454	11763869	1	-	.	gene_id "AT4G22233"; transcript_id "AT4G22233.2"; FPKM "0.0000000000"; frac "0.000000"; conf_lo "0.000000"; conf_hi "0.458875"; cov "0.000000"; full_read_support "yes";
Chr4	Cufflinks	exon	11763454	11763869	1	-	.	gene_id "AT4G22233"; transcript_id "AT4G22233.2"; exon_number "1"; FPKM "0.0000000000"; frac "0.000000"; conf_lo "0.000000"; conf_hi "0.458875"; cov "0.000000";
Chr4	Cufflinks	transcript	11763543	11763985	1	-	.	gene_id "AT4G22233"; transcript_id "AT4G22233.1"; FPKM "0.0000000000"; frac "0.000000"; conf_lo "0.000000"; conf_hi "0.821733"; cov "0.000000"; full_read_support "yes";
Chr4	Cufflinks	exon	11763543	11763788	1	-	.	gene_id "AT4G22233"; transcript_id "AT4G22233.1"; exon_number "1"; FPKM "0.0000000000"; frac "0.000000"; conf_lo "0.000000"; conf_hi "0.821733"; cov "0.000000";
Chr4	Cufflinks	exon	11763914	11763985	1	-	.	gene_id "AT4G22233"; transcript_id "AT4G22233.1"; exon_number "2"; FPKM "0.0000000000"; frac "0.000000"; conf_lo "0.000000"; conf_hi "0.821733"; cov "0.000000";
Chr4	Cufflinks	transcript	11763625	11764328	1000	+	.	gene_id "AT4G22235"; transcript_id "AT4G22235.1"; FPKM "9.0595643600"; frac "1.000000"; conf_lo "6.912280"; conf_hi "11.206849"; cov "53.541975"; full_read_support "yes";
Chr4	Cufflinks	exon	11763625	11763794	1000	+	.	gene_id "AT4G22235"; transcript_id "AT4G22235.1"; exon_number "1"; FPKM "9.0595643600"; frac "1.000000"; conf_lo "6.912280"; conf_hi "11.206849"; cov "53.541975";
Chr4	Cufflinks	exon	11763884	11764328	1000	+	.	gene_id "AT4G22235"; transcript_id "AT4G22235.1"; exon_number "2"; FPKM "9.0595643600"; frac "1.000000"; conf_lo "6.912280"; conf_hi "11.206849"; cov "53.541975";
Chr4	Cufflinks	transcript	11763654	11764306	1	+	.	gene_id "AT4G22235"; transcript_id "AT4G22235.2"; FPKM "0.0000000000"; frac "0.000000"; conf_lo "0.000000"; conf_hi "0.277226"; cov "0.000000"; full_read_support "no";
Chr4	Cufflinks	exon	11763654	11763794	1	+	.	gene_id "AT4G22235"; transcript_id "AT4G22235.2"; exon_number "1"; FPKM "0.0000000000"; frac "0.000000"; conf_lo "0.000000"; conf_hi "0.277226"; cov "0.000000";
Chr4	Cufflinks	exon	11763887	11764306	1	+	.	gene_id "AT4G22235"; transcript_id "AT4G22235.2"; exon_number "2"; FPKM "0.0000000000"; frac "0.000000"; conf_lo "0.000000"; conf_hi "0.277226"; cov "0.000000";
Chr4	Cufflinks	transcript	11765803	11767304	1000	-	.	gene_id "AT4G22240"; transcript_id "AT4G22240.1"; FPKM "55.4214897046"; frac "1.000000"; conf_lo "51.467096"; conf_hi "59.375883"; cov "327.309236"; full_read_support "yes";
Chr4	Cufflinks	exon	11765803	11766404	1000	-	.	gene_id "AT4G22240"; transcript_id "AT4G22240.1"; exon_number "1"; FPKM "55.4214897046"; frac "1.000000"; conf_lo "51.467096"; conf_hi "59.375883"; cov "327.309236";
Chr4	Cufflinks	exon	11766490	11766685	1000	-	.	gene_id "AT4G22240"; transcript_id "AT4G22240.1"; exon_number "2"; FPKM "55.4214897046"; frac "1.000000"; conf_lo "51.467096"; conf_hi "59.375883"; cov "327.309236";
Chr4	Cufflinks	exon	11766806	11767304	1000	-	.	gene_id "AT4G22240"; transcript_id "AT4G22240.1"; exon_number "3"; FPKM "55.4214897046"; frac "1.000000"; conf_lo "51.467096"; conf_hi "59.375883"; cov "327.309236";
Chr4	Cufflinks	transcript	11767513	11768452	1000	-	.	gene_id "AT4G22250"; transcript_id "AT4G22250.1"; FPKM "3.2003484407"; frac "1.000000"; conf_lo "2.263811"; conf_hi "4.136886"; cov "18.884882"; full_read_support "yes";
Chr4	Cufflinks	exon	11767513	11768452	1000	-	.	gene_id "AT4G22250"; transcript_id "AT4G22250.1"; exon_number "1"; FPKM "3.2003484407"; frac "1.000000"; conf_lo "2.263811"; conf_hi "4.136886"; cov "18.884882";
Chr4	Cufflinks	transcript	11769754	11772516	1000	-	.	gene_id "CUFF.659"; transcript_id "AT4G22260.1"; FPKM "14.3177397879"; frac "1.000000"; conf_lo "12.661099"; conf_hi "15.974381"; cov "84.603245"; full_read_support "yes";
Chr4	Cufflinks	exon	11769754	11770175	1000	-	.	gene_id "CUFF.659"; transcript_id "AT4G22260.1"; exon_number "1"; FPKM "14.3177397879"; frac "1.000000"; conf_lo "12.661099"; conf_hi "15.974381"; cov "84.603245";
Chr4	Cufflinks	exon	11770412	11770459	1000	-	.	gene_id "CUFF.659"; transcript_id "AT4G22260.1"; exon_number "2"; FPKM "14.3177397879"; frac "1.000000"; conf_lo "12.661099"; conf_hi "15.974381"; cov "84.603245";
Chr4	Cufflinks	exon	11770561	11770632	1000	-	.	gene_id "CUFF.659"; transcript_id "AT4G22260.1"; exon_number "3"; FPKM "14.3177397879"; frac "1.000000"; conf_lo "12.661099"; conf_hi "15.974381"; cov "84.603245";
Chr4	Cufflinks	exon	11770800	11770868	1000	-	.	gene_id "CUFF.659"; transcript_id "AT4G22260.1"; exon_number "4"; FPKM "14.3177397879"; frac "1.000000"; conf_lo "12.661099"; conf_hi "15.974381"; cov "84.603245";
Chr4	Cufflinks	exon	11770960	11771068	1000	-	.	gene_id "CUFF.659"; transcript_id "AT4G22260.1"; exon_number "5"; FPKM "14.3177397879"; frac "1.000000"; conf_lo "12.661099"; conf_hi "15.974381"; cov "84.603245";
Chr4	Cufflinks	exon	11771156	11771271	1000	-	.	gene_id "CUFF.659"; transcript_id "AT4G22260.1"; exon_number "6"; FPKM "14.3177397879"; frac "1.000000"; conf_lo "12.661099"; conf_hi "15.974381"; cov "84.603245";
Chr4	Cufflinks	exon	11771654	11771747	1000	-	.	gene_id "CUFF.659"; transcript_id "AT4G22260.1"; exon_number "7"; FPKM "14.3177397879"; frac "1.000000"; conf_lo "12.661099"; conf_hi "15.974381"; cov "84.603245";
Chr4	Cufflinks	exon	11771881	11772070	1000	-	.	gene_id "CUFF.659"; transcript_id "AT4G22260.1"; exon_number "8"; FPKM "14.3177397879"; frac "1.000000"; conf_lo "12.661099"; conf_hi "15.974381"; cov "84.603245";
Chr4	Cufflinks	exon	11772202	11772516	1000	-	.	gene_id "CUFF.659"; transcript_id "AT4G22260.1"; exon_number "9"; FPKM "14.3177397879"; frac "1.000000"; conf_lo "12.661099"; conf_hi "15.974381"; cov "84.603245";
Chr4	Cufflinks	transcript	11773328	11776039	1000	+	.	gene_id "AT4G22270"; transcript_id "AT4G22270.1"; FPKM "0.3161531837"; frac "0.209302"; conf_lo "0.092019"; conf_hi "0.540287"; cov "1.866336"; full_read_support "no";
Chr4	Cufflinks	exon	11773328	11773809	1000	+	.	gene_id "AT4G22270"; transcript_id "AT4G22270.1"; exon_number "1"; FPKM "0.3161531837"; frac "0.209302"; conf_lo "0.092019"; conf_hi "0.540287"; cov "1.866336";
Chr4	Cufflinks	exon	11774620	11775072	1000	+	.	gene_id "AT4G22270"; transcript_id "AT4G22270.1"; exon_number "2"; FPKM "0.3161531837"; frac "0.209302"; conf_lo "0.092019"; conf_hi "0.540287"; cov "1.866336";
Chr4	Cufflinks	exon	11775161	11775467	1000	+	.	gene_id "AT4G22270"; transcript_id "AT4G22270.1"; exon_number "3"; FPKM "0.3161531837"; frac "0.209302"; conf_lo "0.092019"; conf_hi "0.540287"; cov "1.866336";
Chr4	Cufflinks	exon	11775547	11775672	1000	+	.	gene_id "AT4G22270"; transcript_id "AT4G22270.1"; exon_number "4"; FPKM "0.3161531837"; frac "0.209302"; conf_lo "0.092019"; conf_hi "0.540287"; cov "1.866336";
Chr4	Cufflinks	exon	11775769	11776039	1000	+	.	gene_id "AT4G22270"; transcript_id "AT4G22270.1"; exon_number "5"; FPKM "0.3161531837"; frac "0.209302"; conf_lo "0.092019"; conf_hi "0.540287"; cov "1.866336";
Chr4	Cufflinks	transcript	11775969	11778123	1000	-	.	gene_id "AT4G22280"; transcript_id "AT4G22280.1"; FPKM "1.1038640843"; frac "0.649809"; conf_lo "0.656906"; conf_hi "1.550822"; cov "6.516401"; full_read_support "yes";
Chr4	Cufflinks	exon	11775969	11776308	1000	-	.	gene_id "AT4G22280"; transcript_id "AT4G22280.1"; exon_number "1"; FPKM "1.1038640843"; frac "0.649809"; conf_lo "0.656906"; conf_hi "1.550822"; cov "6.516401";
Chr4	Cufflinks	exon	11776374	11776520	1000	-	.	gene_id "AT4G22280"; transcript_id "AT4G22280.1"; exon_number "2"; FPKM "1.1038640843"; frac "0.649809"; conf_lo "0.656906"; conf_hi "1.550822"; cov "6.516401";
Chr4	Cufflinks	exon	11776672	11777607	1000	-	.	gene_id "AT4G22280"; transcript_id "AT4G22280.1"; exon_number "3"; FPKM "1.1038640843"; frac "0.649809"; conf_lo "0.656906"; conf_hi "1.550822"; cov "6.516401";
Chr4	Cufflinks	exon	11778068	11778123	1000	-	.	gene_id "AT4G22280"; transcript_id "AT4G22280.1"; exon_number "4"; FPKM "1.1038640843"; frac "0.649809"; conf_lo "0.656906"; conf_hi "1.550822"; cov "6.516401";
Chr4	Cufflinks	transcript	11776013	11778119	213	-	.	gene_id "AT4G22280"; transcript_id "AT4G22280.2"; FPKM "0.2362079361"; frac "0.140889"; conf_lo "0.000000"; conf_hi "0.482800"; cov "1.394398"; full_read_support "yes";
Chr4	Cufflinks	exon	11776013	11776520	213	-	.	gene_id "AT4G22280"; transcript_id "AT4G22280.2"; exon_number "1"; FPKM "0.2362079361"; frac "0.140889"; conf_lo "0.000000"; conf_hi "0.482800"; cov "1.394398";
Chr4	Cufflinks	exon	11776672	11777607	213	-	.	gene_id "AT4G22280"; transcript_id "AT4G22280.2"; exon_number "2"; FPKM "0.2362079361"; frac "0.140889"; conf_lo "0.000000"; conf_hi "0.482800"; cov "1.394398";
Chr4	Cufflinks	exon	11778068	11778119	213	-	.	gene_id "AT4G22280"; transcript_id "AT4G22280.2"; exon_number "3"; FPKM "0.2362079361"; frac "0.140889"; conf_lo "0.000000"; conf_hi "0.482800"; cov "1.394398";
Chr4	Cufflinks	transcript	11774461	11774496	1	-	.	gene_id "AT4G22265"; transcript_id "AT4G22265.1"; FPKM "0.0000000000"; frac "0.000000"; conf_lo "0.000000"; conf_hi "0.000000"; cov "0.000000"; full_read_support "no";
Chr4	Cufflinks	exon	11774461	11774496	1	-	.	gene_id "AT4G22265"; transcript_id "AT4G22265.1"; exon_number "1"; FPKM "0.0000000000"; frac "0.000000"; conf_lo "0.000000"; conf_hi "0.000000"; cov "0.000000";
Chr4	Cufflinks	transcript	11778763	11782680	1000	-	.	gene_id "AT4G22285"; transcript_id "AT4G22285.1"; FPKM "12.0932355176"; frac "1.000000"; conf_lo "10.890245"; conf_hi "13.296226"; cov "71.446949"; full_read_support "yes";
Chr4	Cufflinks	exon	11778763	11779159	1000	-	.	gene_id "AT4G22285"; transcript_id "AT4G22285.1"; exon_number "1"; FPKM "12.0932355176"; frac "1.000000"; conf_lo "10.890245"; conf_hi "13.296226"; cov "71.446949";
Chr4	Cufflinks	exon	11779271	11779445	1000	-	.	gene_id "AT4G22285"; transcript_id "AT4G22285.1"; exon_number "2"; FPKM "12.0932355176"; frac "1.000000"; conf_lo "10.890245"; conf_hi "13.296226"; cov "71.446949";
Chr4	Cufflinks	exon	11779521	11779692	1000	-	.	gene_id "AT4G22285"; transcript_id "AT4G22285.1"; exon_number "3"; FPKM "12.0932355176"; frac "1.000000"; conf_lo "10.890245"; conf_hi "13.296226"; cov "71.446949";
Chr4	Cufflinks	exon	11780069	11780206	1000	-	.	gene_id "AT4G22285"; transcript_id "AT4G22285.1"; exon_number "4"; FPKM "12.0932355176"; frac "1.000000"; conf_lo "10.890245"; conf_hi "13.296226"; cov "71.446949";
Chr4	Cufflinks	exon	11780302	11780469	1000	-	.	gene_id "AT4G22285"; transcript_id "AT4G22285.1"; exon_number "5"; FPKM "12.0932355176"; frac "1.000000"; conf_lo "10.890245"; conf_hi "13.296226"; cov "71.446949";
Chr4	Cufflinks	exon	11780561	11780746	1000	-	.	gene_id "AT4G22285"; transcript_id "AT4G22285.1"; exon_number "6"; FPKM "12.0932355176"; frac "1.000000"; conf_lo "10.890245"; conf_hi "13.296226"; cov "71.446949";
Chr4	Cufflinks	exon	11780820	11780904	1000	-	.	gene_id "AT4G22285"; transcript_id "AT4G22285.1"; exon_number "7"; FPKM "12.0932355176"; frac "1.000000"; conf_lo "10.890245"; conf_hi "13.296226"; cov "71.446949";
Chr4	Cufflinks	exon	11781181	11781425	1000	-	.	gene_id "AT4G22285"; transcript_id "AT4G22285.1"; exon_number "8"; FPKM "12.0932355176"; frac "1.000000"; conf_lo "10.890245"; conf_hi "13.296226"; cov "71.446949";
Chr4	Cufflinks	exon	11781539	11782157	1000	-	.	gene_id "AT4G22285"; transcript_id "AT4G22285.1"; exon_number "9"; FPKM "12.0932355176"; frac "1.000000"; conf_lo "10.890245"; conf_hi "13.296226"; cov "71.446949";
Chr4	Cufflinks	exon	11782578	11782680	1000	-	.	gene_id "AT4G22285"; transcript_id "AT4G22285.1"; exon_number "10"; FPKM "12.0932355176"; frac "1.000000"; conf_lo "10.890245"; conf_hi "13.296226"; cov "71.446949";
Chr4	Cufflinks	transcript	11782898	11783749	397	-	.	gene_id "CUFF.660"; transcript_id "CUFF.660.1"; FPKM "3.2902361834"; frac "0.146432"; conf_lo "2.128076"; conf_hi "4.452396"; cov "19.425848"; full_read_support "yes";
Chr4	Cufflinks	exon	11782898	11783749	397	-	.	gene_id "CUFF.660"; transcript_id "CUFF.660.1"; exon_number "1"; FPKM "3.2902361834"; frac "0.146432"; conf_lo "2.128076"; conf_hi "4.452396"; cov "19.425848";
Chr4	Cufflinks	transcript	11782905	11785816	1000	-	.	gene_id "CUFF.660"; transcript_id "AT4G22290.1"; FPKM "8.2727872961"; frac "0.853568"; conf_lo "7.134526"; conf_hi "9.411048"; cov "48.843274"; full_read_support "yes";
Chr4	Cufflinks	exon	11782905	11783391	1000	-	.	gene_id "CUFF.660"; transcript_id "AT4G22290.1"; exon_number "1"; FPKM "8.2727872961"; frac "0.853568"; conf_lo "7.134526"; conf_hi "9.411048"; cov "48.843274";
Chr4	Cufflinks	exon	11783910	11784121	1000	-	.	gene_id "CUFF.660"; transcript_id "AT4G22290.1"; exon_number "2"; FPKM "8.2727872961"; frac "0.853568"; conf_lo "7.134526"; conf_hi "9.411048"; cov "48.843274";
Chr4	Cufflinks	exon	11784253	11784408	1000	-	.	gene_id "CUFF.660"; transcript_id "AT4G22290.1"; exon_number "3"; FPKM "8.2727872961"; frac "0.853568"; conf_lo "7.134526"; conf_hi "9.411048"; cov "48.843274";
Chr4	Cufflinks	exon	11784954	11785816	1000	-	.	gene_id "CUFF.660"; transcript_id "AT4G22290.1"; exon_number "4"; FPKM "8.2727872961"; frac "0.853568"; conf_lo "7.134526"; conf_hi "9.411048"; cov "48.843274";
Chr4	Cufflinks	transcript	11787313	11789280	1000	-	.	gene_id "CUFF.661"; transcript_id "AT4G22300.1"; FPKM "13.6986399608"; frac "0.733333"; conf_lo "11.805277"; conf_hi "15.592003"; cov "80.964809"; full_read_support "yes";
Chr4	Cufflinks	exon	11787313	11787658	1000	-	.	gene_id "CUFF.661"; transcript_id "AT4G22300.1"; exon_number "1"; FPKM "13.6986399608"; frac "0.733333"; conf_lo "11.805277"; conf_hi "15.592003"; cov "80.964809";
Chr4	Cufflinks	exon	11787794	11787901	1000	-	.	gene_id "CUFF.661"; transcript_id "AT4G22300.1"; exon_number "2"; FPKM "13.6986399608"; frac "0.733333"; conf_lo "11.805277"; conf_hi "15.592003"; cov "80.964809";
Chr4	Cufflinks	exon	11787999	11788120	1000	-	.	gene_id "CUFF.661"; transcript_id "AT4G22300.1"; exon_number "3"; FPKM "13.6986399608"; frac "0.733333"; conf_lo "11.805277"; conf_hi "15.592003"; cov "80.964809";
Chr4	Cufflinks	exon	11788251	11788374	1000	-	.	gene_id "CUFF.661"; transcript_id "AT4G22300.1"; exon_number "4"; FPKM "13.6986399608"; frac "0.733333"; conf_lo "11.805277"; conf_hi "15.592003"; cov "80.964809";
Chr4	Cufflinks	exon	11788568	11788620	1000	-	.	gene_id "CUFF.661"; transcript_id "AT4G22300.1"; exon_number "5"; FPKM "13.6986399608"; frac "0.733333"; conf_lo "11.805277"; conf_hi "15.592003"; cov "80.964809";
Chr4	Cufflinks	exon	11788970	11789280	1000	-	.	gene_id "CUFF.661"; transcript_id "AT4G22300.1"; exon_number "6"; FPKM "13.6986399608"; frac "0.733333"; conf_lo "11.805277"; conf_hi "15.592003"; cov "80.964809";
Chr4	Cufflinks	transcript	11789332	11791191	375	-	.	gene_id "CUFF.661"; transcript_id "AT4G22305.1"; FPKM "5.1410797564"; frac "0.266667"; conf_lo "3.991640"; conf_hi "6.290520"; cov "30.385976"; full_read_support "yes";
Chr4	Cufflinks	exon	11789332	11789677	375	-	.	gene_id "CUFF.661"; transcript_id "AT4G22305.1"; exon_number "1"; FPKM "5.1410797564"; frac "0.266667"; conf_lo "3.991640"; conf_hi "6.290520"; cov "30.385976";
Chr4	Cufflinks	exon	11789773	11789880	375	-	.	gene_id "CUFF.661"; transcript_id "AT4G22305.1"; exon_number "2"; FPKM "5.1410797564"; frac "0.266667"; conf_lo "3.991640"; conf_hi "6.290520"; cov "30.385976";
Chr4	Cufflinks	exon	11789958	11790079	375	-	.	gene_id "CUFF.661"; transcript_id "AT4G22305.1"; exon_number "3"; FPKM "5.1410797564"; frac "0.266667"; conf_lo "3.991640"; conf_hi "6.290520"; cov "30.385976";
Chr4	Cufflinks	exon	11790209	11790332	375	-	.	gene_id "CUFF.661"; transcript_id "AT4G22305.1"; exon_number "4"; FPKM "5.1410797564"; frac "0.266667"; conf_lo "3.991640"; conf_hi "6.290520"; cov "30.385976";
Chr4	Cufflinks	exon	11790561	11790613	375	-	.	gene_id "CUFF.661"; transcript_id "AT4G22305.1"; exon_number "5"; FPKM "5.1410797564"; frac "0.266667"; conf_lo "3.991640"; conf_hi "6.290520"; cov "30.385976";
Chr4	Cufflinks	exon	11790908	11791191	375	-	.	gene_id "CUFF.661"; transcript_id "AT4G22305.1"; exon_number "6"; FPKM "5.1410797564"; frac "0.266667"; conf_lo "3.991640"; conf_hi "6.290520"; cov "30.385976";
Chr4	Cufflinks	transcript	11791321	11792876	1000	+	.	gene_id "CUFF.662"; transcript_id "AT4G22310.1"; FPKM "133.4319439176"; frac "1.000000"; conf_lo "124.133201"; conf_hi "142.730686"; cov "788.872133"; full_read_support "yes";
Chr4	Cufflinks	exon	11791321	11791497	1000	+	.	gene_id "CUFF.662"; transcript_id "AT4G22310.1"; exon_number "1"; FPKM "133.4319439176"; frac "1.000000"; conf_lo "124.133201"; conf_hi "142.730686"; cov "788.872133";
Chr4	Cufflinks	exon	11791898	11791996	1000	+	.	gene_id "CUFF.662"; transcript_id "AT4G22310.1"; exon_number "2"; FPKM "133.4319439176"; frac "1.000000"; conf_lo "124.133201"; conf_hi "142.730686"; cov "788.872133";
Chr4	Cufflinks	exon	11792172	11792224	1000	+	.	gene_id "CUFF.662"; transcript_id "AT4G22310.1"; exon_number "3"; FPKM "133.4319439176"; frac "1.000000"; conf_lo "124.133201"; conf_hi "142.730686"; cov "788.872133";
Chr4	Cufflinks	exon	11792377	11792450	1000	+	.	gene_id "CUFF.662"; transcript_id "AT4G22310.1"; exon_number "4"; FPKM "133.4319439176"; frac "1.000000"; conf_lo "124.133201"; conf_hi "142.730686"; cov "788.872133";
Chr4	Cufflinks	exon	11792593	11792876	1000	+	.	gene_id "CUFF.662"; transcript_id "AT4G22310.1"; exon_number "5"; FPKM "133.4319439176"; frac "1.000000"; conf_lo "124.133201"; conf_hi "142.730686"; cov "788.872133";
Chr4	Cufflinks	transcript	11792874	11794778	1	-	.	gene_id "AT4G22320"; transcript_id "AT4G22320.2"; FPKM "0.0000000000"; frac "0.000000"; conf_lo "0.000000"; conf_hi "0.106124"; cov "0.000000"; full_read_support "yes";
Chr4	Cufflinks	exon	11792874	11793275	1	-	.	gene_id "AT4G22320"; transcript_id "AT4G22320.2"; exon_number "1"; FPKM "0.0000000000"; frac "0.000000"; conf_lo "0.000000"; conf_hi "0.106124"; cov "0.000000";
Chr4	Cufflinks	exon	11793605	11793817	1	-	.	gene_id "AT4G22320"; transcript_id "AT4G22320.2"; exon_number "2"; FPKM "0.0000000000"; frac "0.000000"; conf_lo "0.000000"; conf_hi "0.106124"; cov "0.000000";
Chr4	Cufflinks	exon	11794243	11794778	1	-	.	gene_id "AT4G22320"; transcript_id "AT4G22320.2"; exon_number "3"; FPKM "0.0000000000"; frac "0.000000"; conf_lo "0.000000"; conf_hi "0.106124"; cov "0.000000";
Chr4	Cufflinks	transcript	11792924	11794726	1	-	.	gene_id "AT4G22320"; transcript_id "AT4G22320.1"; FPKM "0.0000000000"; frac "0.000000"; conf_lo "0.000000"; conf_hi "0.118385"; cov "0.000000"; full_read_support "yes";
Chr4	Cufflinks	exon	11792924	11793278	1	-	.	gene_id "AT4G22320"; transcript_id "AT4G22320.1"; exon_number "1"; FPKM "0.0000000000"; frac "0.000000"; conf_lo "0.000000"; conf_hi "0.118385"; cov "0.000000";
Chr4	Cufflinks	exon	11793605	11793817	1	-	.	gene_id "AT4G22320"; transcript_id "AT4G22320.1"; exon_number "2"; FPKM "0.0000000000"; frac "0.000000"; conf_lo "0.000000"; conf_hi "0.118385"; cov "0.000000";
Chr4	Cufflinks	exon	11794243	11794726	1	-	.	gene_id "AT4G22320"; transcript_id "AT4G22320.1"; exon_number "3"; FPKM "0.0000000000"; frac "0.000000"; conf_lo "0.000000"; conf_hi "0.118385"; cov "0.000000";
Chr4	Cufflinks	transcript	11795030	11795963	1000	+	.	gene_id "CUFF.663"; transcript_id "CUFF.663.1"; FPKM "14.3469005691"; frac "1.000000"; conf_lo "12.348054"; conf_hi "16.345747"; cov "84.557535"; full_read_support "yes";
Chr4	Cufflinks	exon	11795030	11795963	1000	+	.	gene_id "CUFF.663"; transcript_id "CUFF.663.1"; exon_number "1"; FPKM "14.3469005691"; frac "1.000000"; conf_lo "12.348054"; conf_hi "16.345747"; cov "84.557535";
Chr4	Cufflinks	transcript	11797567	11799856	1000	+	.	gene_id "CUFF.664"; transcript_id "AT4G22330.1"; FPKM "34.6540126327"; frac "1.000000"; conf_lo "31.777336"; conf_hi "37.530689"; cov "204.647783"; full_read_support "yes";
Chr4	Cufflinks	exon	11797567	11797788	1000	+	.	gene_id "CUFF.664"; transcript_id "AT4G22330.1"; exon_number "1"; FPKM "34.6540126327"; frac "1.000000"; conf_lo "31.777336"; conf_hi "37.530689"; cov "204.647783";
Chr4	Cufflinks	exon	11798433	11798736	1000	+	.	gene_id "CUFF.664"; transcript_id "AT4G22330.1"; exon_number "2"; FPKM "34.6540126327"; frac "1.000000"; conf_lo "31.777336"; conf_hi "37.530689"; cov "204.647783";
Chr4	Cufflinks	exon	11799036	11799856	1000	+	.	gene_id "CUFF.664"; transcript_id "AT4G22330.1"; exon_number "3"; FPKM "34.6540126327"; frac "1.000000"; conf_lo "31.777336"; conf_hi "37.530689"; cov "204.647783";
Chr4	Cufflinks	transcript	11799959	11803445	253	-	.	gene_id "CUFF.665"; transcript_id "CUFF.665.1"; FPKM "0.4472882952"; frac "0.214290"; conf_lo "0.131412"; conf_hi "0.763165"; cov "2.645168"; full_read_support "no";
Chr4	Cufflinks	exon	11799959	11800236	253	-	.	gene_id "CUFF.665"; transcript_id "CUFF.665.1"; exon_number "1"; FPKM "0.4472882952"; frac "0.214290"; conf_lo "0.131412"; conf_hi "0.763165"; cov "2.645168";
Chr4	Cufflinks	exon	11800323	11800406	253	-	.	gene_id "CUFF.665"; transcript_id "CUFF.665.1"; exon_number "2"; FPKM "0.4472882952"; frac "0.214290"; conf_lo "0.131412"; conf_hi "0.763165"; cov "2.645168";
Chr4	Cufflinks	exon	11800521	11800577	253	-	.	gene_id "CUFF.665"; transcript_id "CUFF.665.1"; exon_number "3"; FPKM "0.4472882952"; frac "0.214290"; conf_lo "0.131412"; conf_hi "0.763165"; cov "2.645168";
Chr4	Cufflinks	exon	11800660	11800788	253	-	.	gene_id "CUFF.665"; transcript_id "CUFF.665.1"; exon_number "4"; FPKM "0.4472882952"; frac "0.214290"; conf_lo "0.131412"; conf_hi "0.763165"; cov "2.645168";
Chr4	Cufflinks	exon	11800874	11800960	253	-	.	gene_id "CUFF.665"; transcript_id "CUFF.665.1"; exon_number "5"; FPKM "0.4472882952"; frac "0.214290"; conf_lo "0.131412"; conf_hi "0.763165"; cov "2.645168";
Chr4	Cufflinks	exon	11801055	11801102	253	-	.	gene_id "CUFF.665"; transcript_id "CUFF.665.1"; exon_number "6"; FPKM "0.4472882952"; frac "0.214290"; conf_lo "0.131412"; conf_hi "0.763165"; cov "2.645168";
Chr4	Cufflinks	exon	11801182	11801338	253	-	.	gene_id "CUFF.665"; transcript_id "CUFF.665.1"; exon_number "7"; FPKM "0.4472882952"; frac "0.214290"; conf_lo "0.131412"; conf_hi "0.763165"; cov "2.645168";
Chr4	Cufflinks	exon	11801465	11801606	253	-	.	gene_id "CUFF.665"; transcript_id "CUFF.665.1"; exon_number "8"; FPKM "0.4472882952"; frac "0.214290"; conf_lo "0.131412"; conf_hi "0.763165"; cov "2.645168";
Chr4	Cufflinks	exon	11801719	11802271	253	-	.	gene_id "CUFF.665"; transcript_id "CUFF.665.1"; exon_number "9"; FPKM "0.4472882952"; frac "0.214290"; conf_lo "0.131412"; conf_hi "0.763165"; cov "2.645168";
Chr4	Cufflinks	exon	11802475	11802543	253	-	.	gene_id "CUFF.665"; transcript_id "CUFF.665.1"; exon_number "10"; FPKM "0.4472882952"; frac "0.214290"; conf_lo "0.131412"; conf_hi "0.763165"; cov "2.645168";
Chr4	Cufflinks	exon	11803324	11803445	253	-	.	gene_id "CUFF.665"; transcript_id "CUFF.665.1"; exon_number "11"; FPKM "0.4472882952"; frac "0.214290"; conf_lo "0.131412"; conf_hi "0.763165"; cov "2.645168";
Chr4	Cufflinks	transcript	11799959	11803445	1000	-	.	gene_id "CUFF.665"; transcript_id "AT4G22340.1"; FPKM "1.7644960285"; frac "0.785710"; conf_lo "1.214677"; conf_hi "2.314315"; cov "10.434854"; full_read_support "yes";
Chr4	Cufflinks	exon	11799959	11800236	1000	-	.	gene_id "CUFF.665"; transcript_id "AT4G22340.1"; exon_number "1"; FPKM "1.7644960285"; frac "0.785710"; conf_lo "1.214677"; conf_hi "2.314315"; cov "10.434854";
Chr4	Cufflinks	exon	11800323	11800406	1000	-	.	gene_id "CUFF.665"; transcript_id "AT4G22340.1"; exon_number "2"; FPKM "1.7644960285"; frac "0.785710"; conf_lo "1.214677"; conf_hi "2.314315"; cov "10.434854";
Chr4	Cufflinks	exon	11800521	11800577	1000	-	.	gene_id "CUFF.665"; transcript_id "AT4G22340.1"; exon_number "3"; FPKM "1.7644960285"; frac "0.785710"; conf_lo "1.214677"; conf_hi "2.314315"; cov "10.434854";
Chr4	Cufflinks	exon	11800660	11800788	1000	-	.	gene_id "CUFF.665"; transcript_id "AT4G22340.1"; exon_number "4"; FPKM "1.7644960285"; frac "0.785710"; conf_lo "1.214677"; conf_hi "2.314315"; cov "10.434854";
Chr4	Cufflinks	exon	11800874	11800960	1000	-	.	gene_id "CUFF.665"; transcript_id "AT4G22340.1"; exon_number "5"; FPKM "1.7644960285"; frac "0.785710"; conf_lo "1.214677"; conf_hi "2.314315"; cov "10.434854";
Chr4	Cufflinks	exon	11801055	11801102	1000	-	.	gene_id "CUFF.665"; transcript_id "AT4G22340.1"; exon_number "6"; FPKM "1.7644960285"; frac "0.785710"; conf_lo "1.214677"; conf_hi "2.314315"; cov "10.434854";
Chr4	Cufflinks	exon	11801182	11801338	1000	-	.	gene_id "CUFF.665"; transcript_id "AT4G22340.1"; exon_number "7"; FPKM "1.7644960285"; frac "0.785710"; conf_lo "1.214677"; conf_hi "2.314315"; cov "10.434854";
Chr4	Cufflinks	exon	11801465	11801606	1000	-	.	gene_id "CUFF.665"; transcript_id "AT4G22340.1"; exon_number "8"; FPKM "1.7644960285"; frac "0.785710"; conf_lo "1.214677"; conf_hi "2.314315"; cov "10.434854";
Chr4	Cufflinks	exon	11801719	11801870	1000	-	.	gene_id "CUFF.665"; transcript_id "AT4G22340.1"; exon_number "9"; FPKM "1.7644960285"; frac "0.785710"; conf_lo "1.214677"; conf_hi "2.314315"; cov "10.434854";
Chr4	Cufflinks	exon	11802018	11802271	1000	-	.	gene_id "CUFF.665"; transcript_id "AT4G22340.1"; exon_number "10"; FPKM "1.7644960285"; frac "0.785710"; conf_lo "1.214677"; conf_hi "2.314315"; cov "10.434854";
Chr4	Cufflinks	exon	11802475	11802582	1000	-	.	gene_id "CUFF.665"; transcript_id "AT4G22340.1"; exon_number "11"; FPKM "1.7644960285"; frac "0.785710"; conf_lo "1.214677"; conf_hi "2.314315"; cov "10.434854";
Chr4	Cufflinks	exon	11803324	11803445	1000	-	.	gene_id "CUFF.665"; transcript_id "AT4G22340.1"; exon_number "12"; FPKM "1.7644960285"; frac "0.785710"; conf_lo "1.214677"; conf_hi "2.314315"; cov "10.434854";
Chr4	Cufflinks	transcript	11799959	11803406	1	-	.	gene_id "CUFF.665"; transcript_id "AT4G22340.2"; FPKM "0.0000000000"; frac "0.000000"; conf_lo "0.000000"; conf_hi "0.075428"; cov "0.000000"; full_read_support "no";
Chr4	Cufflinks	exon	11799959	11800236	1	-	.	gene_id "CUFF.665"; transcript_id "AT4G22340.2"; exon_number "1"; FPKM "0.0000000000"; frac "0.000000"; conf_lo "0.000000"; conf_hi "0.075428"; cov "0.000000";
Chr4	Cufflinks	exon	11800323	11800406	1	-	.	gene_id "CUFF.665"; transcript_id "AT4G22340.2"; exon_number "2"; FPKM "0.0000000000"; frac "0.000000"; conf_lo "0.000000"; conf_hi "0.075428"; cov "0.000000";
Chr4	Cufflinks	exon	11800521	11800577	1	-	.	gene_id "CUFF.665"; transcript_id "AT4G22340.2"; exon_number "3"; FPKM "0.0000000000"; frac "0.000000"; conf_lo "0.000000"; conf_hi "0.075428"; cov "0.000000";
Chr4	Cufflinks	exon	11800660	11800788	1	-	.	gene_id "CUFF.665"; transcript_id "AT4G22340.2"; exon_number "4"; FPKM "0.0000000000"; frac "0.000000"; conf_lo "0.000000"; conf_hi "0.075428"; cov "0.000000";
Chr4	Cufflinks	exon	11800874	11800960	1	-	.	gene_id "CUFF.665"; transcript_id "AT4G22340.2"; exon_number "5"; FPKM "0.0000000000"; frac "0.000000"; conf_lo "0.000000"; conf_hi "0.075428"; cov "0.000000";
Chr4	Cufflinks	exon	11801055	11801102	1	-	.	gene_id "CUFF.665"; transcript_id "AT4G22340.2"; exon_number "6"; FPKM "0.0000000000"; frac "0.000000"; conf_lo "0.000000"; conf_hi "0.075428"; cov "0.000000";
Chr4	Cufflinks	exon	11801182	11801338	1	-	.	gene_id "CUFF.665"; transcript_id "AT4G22340.2"; exon_number "7"; FPKM "0.0000000000"; frac "0.000000"; conf_lo "0.000000"; conf_hi "0.075428"; cov "0.000000";
Chr4	Cufflinks	exon	11801465	11801606	1	-	.	gene_id "CUFF.665"; transcript_id "AT4G22340.2"; exon_number "8"; FPKM "0.0000000000"; frac "0.000000"; conf_lo "0.000000"; conf_hi "0.075428"; cov "0.000000";
Chr4	Cufflinks	exon	11801719	11801870	1	-	.	gene_id "CUFF.665"; transcript_id "AT4G22340.2"; exon_number "9"; FPKM "0.0000000000"; frac "0.000000"; conf_lo "0.000000"; conf_hi "0.075428"; cov "0.000000";
Chr4	Cufflinks	exon	11802018	11802271	1	-	.	gene_id "CUFF.665"; transcript_id "AT4G22340.2"; exon_number "10"; FPKM "0.0000000000"; frac "0.000000"; conf_lo "0.000000"; conf_hi "0.075428"; cov "0.000000";
Chr4	Cufflinks	exon	11802475	11802543	1	-	.	gene_id "CUFF.665"; transcript_id "AT4G22340.2"; exon_number "11"; FPKM "0.0000000000"; frac "0.000000"; conf_lo "0.000000"; conf_hi "0.075428"; cov "0.000000";
Chr4	Cufflinks	exon	11803324	11803406	1	-	.	gene_id "CUFF.665"; transcript_id "AT4G22340.2"; exon_number "12"; FPKM "0.0000000000"; frac "0.000000"; conf_lo "0.000000"; conf_hi "0.075428"; cov "0.000000";
Chr4	Cufflinks	transcript	11799959	11802828	1	-	.	gene_id "CUFF.665"; transcript_id "AT4G22340.3"; FPKM "0.0000000000"; frac "0.000000"; conf_lo "0.000000"; conf_hi "0.065578"; cov "0.000000"; full_read_support "yes";
Chr4	Cufflinks	exon	11799959	11800236	1	-	.	gene_id "CUFF.665"; transcript_id "AT4G22340.3"; exon_number "1"; FPKM "0.0000000000"; frac "0.000000"; conf_lo "0.000000"; conf_hi "0.065578"; cov "0.000000";
Chr4	Cufflinks	exon	11800323	11800406	1	-	.	gene_id "CUFF.665"; transcript_id "AT4G22340.3"; exon_number "2"; FPKM "0.0000000000"; frac "0.000000"; conf_lo "0.000000"; conf_hi "0.065578"; cov "0.000000";
Chr4	Cufflinks	exon	11800521	11800577	1	-	.	gene_id "CUFF.665"; transcript_id "AT4G22340.3"; exon_number "3"; FPKM "0.0000000000"; frac "0.000000"; conf_lo "0.000000"; conf_hi "0.065578"; cov "0.000000";
Chr4	Cufflinks	exon	11800660	11800788	1	-	.	gene_id "CUFF.665"; transcript_id "AT4G22340.3"; exon_number "4"; FPKM "0.0000000000"; frac "0.000000"; conf_lo "0.000000"; conf_hi "0.065578"; cov "0.000000";
Chr4	Cufflinks	exon	11800874	11800960	1	-	.	gene_id "CUFF.665"; transcript_id "AT4G22340.3"; exon_number "5"; FPKM "0.0000000000"; frac "0.000000"; conf_lo "0.000000"; conf_hi "0.065578"; cov "0.000000";
Chr4	Cufflinks	exon	11801055	11801102	1	-	.	gene_id "CUFF.665"; transcript_id "AT4G22340.3"; exon_number "6"; FPKM "0.0000000000"; frac "0.000000"; conf_lo "0.000000"; conf_hi "0.065578"; cov "0.000000";
Chr4	Cufflinks	exon	11801182	11801338	1	-	.	gene_id "CUFF.665"; transcript_id "AT4G22340.3"; exon_number "7"; FPKM "0.0000000000"; frac "0.000000"; conf_lo "0.000000"; conf_hi "0.065578"; cov "0.000000";
Chr4	Cufflinks	exon	11801465	11801606	1	-	.	gene_id "CUFF.665"; transcript_id "AT4G22340.3"; exon_number "8"; FPKM "0.0000000000"; frac "0.000000"; conf_lo "0.000000"; conf_hi "0.065578"; cov "0.000000";
Chr4	Cufflinks	exon	11801719	11801870	1	-	.	gene_id "CUFF.665"; transcript_id "AT4G22340.3"; exon_number "9"; FPKM "0.0000000000"; frac "0.000000"; conf_lo "0.000000"; conf_hi "0.065578"; cov "0.000000";
Chr4	Cufflinks	exon	11802018	11802271	1	-	.	gene_id "CUFF.665"; transcript_id "AT4G22340.3"; exon_number "10"; FPKM "0.0000000000"; frac "0.000000"; conf_lo "0.000000"; conf_hi "0.065578"; cov "0.000000";
Chr4	Cufflinks	exon	11802475	11802828	1	-	.	gene_id "CUFF.665"; transcript_id "AT4G22340.3"; exon_number "11"; FPKM "0.0000000000"; frac "0.000000"; conf_lo "0.000000"; conf_hi "0.065578"; cov "0.000000";
Chr4	Cufflinks	transcript	11803606	11807222	310	-	.	gene_id "CUFF.666"; transcript_id "CUFF.666.1"; FPKM "0.6576376263"; frac "0.201422"; conf_lo "0.358980"; conf_hi "0.956295"; cov "3.884413"; full_read_support "no";
Chr4	Cufflinks	exon	11803606	11804198	310	-	.	gene_id "CUFF.666"; transcript_id "CUFF.666.1"; exon_number "1"; FPKM "0.6576376263"; frac "0.201422"; conf_lo "0.358980"; conf_hi "0.956295"; cov "3.884413";
Chr4	Cufflinks	exon	11804310	11804455	310	-	.	gene_id "CUFF.666"; transcript_id "CUFF.666.1"; exon_number "2"; FPKM "0.6576376263"; frac "0.201422"; conf_lo "0.358980"; conf_hi "0.956295"; cov "3.884413";
Chr4	Cufflinks	exon	11804549	11804720	310	-	.	gene_id "CUFF.666"; transcript_id "CUFF.666.1"; exon_number "3"; FPKM "0.6576376263"; frac "0.201422"; conf_lo "0.358980"; conf_hi "0.956295"; cov "3.884413";
Chr4	Cufflinks	exon	11805090	11805227	310	-	.	gene_id "CUFF.666"; transcript_id "CUFF.666.1"; exon_number "4"; FPKM "0.6576376263"; frac "0.201422"; conf_lo "0.358980"; conf_hi "0.956295"; cov "3.884413";
Chr4	Cufflinks	exon	11805322	11805489	310	-	.	gene_id "CUFF.666"; transcript_id "CUFF.666.1"; exon_number "5"; FPKM "0.6576376263"; frac "0.201422"; conf_lo "0.358980"; conf_hi "0.956295"; cov "3.884413";
Chr4	Cufflinks	exon	11805583	11805768	310	-	.	gene_id "CUFF.666"; transcript_id "CUFF.666.1"; exon_number "6"; FPKM "0.6576376263"; frac "0.201422"; conf_lo "0.358980"; conf_hi "0.956295"; cov "3.884413";
Chr4	Cufflinks	exon	11805842	11805926	310	-	.	gene_id "CUFF.666"; transcript_id "CUFF.666.1"; exon_number "7"; FPKM "0.6576376263"; frac "0.201422"; conf_lo "0.358980"; conf_hi "0.956295"; cov "3.884413";
Chr4	Cufflinks	exon	11806204	11806448	310	-	.	gene_id "CUFF.666"; transcript_id "CUFF.666.1"; exon_number "8"; FPKM "0.6576376263"; frac "0.201422"; conf_lo "0.358980"; conf_hi "0.956295"; cov "3.884413";
Chr4	Cufflinks	exon	11806586	11807222	310	-	.	gene_id "CUFF.666"; transcript_id "CUFF.666.1"; exon_number "9"; FPKM "0.6576376263"; frac "0.201422"; conf_lo "0.358980"; conf_hi "0.956295"; cov "3.884413";
Chr4	Cufflinks	transcript	11803831	11807258	1000	-	.	gene_id "CUFF.666"; transcript_id "AT4G22350.2"; FPKM "2.1184578419"; frac "0.592459"; conf_lo "1.564841"; conf_hi "2.672074"; cov "12.512917"; full_read_support "yes";
Chr4	Cufflinks	exon	11803831	11804169	1000	-	.	gene_id "CUFF.666"; transcript_id "AT4G22350.2"; exon_number "1"; FPKM "2.1184578419"; frac "0.592459"; conf_lo "1.564841"; conf_hi "2.672074"; cov "12.512917";
Chr4	Cufflinks	exon	11804281	11804455	1000	-	.	gene_id "CUFF.666"; transcript_id "AT4G22350.2"; exon_number "2"; FPKM "2.1184578419"; frac "0.592459"; conf_lo "1.564841"; conf_hi "2.672074"; cov "12.512917";
Chr4	Cufflinks	exon	11804549	11804720	1000	-	.	gene_id "CUFF.666"; transcript_id "AT4G22350.2"; exon_number "3"; FPKM "2.1184578419"; frac "0.592459"; conf_lo "1.564841"; conf_hi "2.672074"; cov "12.512917";
Chr4	Cufflinks	exon	11805090	11805227	1000	-	.	gene_id "CUFF.666"; transcript_id "AT4G22350.2"; exon_number "4"; FPKM "2.1184578419"; frac "0.592459"; conf_lo "1.564841"; conf_hi "2.672074"; cov "12.512917";
Chr4	Cufflinks	exon	11805322	11805489	1000	-	.	gene_id "CUFF.666"; transcript_id "AT4G22350.2"; exon_number "5"; FPKM "2.1184578419"; frac "0.592459"; conf_lo "1.564841"; conf_hi "2.672074"; cov "12.512917";
Chr4	Cufflinks	exon	11805583	11805768	1000	-	.	gene_id "CUFF.666"; transcript_id "AT4G22350.2"; exon_number "6"; FPKM "2.1184578419"; frac "0.592459"; conf_lo "1.564841"; conf_hi "2.672074"; cov "12.512917";
Chr4	Cufflinks	exon	11805842	11805926	1000	-	.	gene_id "CUFF.666"; transcript_id "AT4G22350.2"; exon_number "7"; FPKM "2.1184578419"; frac "0.592459"; conf_lo "1.564841"; conf_hi "2.672074"; cov "12.512917";
Chr4	Cufflinks	exon	11806204	11806448	1000	-	.	gene_id "CUFF.666"; transcript_id "AT4G22350.2"; exon_number "8"; FPKM "2.1184578419"; frac "0.592459"; conf_lo "1.564841"; conf_hi "2.672074"; cov "12.512917";
Chr4	Cufflinks	exon	11806586	11807258	1000	-	.	gene_id "CUFF.666"; transcript_id "AT4G22350.2"; exon_number "9"; FPKM "2.1184578419"; frac "0.592459"; conf_lo "1.564841"; conf_hi "2.672074"; cov "12.512917";
Chr4	Cufflinks	transcript	11803834	11807178	380	-	.	gene_id "CUFF.666"; transcript_id "AT4G22350.1"; FPKM "0.8060163515"; frac "0.206118"; conf_lo "0.414098"; conf_hi "1.197935"; cov "4.760829"; full_read_support "yes";
Chr4	Cufflinks	exon	11803834	11804169	380	-	.	gene_id "CUFF.666"; transcript_id "AT4G22350.1"; exon_number "1"; FPKM "0.8060163515"; frac "0.206118"; conf_lo "0.414098"; conf_hi "1.197935"; cov "4.760829";
Chr4	Cufflinks	exon	11804281	11804455	380	-	.	gene_id "CUFF.666"; transcript_id "AT4G22350.1"; exon_number "2"; FPKM "0.8060163515"; frac "0.206118"; conf_lo "0.414098"; conf_hi "1.197935"; cov "4.760829";
Chr4	Cufflinks	exon	11804549	11804720	380	-	.	gene_id "CUFF.666"; transcript_id "AT4G22350.1"; exon_number "3"; FPKM "0.8060163515"; frac "0.206118"; conf_lo "0.414098"; conf_hi "1.197935"; cov "4.760829";
Chr4	Cufflinks	exon	11805090	11805227	380	-	.	gene_id "CUFF.666"; transcript_id "AT4G22350.1"; exon_number "4"; FPKM "0.8060163515"; frac "0.206118"; conf_lo "0.414098"; conf_hi "1.197935"; cov "4.760829";
Chr4	Cufflinks	exon	11805322	11805489	380	-	.	gene_id "CUFF.666"; transcript_id "AT4G22350.1"; exon_number "5"; FPKM "0.8060163515"; frac "0.206118"; conf_lo "0.414098"; conf_hi "1.197935"; cov "4.760829";
Chr4	Cufflinks	exon	11805583	11805768	380	-	.	gene_id "CUFF.666"; transcript_id "AT4G22350.1"; exon_number "6"; FPKM "0.8060163515"; frac "0.206118"; conf_lo "0.414098"; conf_hi "1.197935"; cov "4.760829";
Chr4	Cufflinks	exon	11805842	11805926	380	-	.	gene_id "CUFF.666"; transcript_id "AT4G22350.1"; exon_number "7"; FPKM "0.8060163515"; frac "0.206118"; conf_lo "0.414098"; conf_hi "1.197935"; cov "4.760829";
Chr4	Cufflinks	exon	11806204	11806448	380	-	.	gene_id "CUFF.666"; transcript_id "AT4G22350.1"; exon_number "8"; FPKM "0.8060163515"; frac "0.206118"; conf_lo "0.414098"; conf_hi "1.197935"; cov "4.760829";
Chr4	Cufflinks	exon	11806586	11806749	380	-	.	gene_id "CUFF.666"; transcript_id "AT4G22350.1"; exon_number "9"; FPKM "0.8060163515"; frac "0.206118"; conf_lo "0.414098"; conf_hi "1.197935"; cov "4.760829";
Chr4	Cufflinks	exon	11806837	11807178	380	-	.	gene_id "CUFF.666"; transcript_id "AT4G22350.1"; exon_number "10"; FPKM "0.8060163515"; frac "0.206118"; conf_lo "0.414098"; conf_hi "1.197935"; cov "4.760829";
Chr4	Cufflinks	transcript	11807660	11810117	1000	+	.	gene_id "AT4G22360"; transcript_id "AT4G22360.1"; FPKM "7.2709153253"; frac "1.000000"; conf_lo "6.217161"; conf_hi "8.324669"; cov "42.985188"; full_read_support "yes";
Chr4	Cufflinks	exon	11807660	11808358	1000	+	.	gene_id "AT4G22360"; transcript_id "AT4G22360.1"; exon_number "1"; FPKM "7.2709153253"; frac "1.000000"; conf_lo "6.217161"; conf_hi "8.324669"; cov "42.985188";
Chr4	Cufflinks	exon	11808664	11808775	1000	+	.	gene_id "AT4G22360"; transcript_id "AT4G22360.1"; exon_number "2"; FPKM "7.2709153253"; frac "1.000000"; conf_lo "6.217161"; conf_hi "8.324669"; cov "42.985188";
Chr4	Cufflinks	exon	11808865	11809036	1000	+	.	gene_id "AT4G22360"; transcript_id "AT4G22360.1"; exon_number "3"; FPKM "7.2709153253"; frac "1.000000"; conf_lo "6.217161"; conf_hi "8.324669"; cov "42.985188";
Chr4	Cufflinks	exon	11809125	11809327	1000	+	.	gene_id "AT4G22360"; transcript_id "AT4G22360.1"; exon_number "4"; FPKM "7.2709153253"; frac "1.000000"; conf_lo "6.217161"; conf_hi "8.324669"; cov "42.985188";
Chr4	Cufflinks	exon	11809538	11809699	1000	+	.	gene_id "AT4G22360"; transcript_id "AT4G22360.1"; exon_number "5"; FPKM "7.2709153253"; frac "1.000000"; conf_lo "6.217161"; conf_hi "8.324669"; cov "42.985188";
Chr4	Cufflinks	exon	11809792	11810117	1000	+	.	gene_id "AT4G22360"; transcript_id "AT4G22360.1"; exon_number "6"; FPKM "7.2709153253"; frac "1.000000"; conf_lo "6.217161"; conf_hi "8.324669"; cov "42.985188";
Chr4	Cufflinks	transcript	11810005	11811214	1	-	.	gene_id "AT4G22370"; transcript_id "AT4G22370.1"; FPKM "0.0000000000"; frac "0.000000"; conf_lo "0.000000"; conf_hi "0.141877"; cov "0.000000"; full_read_support "no";
Chr4	Cufflinks	exon	11810005	11810321	1	-	.	gene_id "AT4G22370"; transcript_id "AT4G22370.1"; exon_number "1"; FPKM "0.0000000000"; frac "0.000000"; conf_lo "0.000000"; conf_hi "0.141877"; cov "0.000000";
Chr4	Cufflinks	exon	11810408	11810459	1	-	.	gene_id "AT4G22370"; transcript_id "AT4G22370.1"; exon_number "2"; FPKM "0.0000000000"; frac "0.000000"; conf_lo "0.000000"; conf_hi "0.141877"; cov "0.000000";
Chr4	Cufflinks	exon	11810544	11810625	1	-	.	gene_id "AT4G22370"; transcript_id "AT4G22370.1"; exon_number "3"; FPKM "0.0000000000"; frac "0.000000"; conf_lo "0.000000"; conf_hi "0.141877"; cov "0.000000";
Chr4	Cufflinks	exon	11810852	11810963	1	-	.	gene_id "AT4G22370"; transcript_id "AT4G22370.1"; exon_number "4"; FPKM "0.0000000000"; frac "0.000000"; conf_lo "0.000000"; conf_hi "0.141877"; cov "0.000000";
Chr4	Cufflinks	exon	11811063	11811214	1	-	.	gene_id "AT4G22370"; transcript_id "AT4G22370.1"; exon_number "5"; FPKM "0.0000000000"; frac "0.000000"; conf_lo "0.000000"; conf_hi "0.141877"; cov "0.000000";
Chr4	Cufflinks	transcript	11811750	11813000	1000	-	.	gene_id "AT4G22380"; transcript_id "AT4G22380.1"; FPKM "27.4004757646"; frac "1.000000"; conf_lo "24.226169"; conf_hi "30.574783"; cov "161.920113"; full_read_support "yes";
Chr4	Cufflinks	exon	11811750	11812199	1000	-	.	gene_id "AT4G22380"; transcript_id "AT4G22380.1"; exon_number "1"; FPKM "27.4004757646"; frac "1.000000"; conf_lo "24.226169"; conf_hi "30.574783"; cov "161.920113";
Chr4	Cufflinks	exon	11812695	11813000	1000	-	.	gene_id "AT4G22380"; transcript_id "AT4G22380.1"; exon_number "2"; FPKM "27.4004757646"; frac "1.000000"; conf_lo "24.226169"; conf_hi "30.574783"; cov "161.920113";
Chr4	Cufflinks	transcript	11813425	11815133	1000	-	.	gene_id "AT4G22390"; transcript_id "AT4G22390.1"; FPKM "0.3763663076"; frac "1.000000"; conf_lo "0.125455"; conf_hi "0.627277"; cov "2.226104"; full_read_support "no";
Chr4	Cufflinks	exon	11813425	11813523	1000	-	.	gene_id "AT4G22390"; transcript_id "AT4G22390.1"; exon_number "1"; FPKM "0.3763663076"; frac "1.000000"; conf_lo "0.125455"; conf_hi "0.627277"; cov "2.226104";
Chr4	Cufflinks	exon	11813716	11813796	1000	-	.	gene_id "AT4G22390"; transcript_id "AT4G22390.1"; exon_number "2"; FPKM "0.3763663076"; frac "1.000000"; conf_lo "0.125455"; conf_hi "0.627277"; cov "2.226104";
Chr4	Cufflinks	exon	11813906	11815133	1000	-	.	gene_id "AT4G22390"; transcript_id "AT4G22390.1"; exon_number "3"; FPKM "0.3763663076"; frac "1.000000"; conf_lo "0.125455"; conf_hi "0.627277"; cov "2.226104";
Chr4	Cufflinks	transcript	11816729	11817912	1	+	.	gene_id "AT4G22400"; transcript_id "AT4G22400.1"; FPKM "0.0000000000"; frac "0.000000"; conf_lo "0.000000"; conf_hi "0.000000"; cov "0.000000"; full_read_support "no";
Chr4	Cufflinks	exon	11816729	11817912	1	+	.	gene_id "AT4G22400"; transcript_id "AT4G22400.1"; exon_number "1"; FPKM "0.0000000000"; frac "0.000000"; conf_lo "0.000000"; conf_hi "0.000000"; cov "0.000000";
Chr4	Cufflinks	transcript	11818213	11820135	1	-	.	gene_id "CUFF.667"; transcript_id "AT4G22410.1"; FPKM "0.0000000000"; frac "0.000000"; conf_lo "0.000000"; conf_hi "0.000000"; cov "0.000000"; full_read_support "no";
Chr4	Cufflinks	exon	11818213	11818398	1	-	.	gene_id "CUFF.667"; transcript_id "AT4G22410.1"; exon_number "1"; FPKM "0.0000000000"; frac "0.000000"; conf_lo "0.000000"; conf_hi "0.000000"; cov "0.000000";
Chr4	Cufflinks	exon	11818776	11818913	1	-	.	gene_id "CUFF.667"; transcript_id "AT4G22410.1"; exon_number "2"; FPKM "0.0000000000"; frac "0.000000"; conf_lo "0.000000"; conf_hi "0.000000"; cov "0.000000";
Chr4	Cufflinks	exon	11819009	11819176	1	-	.	gene_id "CUFF.667"; transcript_id "AT4G22410.1"; exon_number "3"; FPKM "0.0000000000"; frac "0.000000"; conf_lo "0.000000"; conf_hi "0.000000"; cov "0.000000";
Chr4	Cufflinks	exon	11819269	11819454	1	-	.	gene_id "CUFF.667"; transcript_id "AT4G22410.1"; exon_number "4"; FPKM "0.0000000000"; frac "0.000000"; conf_lo "0.000000"; conf_hi "0.000000"; cov "0.000000";
Chr4	Cufflinks	exon	11819530	11819614	1	-	.	gene_id "CUFF.667"; transcript_id "AT4G22410.1"; exon_number "5"; FPKM "0.0000000000"; frac "0.000000"; conf_lo "0.000000"; conf_hi "0.000000"; cov "0.000000";
Chr4	Cufflinks	exon	11819876	11820135	1	-	.	gene_id "CUFF.667"; transcript_id "AT4G22410.1"; exon_number "6"; FPKM "0.0000000000"; frac "0.000000"; conf_lo "0.000000"; conf_hi "0.000000"; cov "0.000000";
Chr4	Cufflinks	transcript	11820325	11825184	1	-	.	gene_id "AT4G22415"; transcript_id "AT4G22415.1"; FPKM "0.0000000000"; frac "0.000000"; conf_lo "0.000000"; conf_hi "0.000000"; cov "0.000000"; full_read_support "no";
Chr4	Cufflinks	exon	11820325	11825184	1	-	.	gene_id "AT4G22415"; transcript_id "AT4G22415.1"; exon_number "1"; FPKM "0.0000000000"; frac "0.000000"; conf_lo "0.000000"; conf_hi "0.000000"; cov "0.000000";
Chr4	Cufflinks	transcript	11825614	11826432	1	-	.	gene_id "AT4G22420"; transcript_id "AT4G22420.1"; FPKM "0.0000000000"; frac "0.000000"; conf_lo "0.000000"; conf_hi "0.000000"; cov "0.000000"; full_read_support "no";
Chr4	Cufflinks	exon	11825614	11825719	1	-	.	gene_id "AT4G22420"; transcript_id "AT4G22420.1"; exon_number "1"; FPKM "0.0000000000"; frac "0.000000"; conf_lo "0.000000"; conf_hi "0.000000"; cov "0.000000";
Chr4	Cufflinks	exon	11825802	11826134	1	-	.	gene_id "AT4G22420"; transcript_id "AT4G22420.1"; exon_number "2"; FPKM "0.0000000000"; frac "0.000000"; conf_lo "0.000000"; conf_hi "0.000000"; cov "0.000000";
Chr4	Cufflinks	exon	11826317	11826432	1	-	.	gene_id "AT4G22420"; transcript_id "AT4G22420.1"; exon_number "3"; FPKM "0.0000000000"; frac "0.000000"; conf_lo "0.000000"; conf_hi "0.000000"; cov "0.000000";
Chr4	Cufflinks	transcript	11827622	11829041	1	+	.	gene_id "AT4G22430"; transcript_id "AT4G22430.1"; FPKM "0.0000000000"; frac "0.000000"; conf_lo "0.000000"; conf_hi "0.000000"; cov "0.000000"; full_read_support "no";
Chr4	Cufflinks	exon	11827622	11829041	1	+	.	gene_id "AT4G22430"; transcript_id "AT4G22430.1"; exon_number "1"; FPKM "0.0000000000"; frac "0.000000"; conf_lo "0.000000"; conf_hi "0.000000"; cov "0.000000";
Chr4	Cufflinks	transcript	11831024	11832268	1	+	.	gene_id "AT4G22440"; transcript_id "AT4G22440.1"; FPKM "0.0000000000"; frac "0.000000"; conf_lo "0.000000"; conf_hi "0.000000"; cov "0.000000"; full_read_support "no";
Chr4	Cufflinks	exon	11831024	11831093	1	+	.	gene_id "AT4G22440"; transcript_id "AT4G22440.1"; exon_number "1"; FPKM "0.0000000000"; frac "0.000000"; conf_lo "0.000000"; conf_hi "0.000000"; cov "0.000000";
Chr4	Cufflinks	exon	11831545	11831596	1	+	.	gene_id "AT4G22440"; transcript_id "AT4G22440.1"; exon_number "2"; FPKM "0.0000000000"; frac "0.000000"; conf_lo "0.000000"; conf_hi "0.000000"; cov "0.000000";
Chr4	Cufflinks	exon	11832124	11832268	1	+	.	gene_id "AT4G22440"; transcript_id "AT4G22440.1"; exon_number "3"; FPKM "0.0000000000"; frac "0.000000"; conf_lo "0.000000"; conf_hi "0.000000"; cov "0.000000";
Chr4	Cufflinks	transcript	11835592	11837644	1	+	.	gene_id "AT4G22450"; transcript_id "AT4G22450.1"; FPKM "0.0000000000"; frac "0.000000"; conf_lo "0.000000"; conf_hi "0.000000"; cov "0.000000"; full_read_support "no";
Chr4	Cufflinks	exon	11835592	11835615	1	+	.	gene_id "AT4G22450"; transcript_id "AT4G22450.1"; exon_number "1"; FPKM "0.0000000000"; frac "0.000000"; conf_lo "0.000000"; conf_hi "0.000000"; cov "0.000000";
Chr4	Cufflinks	exon	11835704	11836000	1	+	.	gene_id "AT4G22450"; transcript_id "AT4G22450.1"; exon_number "2"; FPKM "0.0000000000"; frac "0.000000"; conf_lo "0.000000"; conf_hi "0.000000"; cov "0.000000";
Chr4	Cufflinks	exon	11836084	11836689	1	+	.	gene_id "AT4G22450"; transcript_id "AT4G22450.1"; exon_number "3"; FPKM "0.0000000000"; frac "0.000000"; conf_lo "0.000000"; conf_hi "0.000000"; cov "0.000000";
Chr4	Cufflinks	exon	11837034	11837087	1	+	.	gene_id "AT4G22450"; transcript_id "AT4G22450.1"; exon_number "4"; FPKM "0.0000000000"; frac "0.000000"; conf_lo "0.000000"; conf_hi "0.000000"; cov "0.000000";
Chr4	Cufflinks	exon	11837252	11837644	1	+	.	gene_id "AT4G22450"; transcript_id "AT4G22450.1"; exon_number "5"; FPKM "0.0000000000"; frac "0.000000"; conf_lo "0.000000"; conf_hi "0.000000"; cov "0.000000";
Chr4	Cufflinks	transcript	11839160	11839561	1000	-	.	gene_id "AT4G22460"; transcript_id "AT4G22460.1"; FPKM "1.7144315883"; frac "1.000000"; conf_lo "0.418443"; conf_hi "3.010420"; cov "10.125907"; full_read_support "yes";
Chr4	Cufflinks	exon	11839160	11839561	1000	-	.	gene_id "AT4G22460"; transcript_id "AT4G22460.1"; exon_number "1"; FPKM "1.7144315883"; frac "1.000000"; conf_lo "0.418443"; conf_hi "3.010420"; cov "10.125907";
Chr4	Cufflinks	transcript	11840134	11841450	1000	-	.	gene_id "AT4G22470"; transcript_id "AT4G22470.1"; FPKM "8.4995799390"; frac "1.000000"; conf_lo "7.198647"; conf_hi "9.800512"; cov "50.209402"; full_read_support "yes";
Chr4	Cufflinks	exon	11840134	11841450	1000	-	.	gene_id "AT4G22470"; transcript_id "AT4G22470.1"; exon_number "1"; FPKM "8.4995799390"; frac "1.000000"; conf_lo "7.198647"; conf_hi "9.800512"; cov "50.209402";
Chr4	Cufflinks	transcript	11844506	11846476	1000	-	.	gene_id "AT4G22485"; transcript_id "AT4G22485.1"; FPKM "0.3998532737"; frac "1.000000"; conf_lo "0.178621"; conf_hi "0.621085"; cov "2.363333"; full_read_support "yes";
Chr4	Cufflinks	exon	11844506	11846476	1000	-	.	gene_id "AT4G22485"; transcript_id "AT4G22485.1"; exon_number "1"; FPKM "0.3998532737"; frac "1.000000"; conf_lo "0.178621"; conf_hi "0.621085"; cov "2.363333";
Chr4	Cufflinks	transcript	11849701	11850331	1000	-	.	gene_id "AT4G22490"; transcript_id "AT4G22490.1"; FPKM "20.1305325354"; frac "1.000000"; conf_lo "17.038443"; conf_hi "23.222622"; cov "118.927449"; full_read_support "yes";
Chr4	Cufflinks	exon	11849701	11850331	1000	-	.	gene_id "AT4G22490"; transcript_id "AT4G22490.1"; exon_number "1"; FPKM "20.1305325354"; frac "1.000000"; conf_lo "17.038443"; conf_hi "23.222622"; cov "118.927449";
Chr4	Cufflinks	transcript	11851228	11853018	1000	-	.	gene_id "AT4G22505"; transcript_id "AT4G22505.1"; FPKM "0.7627763237"; frac "1.000000"; conf_lo "0.449276"; conf_hi "1.076277"; cov "4.506600"; full_read_support "yes";
Chr4	Cufflinks	exon	11851228	11853018	1000	-	.	gene_id "AT4G22505"; transcript_id "AT4G22505.1"; exon_number "1"; FPKM "0.7627763237"; frac "1.000000"; conf_lo "0.449276"; conf_hi "1.076277"; cov "4.506600";
Chr4	Cufflinks	transcript	11854809	11855366	1000	+	.	gene_id "AT4G22513"; transcript_id "AT4G22513.1"; FPKM "21.8710321572"; frac "0.492114"; conf_lo "18.215885"; conf_hi "25.526179"; cov "129.167261"; full_read_support "yes";
Chr4	Cufflinks	exon	11854809	11855366	1000	+	.	gene_id "AT4G22513"; transcript_id "AT4G22513.1"; exon_number "1"; FPKM "21.8710321572"; frac "0.492114"; conf_lo "18.215885"; conf_hi "25.526179"; cov "129.167261";
Chr4	Cufflinks	transcript	11856743	11857313	1000	+	.	gene_id "AT4G22517"; transcript_id "AT4G22517.1"; FPKM "21.7918528995"; frac "0.507886"; conf_lo "18.211822"; conf_hi "25.371884"; cov "128.699639"; full_read_support "yes";
Chr4	Cufflinks	exon	11856743	11857313	1000	+	.	gene_id "AT4G22517"; transcript_id "AT4G22517.1"; exon_number "1"; FPKM "21.7918528995"; frac "0.507886"; conf_lo "18.211822"; conf_hi "25.371884"; cov "128.699639";
Chr4	Cufflinks	transcript	11855048	11857072	1	-	.	gene_id "CUFF.668"; transcript_id "AT4G22510.1"; FPKM "0.0000000000"; frac "0.000000"; conf_lo "0.000000"; conf_hi "0.268364"; cov "0.000000"; full_read_support "no";
Chr4	Cufflinks	exon	11855048	11855206	1	-	.	gene_id "CUFF.668"; transcript_id "AT4G22510.1"; exon_number "1"; FPKM "0.0000000000"; frac "0.000000"; conf_lo "0.000000"; conf_hi "0.268364"; cov "0.000000";
Chr4	Cufflinks	exon	11856854	11857072	1	-	.	gene_id "CUFF.668"; transcript_id "AT4G22510.1"; exon_number "2"; FPKM "0.0000000000"; frac "0.000000"; conf_lo "0.000000"; conf_hi "0.268364"; cov "0.000000";
Chr4	Cufflinks	transcript	11858614	11858970	1000	+	.	gene_id "AT4G22520"; transcript_id "AT4G22520.1"; FPKM "4.6901031495"; frac "1.000000"; conf_lo "2.245897"; conf_hi "7.134309"; cov "27.740676"; full_read_support "yes";
Chr4	Cufflinks	exon	11858614	11858970	1000	+	.	gene_id "AT4G22520"; transcript_id "AT4G22520.1"; exon_number "1"; FPKM "4.6901031495"; frac "1.000000"; conf_lo "2.245897"; conf_hi "7.134309"; cov "27.740676";
Chr4	Cufflinks	transcript	11859004	11860208	1000	-	.	gene_id "AT4G22530"; transcript_id "AT4G22530.1"; FPKM "8.0563846660"; frac "1.000000"; conf_lo "6.664023"; conf_hi "9.448746"; cov "47.588870"; full_read_support "yes";
Chr4	Cufflinks	exon	11859004	11859882	1000	-	.	gene_id "AT4G22530"; transcript_id "AT4G22530.1"; exon_number "1"; FPKM "8.0563846660"; frac "1.000000"; conf_lo "6.664023"; conf_hi "9.448746"; cov "47.588870";
Chr4	Cufflinks	exon	11859980	11860208	1000	-	.	gene_id "AT4G22530"; transcript_id "AT4G22530.1"; exon_number "2"; FPKM "8.0563846660"; frac "1.000000"; conf_lo "6.664023"; conf_hi "9.448746"; cov "47.588870";
Chr4	Cufflinks	transcript	11860444	11866364	1000	-	.	gene_id "CUFF.669"; transcript_id "AT4G22540.1"; FPKM "5.0921662539"; frac "0.662531"; conf_lo "4.368035"; conf_hi "5.816297"; cov "30.090485"; full_read_support "yes";
Chr4	Cufflinks	exon	11860444	11860780	1000	-	.	gene_id "CUFF.669"; transcript_id "AT4G22540.1"; exon_number "1"; FPKM "5.0921662539"; frac "0.662531"; conf_lo "4.368035"; conf_hi "5.816297"; cov "30.090485";
Chr4	Cufflinks	exon	11860946	11861139	1000	-	.	gene_id "CUFF.669"; transcript_id "AT4G22540.1"; exon_number "2"; FPKM "5.0921662539"; frac "0.662531"; conf_lo "4.368035"; conf_hi "5.816297"; cov "30.090485";
Chr4	Cufflinks	exon	11861420	11861533	1000	-	.	gene_id "CUFF.669"; transcript_id "AT4G22540.1"; exon_number "3"; FPKM "5.0921662539"; frac "0.662531"; conf_lo "4.368035"; conf_hi "5.816297"; cov "30.090485";
Chr4	Cufflinks	exon	11861639	11861869	1000	-	.	gene_id "CUFF.669"; transcript_id "AT4G22540.1"; exon_number "4"; FPKM "5.0921662539"; frac "0.662531"; conf_lo "4.368035"; conf_hi "5.816297"; cov "30.090485";
Chr4	Cufflinks	exon	11861976	11862116	1000	-	.	gene_id "CUFF.669"; transcript_id "AT4G22540.1"; exon_number "5"; FPKM "5.0921662539"; frac "0.662531"; conf_lo "4.368035"; conf_hi "5.816297"; cov "30.090485";
Chr4	Cufflinks	exon	11862210	11862377	1000	-	.	gene_id "CUFF.669"; transcript_id "AT4G22540.1"; exon_number "6"; FPKM "5.0921662539"; frac "0.662531"; conf_lo "4.368035"; conf_hi "5.816297"; cov "30.090485";
Chr4	Cufflinks	exon	11862477	11862632	1000	-	.	gene_id "CUFF.669"; transcript_id "AT4G22540.1"; exon_number "7"; FPKM "5.0921662539"; frac "0.662531"; conf_lo "4.368035"; conf_hi "5.816297"; cov "30.090485";
Chr4	Cufflinks	exon	11862720	11863075	1000	-	.	gene_id "CUFF.669"; transcript_id "AT4G22540.1"; exon_number "8"; FPKM "5.0921662539"; frac "0.662531"; conf_lo "4.368035"; conf_hi "5.816297"; cov "30.090485";
Chr4	Cufflinks	exon	11863167	11863236	1000	-	.	gene_id "CUFF.669"; transcript_id "AT4G22540.1"; exon_number "9"; FPKM "5.0921662539"; frac "0.662531"; conf_lo "4.368035"; conf_hi "5.816297"; cov "30.090485";
Chr4	Cufflinks	exon	11863761	11864123	1000	-	.	gene_id "CUFF.669"; transcript_id "AT4G22540.1"; exon_number "10"; FPKM "5.0921662539"; frac "0.662531"; conf_lo "4.368035"; conf_hi "5.816297"; cov "30.090485";
Chr4	Cufflinks	exon	11865713	11866364	1000	-	.	gene_id "CUFF.669"; transcript_id "AT4G22540.1"; exon_number "11"; FPKM "5.0921662539"; frac "0.662531"; conf_lo "4.368035"; conf_hi "5.816297"; cov "30.090485";
Chr4	Cufflinks	transcript	11860444	11864378	1	-	.	gene_id "CUFF.669"; transcript_id "AT4G22540.4"; FPKM "0.0000000000"; frac "0.000000"; conf_lo "0.000000"; conf_hi "0.050246"; cov "0.000000"; full_read_support "no";
Chr4	Cufflinks	exon	11860444	11860738	1	-	.	gene_id "CUFF.669"; transcript_id "AT4G22540.4"; exon_number "1"; FPKM "0.0000000000"; frac "0.000000"; conf_lo "0.000000"; conf_hi "0.050246"; cov "0.000000";
Chr4	Cufflinks	exon	11860946	11861139	1	-	.	gene_id "CUFF.669"; transcript_id "AT4G22540.4"; exon_number "2"; FPKM "0.0000000000"; frac "0.000000"; conf_lo "0.000000"; conf_hi "0.050246"; cov "0.000000";
Chr4	Cufflinks	exon	11861420	11861533	1	-	.	gene_id "CUFF.669"; transcript_id "AT4G22540.4"; exon_number "3"; FPKM "0.0000000000"; frac "0.000000"; conf_lo "0.000000"; conf_hi "0.050246"; cov "0.000000";
Chr4	Cufflinks	exon	11861639	11861869	1	-	.	gene_id "CUFF.669"; transcript_id "AT4G22540.4"; exon_number "4"; FPKM "0.0000000000"; frac "0.000000"; conf_lo "0.000000"; conf_hi "0.050246"; cov "0.000000";
Chr4	Cufflinks	exon	11861976	11862116	1	-	.	gene_id "CUFF.669"; transcript_id "AT4G22540.4"; exon_number "5"; FPKM "0.0000000000"; frac "0.000000"; conf_lo "0.000000"; conf_hi "0.050246"; cov "0.000000";
Chr4	Cufflinks	exon	11862210	11862377	1	-	.	gene_id "CUFF.669"; transcript_id "AT4G22540.4"; exon_number "6"; FPKM "0.0000000000"; frac "0.000000"; conf_lo "0.000000"; conf_hi "0.050246"; cov "0.000000";
Chr4	Cufflinks	exon	11862477	11862632	1	-	.	gene_id "CUFF.669"; transcript_id "AT4G22540.4"; exon_number "7"; FPKM "0.0000000000"; frac "0.000000"; conf_lo "0.000000"; conf_hi "0.050246"; cov "0.000000";
Chr4	Cufflinks	exon	11862720	11863075	1	-	.	gene_id "CUFF.669"; transcript_id "AT4G22540.4"; exon_number "8"; FPKM "0.0000000000"; frac "0.000000"; conf_lo "0.000000"; conf_hi "0.050246"; cov "0.000000";
Chr4	Cufflinks	exon	11863167	11863236	1	-	.	gene_id "CUFF.669"; transcript_id "AT4G22540.4"; exon_number "9"; FPKM "0.0000000000"; frac "0.000000"; conf_lo "0.000000"; conf_hi "0.050246"; cov "0.000000";
Chr4	Cufflinks	exon	11863761	11864123	1	-	.	gene_id "CUFF.669"; transcript_id "AT4G22540.4"; exon_number "10"; FPKM "0.0000000000"; frac "0.000000"; conf_lo "0.000000"; conf_hi "0.050246"; cov "0.000000";
Chr4	Cufflinks	exon	11864253	11864378	1	-	.	gene_id "CUFF.669"; transcript_id "AT4G22540.4"; exon_number "11"; FPKM "0.0000000000"; frac "0.000000"; conf_lo "0.000000"; conf_hi "0.050246"; cov "0.000000";
Chr4	Cufflinks	transcript	11860444	11864378	189	-	.	gene_id "CUFF.669"; transcript_id "AT4G22540.2"; FPKM "0.9638367186"; frac "0.100050"; conf_lo "0.536119"; conf_hi "1.391554"; cov "5.695477"; full_read_support "yes";
Chr4	Cufflinks	exon	11860444	11860780	189	-	.	gene_id "CUFF.669"; transcript_id "AT4G22540.2"; exon_number "1"; FPKM "0.9638367186"; frac "0.100050"; conf_lo "0.536119"; conf_hi "1.391554"; cov "5.695477";
Chr4	Cufflinks	exon	11860946	11861139	189	-	.	gene_id "CUFF.669"; transcript_id "AT4G22540.2"; exon_number "2"; FPKM "0.9638367186"; frac "0.100050"; conf_lo "0.536119"; conf_hi "1.391554"; cov "5.695477";
Chr4	Cufflinks	exon	11861420	11861533	189	-	.	gene_id "CUFF.669"; transcript_id "AT4G22540.2"; exon_number "3"; FPKM "0.9638367186"; frac "0.100050"; conf_lo "0.536119"; conf_hi "1.391554"; cov "5.695477";
Chr4	Cufflinks	exon	11861639	11861869	189	-	.	gene_id "CUFF.669"; transcript_id "AT4G22540.2"; exon_number "4"; FPKM "0.9638367186"; frac "0.100050"; conf_lo "0.536119"; conf_hi "1.391554"; cov "5.695477";
Chr4	Cufflinks	exon	11861976	11862116	189	-	.	gene_id "CUFF.669"; transcript_id "AT4G22540.2"; exon_number "5"; FPKM "0.9638367186"; frac "0.100050"; conf_lo "0.536119"; conf_hi "1.391554"; cov "5.695477";
Chr4	Cufflinks	exon	11862210	11862377	189	-	.	gene_id "CUFF.669"; transcript_id "AT4G22540.2"; exon_number "6"; FPKM "0.9638367186"; frac "0.100050"; conf_lo "0.536119"; conf_hi "1.391554"; cov "5.695477";
Chr4	Cufflinks	exon	11862477	11862632	189	-	.	gene_id "CUFF.669"; transcript_id "AT4G22540.2"; exon_number "7"; FPKM "0.9638367186"; frac "0.100050"; conf_lo "0.536119"; conf_hi "1.391554"; cov "5.695477";
Chr4	Cufflinks	exon	11862720	11863075	189	-	.	gene_id "CUFF.669"; transcript_id "AT4G22540.2"; exon_number "8"; FPKM "0.9638367186"; frac "0.100050"; conf_lo "0.536119"; conf_hi "1.391554"; cov "5.695477";
Chr4	Cufflinks	exon	11863167	11863236	189	-	.	gene_id "CUFF.669"; transcript_id "AT4G22540.2"; exon_number "9"; FPKM "0.9638367186"; frac "0.100050"; conf_lo "0.536119"; conf_hi "1.391554"; cov "5.695477";
Chr4	Cufflinks	exon	11863761	11864126	189	-	.	gene_id "CUFF.669"; transcript_id "AT4G22540.2"; exon_number "10"; FPKM "0.9638367186"; frac "0.100050"; conf_lo "0.536119"; conf_hi "1.391554"; cov "5.695477";
Chr4	Cufflinks	exon	11864253	11864378	189	-	.	gene_id "CUFF.669"; transcript_id "AT4G22540.2"; exon_number "11"; FPKM "0.9638367186"; frac "0.100050"; conf_lo "0.536119"; conf_hi "1.391554"; cov "5.695477";
Chr4	Cufflinks	transcript	11860456	11864367	455	-	.	gene_id "CUFF.669"; transcript_id "AT4G22540.3"; FPKM "2.3197918409"; frac "0.237419"; conf_lo "1.700076"; conf_hi "2.939507"; cov "13.708048"; full_read_support "yes";
Chr4	Cufflinks	exon	11860456	11860777	455	-	.	gene_id "CUFF.669"; transcript_id "AT4G22540.3"; exon_number "1"; FPKM "2.3197918409"; frac "0.237419"; conf_lo "1.700076"; conf_hi "2.939507"; cov "13.708048";
Chr4	Cufflinks	exon	11860946	11861139	455	-	.	gene_id "CUFF.669"; transcript_id "AT4G22540.3"; exon_number "2"; FPKM "2.3197918409"; frac "0.237419"; conf_lo "1.700076"; conf_hi "2.939507"; cov "13.708048";
Chr4	Cufflinks	exon	11861420	11861533	455	-	.	gene_id "CUFF.669"; transcript_id "AT4G22540.3"; exon_number "3"; FPKM "2.3197918409"; frac "0.237419"; conf_lo "1.700076"; conf_hi "2.939507"; cov "13.708048";
Chr4	Cufflinks	exon	11861639	11861869	455	-	.	gene_id "CUFF.669"; transcript_id "AT4G22540.3"; exon_number "4"; FPKM "2.3197918409"; frac "0.237419"; conf_lo "1.700076"; conf_hi "2.939507"; cov "13.708048";
Chr4	Cufflinks	exon	11861976	11862116	455	-	.	gene_id "CUFF.669"; transcript_id "AT4G22540.3"; exon_number "5"; FPKM "2.3197918409"; frac "0.237419"; conf_lo "1.700076"; conf_hi "2.939507"; cov "13.708048";
Chr4	Cufflinks	exon	11862210	11862377	455	-	.	gene_id "CUFF.669"; transcript_id "AT4G22540.3"; exon_number "6"; FPKM "2.3197918409"; frac "0.237419"; conf_lo "1.700076"; conf_hi "2.939507"; cov "13.708048";
Chr4	Cufflinks	exon	11862477	11862632	455	-	.	gene_id "CUFF.669"; transcript_id "AT4G22540.3"; exon_number "7"; FPKM "2.3197918409"; frac "0.237419"; conf_lo "1.700076"; conf_hi "2.939507"; cov "13.708048";
Chr4	Cufflinks	exon	11862720	11863075	455	-	.	gene_id "CUFF.669"; transcript_id "AT4G22540.3"; exon_number "8"; FPKM "2.3197918409"; frac "0.237419"; conf_lo "1.700076"; conf_hi "2.939507"; cov "13.708048";
Chr4	Cufflinks	exon	11863167	11863236	455	-	.	gene_id "CUFF.669"; transcript_id "AT4G22540.3"; exon_number "9"; FPKM "2.3197918409"; frac "0.237419"; conf_lo "1.700076"; conf_hi "2.939507"; cov "13.708048";
Chr4	Cufflinks	exon	11863761	11864123	455	-	.	gene_id "CUFF.669"; transcript_id "AT4G22540.3"; exon_number "10"; FPKM "2.3197918409"; frac "0.237419"; conf_lo "1.700076"; conf_hi "2.939507"; cov "13.708048";
Chr4	Cufflinks	exon	11864253	11864367	455	-	.	gene_id "CUFF.669"; transcript_id "AT4G22540.3"; exon_number "11"; FPKM "2.3197918409"; frac "0.237419"; conf_lo "1.700076"; conf_hi "2.939507"; cov "13.708048";
Chr4	Cufflinks	transcript	11876815	11877667	1000	-	.	gene_id "CUFF.670"; transcript_id "AT4G22545.1"; FPKM "0.4625835343"; frac "1.000000"; conf_lo "0.040834"; conf_hi "0.884333"; cov "2.736055"; full_read_support "yes";
Chr4	Cufflinks	exon	11876815	11877667	1000	-	.	gene_id "CUFF.670"; transcript_id "AT4G22545.1"; exon_number "1"; FPKM "0.4625835343"; frac "1.000000"; conf_lo "0.040834"; conf_hi "0.884333"; cov "2.736055";
Chr4	Cufflinks	transcript	11878137	11878920	1000	-	.	gene_id "AT4G22550"; transcript_id "AT4G22550.1"; FPKM "0.6029158772"; frac "1.000000"; conf_lo "0.090926"; conf_hi "1.114906"; cov "3.566082"; full_read_support "yes";
Chr4	Cufflinks	exon	11878137	11878920	1000	-	.	gene_id "AT4G22550"; transcript_id "AT4G22550.1"; exon_number "1"; FPKM "0.6029158772"; frac "1.000000"; conf_lo "0.090926"; conf_hi "1.114906"; cov "3.566082";
Chr4	Cufflinks	transcript	11880119	11881072	1000	+	.	gene_id "AT4G22560"; transcript_id "AT4G22560.1"; FPKM "1.0025450313"; frac "1.000000"; conf_lo "0.467395"; conf_hi "1.537695"; cov "5.929779"; full_read_support "yes";
Chr4	Cufflinks	exon	11880119	11881072	1000	+	.	gene_id "AT4G22560"; transcript_id "AT4G22560.1"; exon_number "1"; FPKM "1.0025450313"; frac "1.000000"; conf_lo "0.467395"; conf_hi "1.537695"; cov "5.929779";
Chr4	Cufflinks	transcript	11882126	11885421	1000	-	.	gene_id "CUFF.671"; transcript_id "AT4G22570.1"; FPKM "21.8734487697"; frac "1.000000"; conf_lo "19.192364"; conf_hi "24.554533"; cov "129.163347"; full_read_support "yes";
Chr4	Cufflinks	exon	11882126	11882363	1000	-	.	gene_id "CUFF.671"; transcript_id "AT4G22570.1"; exon_number "1"; FPKM "21.8734487697"; frac "1.000000"; conf_lo "19.192364"; conf_hi "24.554533"; cov "129.163347";
Chr4	Cufflinks	exon	11882483	11882541	1000	-	.	gene_id "CUFF.671"; transcript_id "AT4G22570.1"; exon_number "2"; FPKM "21.8734487697"; frac "1.000000"; conf_lo "19.192364"; conf_hi "24.554533"; cov "129.163347";
Chr4	Cufflinks	exon	11882647	11882796	1000	-	.	gene_id "CUFF.671"; transcript_id "AT4G22570.1"; exon_number "3"; FPKM "21.8734487697"; frac "1.000000"; conf_lo "19.192364"; conf_hi "24.554533"; cov "129.163347";
Chr4	Cufflinks	exon	11882864	11882956	1000	-	.	gene_id "CUFF.671"; transcript_id "AT4G22570.1"; exon_number "4"; FPKM "21.8734487697"; frac "1.000000"; conf_lo "19.192364"; conf_hi "24.554533"; cov "129.163347";
Chr4	Cufflinks	exon	11884722	11884832	1000	-	.	gene_id "CUFF.671"; transcript_id "AT4G22570.1"; exon_number "5"; FPKM "21.8734487697"; frac "1.000000"; conf_lo "19.192364"; conf_hi "24.554533"; cov "129.163347";
Chr4	Cufflinks	exon	11885166	11885421	1000	-	.	gene_id "CUFF.671"; transcript_id "AT4G22570.1"; exon_number "6"; FPKM "21.8734487697"; frac "1.000000"; conf_lo "19.192364"; conf_hi "24.554533"; cov "129.163347";
Chr4	Cufflinks	transcript	11889098	11890725	1000	-	.	gene_id "AT4G22580"; transcript_id "AT4G22580.1"; FPKM "3.0442111884"; frac "1.000000"; conf_lo "2.368864"; conf_hi "3.719558"; cov "17.967989"; full_read_support "yes";
Chr4	Cufflinks	exon	11889098	11890725	1000	-	.	gene_id "AT4G22580"; transcript_id "AT4G22580.1"; exon_number "1"; FPKM "3.0442111884"; frac "1.000000"; conf_lo "2.368864"; conf_hi "3.719558"; cov "17.967989";
Chr4	Cufflinks	transcript	11893499	11896480	1000	-	.	gene_id "AT4G22590"; transcript_id "AT4G22590.1"; FPKM "7.2140347500"; frac "1.000000"; conf_lo "6.231950"; conf_hi "8.196119"; cov "42.646717"; full_read_support "yes";
Chr4	Cufflinks	exon	11893499	11893772	1000	-	.	gene_id "AT4G22590"; transcript_id "AT4G22590.1"; exon_number "1"; FPKM "7.2140347500"; frac "1.000000"; conf_lo "6.231950"; conf_hi "8.196119"; cov "42.646717";
Chr4	Cufflinks	exon	11893872	11894105	1000	-	.	gene_id "AT4G22590"; transcript_id "AT4G22590.1"; exon_number "2"; FPKM "7.2140347500"; frac "1.000000"; conf_lo "6.231950"; conf_hi "8.196119"; cov "42.646717";
Chr4	Cufflinks	exon	11894184	11894420	1000	-	.	gene_id "AT4G22590"; transcript_id "AT4G22590.1"; exon_number "3"; FPKM "7.2140347500"; frac "1.000000"; conf_lo "6.231950"; conf_hi "8.196119"; cov "42.646717";
Chr4	Cufflinks	exon	11894503	11894628	1000	-	.	gene_id "AT4G22590"; transcript_id "AT4G22590.1"; exon_number "4"; FPKM "7.2140347500"; frac "1.000000"; conf_lo "6.231950"; conf_hi "8.196119"; cov "42.646717";
Chr4	Cufflinks	exon	11894720	11894791	1000	-	.	gene_id "AT4G22590"; transcript_id "AT4G22590.1"; exon_number "5"; FPKM "7.2140347500"; frac "1.000000"; conf_lo "6.231950"; conf_hi "8.196119"; cov "42.646717";
Chr4	Cufflinks	exon	11894879	11895019	1000	-	.	gene_id "AT4G22590"; transcript_id "AT4G22590.1"; exon_number "6"; FPKM "7.2140347500"; frac "1.000000"; conf_lo "6.231950"; conf_hi "8.196119"; cov "42.646717";
Chr4	Cufflinks	exon	11895114	11895530	1000	-	.	gene_id "AT4G22590"; transcript_id "AT4G22590.1"; exon_number "7"; FPKM "7.2140347500"; frac "1.000000"; conf_lo "6.231950"; conf_hi "8.196119"; cov "42.646717";
Chr4	Cufflinks	exon	11895630	11895693	1000	-	.	gene_id "AT4G22590"; transcript_id "AT4G22590.1"; exon_number "8"; FPKM "7.2140347500"; frac "1.000000"; conf_lo "6.231950"; conf_hi "8.196119"; cov "42.646717";
Chr4	Cufflinks	exon	11896283	11896480	1000	-	.	gene_id "AT4G22590"; transcript_id "AT4G22590.1"; exon_number "9"; FPKM "7.2140347500"; frac "1.000000"; conf_lo "6.231950"; conf_hi "8.196119"; cov "42.646717";
Chr4	Cufflinks	transcript	11900211	11901032	1	-	.	gene_id "AT4G22600"; transcript_id "AT4G22600.1"; FPKM "0.0000000000"; frac "0.000000"; conf_lo "0.000000"; conf_hi "0.000000"; cov "0.000000"; full_read_support "no";
Chr4	Cufflinks	exon	11900211	11901032	1	-	.	gene_id "AT4G22600"; transcript_id "AT4G22600.1"; exon_number "1"; FPKM "0.0000000000"; frac "0.000000"; conf_lo "0.000000"; conf_hi "0.000000"; cov "0.000000";
Chr4	Cufflinks	transcript	11902105	11902642	1000	-	.	gene_id "AT4G22610"; transcript_id "AT4G22610.1"; FPKM "3.2538844433"; frac "1.000000"; conf_lo "1.835241"; conf_hi "4.672528"; cov "19.237087"; full_read_support "yes";
Chr4	Cufflinks	exon	11902105	11902642	1000	-	.	gene_id "AT4G22610"; transcript_id "AT4G22610.1"; exon_number "1"; FPKM "3.2538844433"; frac "1.000000"; conf_lo "1.835241"; conf_hi "4.672528"; cov "19.237087";
Chr4	Cufflinks	transcript	11907631	11908113	1	+	.	gene_id "AT4G22620"; transcript_id "AT4G22620.1"; FPKM "0.0000000000"; frac "0.000000"; conf_lo "0.000000"; conf_hi "0.000000"; cov "0.000000"; full_read_support "no";
Chr4	Cufflinks	exon	11907631	11908113	1	+	.	gene_id "AT4G22620"; transcript_id "AT4G22620.1"; exon_number "1"; FPKM "0.0000000000"; frac "0.000000"; conf_lo "0.000000"; conf_hi "0.000000"; cov "0.000000";
Chr4	Cufflinks	transcript	11909368	11909945	1	+	.	gene_id "AT4G22630"; transcript_id "AT4G22630.1"; FPKM "0.0000000000"; frac "0.000000"; conf_lo "0.000000"; conf_hi "0.000000"; cov "0.000000"; full_read_support "no";
Chr4	Cufflinks	exon	11909368	11909716	1	+	.	gene_id "AT4G22630"; transcript_id "AT4G22630.1"; exon_number "1"; FPKM "0.0000000000"; frac "0.000000"; conf_lo "0.000000"; conf_hi "0.000000"; cov "0.000000";
Chr4	Cufflinks	exon	11909806	11909945	1	+	.	gene_id "AT4G22630"; transcript_id "AT4G22630.1"; exon_number "2"; FPKM "0.0000000000"; frac "0.000000"; conf_lo "0.000000"; conf_hi "0.000000"; cov "0.000000";
Chr4	Cufflinks	transcript	11910289	11910362	1	+	.	gene_id "AT4G22635"; transcript_id "AT4G22635.1"; FPKM "0.0000000000"; frac "0.000000"; conf_lo "0.000000"; conf_hi "0.000000"; cov "0.000000"; full_read_support "no";
Chr4	Cufflinks	exon	11910289	11910362	1	+	.	gene_id "AT4G22635"; transcript_id "AT4G22635.1"; exon_number "1"; FPKM "0.0000000000"; frac "0.000000"; conf_lo "0.000000"; conf_hi "0.000000"; cov "0.000000";
Chr4	Cufflinks	transcript	11911593	11912583	1000	+	.	gene_id "CUFF.672"; transcript_id "CUFF.672.1"; FPKM "1.1937313520"; frac "1.000000"; conf_lo "0.401900"; conf_hi "1.985563"; cov "7.060594"; full_read_support "yes";
Chr4	Cufflinks	exon	11911593	11911997	1000	+	.	gene_id "CUFF.672"; transcript_id "CUFF.672.1"; exon_number "1"; FPKM "1.1937313520"; frac "1.000000"; conf_lo "0.401900"; conf_hi "1.985563"; cov "7.060594";
Chr4	Cufflinks	exon	11912369	11912583	1000	+	.	gene_id "CUFF.672"; transcript_id "CUFF.672.1"; exon_number "2"; FPKM "1.1937313520"; frac "1.000000"; conf_lo "0.401900"; conf_hi "1.985563"; cov "7.060594";
Chr4	Cufflinks	transcript	11911600	11912107	1	+	.	gene_id "CUFF.672"; transcript_id "AT4G22640.1"; FPKM "0.0000000000"; frac "0.000000"; conf_lo "0.000000"; conf_hi "0.324142"; cov "0.000000"; full_read_support "yes";
Chr4	Cufflinks	exon	11911600	11912107	1	+	.	gene_id "CUFF.672"; transcript_id "AT4G22640.1"; exon_number "1"; FPKM "0.0000000000"; frac "0.000000"; conf_lo "0.000000"; conf_hi "0.324142"; cov "0.000000";
Chr4	Cufflinks	transcript	11913557	11914027	1	+	.	gene_id "AT4G22650"; transcript_id "AT4G22650.1"; FPKM "0.0000000000"; frac "0.000000"; conf_lo "0.000000"; conf_hi "0.000000"; cov "0.000000"; full_read_support "no";
Chr4	Cufflinks	exon	11913557	11914027	1	+	.	gene_id "AT4G22650"; transcript_id "AT4G22650.1"; exon_number "1"; FPKM "0.0000000000"; frac "0.000000"; conf_lo "0.000000"; conf_hi "0.000000"; cov "0.000000";
Chr4	Cufflinks	transcript	11914981	11916171	1000	-	.	gene_id "AT4G22660"; transcript_id "AT4G22660.1"; FPKM "0.0509306166"; frac "1.000000"; conf_lo "0.000000"; conf_hi "0.152792"; cov "0.301241"; full_read_support "yes";
Chr4	Cufflinks	exon	11914981	11916171	1000	-	.	gene_id "AT4G22660"; transcript_id "AT4G22660.1"; exon_number "1"; FPKM "0.0509306166"; frac "1.000000"; conf_lo "0.000000"; conf_hi "0.152792"; cov "0.301241";
Chr4	Cufflinks	transcript	11917057	11917879	1000	+	.	gene_id "AT4G22666"; transcript_id "AT4G22666.1"; FPKM "14.0503211492"; frac "1.000000"; conf_lo "11.649900"; conf_hi "16.450743"; cov "83.023859"; full_read_support "yes";
Chr4	Cufflinks	exon	11917057	11917497	1000	+	.	gene_id "AT4G22666"; transcript_id "AT4G22666.1"; exon_number "1"; FPKM "14.0503211492"; frac "1.000000"; conf_lo "11.649900"; conf_hi "16.450743"; cov "83.023859";
Chr4	Cufflinks	exon	11917588	11917879	1000	+	.	gene_id "AT4G22666"; transcript_id "AT4G22666.1"; exon_number "2"; FPKM "14.0503211492"; frac "1.000000"; conf_lo "11.649900"; conf_hi "16.450743"; cov "83.023859";
Chr4	Cufflinks	transcript	11917057	11917818	1	+	.	gene_id "AT4G22666"; transcript_id "AT4G22666.2"; FPKM "0.0000000000"; frac "0.000000"; conf_lo "0.000000"; conf_hi "0.214065"; cov "0.000000"; full_read_support "no";
Chr4	Cufflinks	exon	11917057	11917497	1	+	.	gene_id "AT4G22666"; transcript_id "AT4G22666.2"; exon_number "1"; FPKM "0.0000000000"; frac "0.000000"; conf_lo "0.000000"; conf_hi "0.214065"; cov "0.000000";
Chr4	Cufflinks	exon	11917591	11917818	1	+	.	gene_id "AT4G22666"; transcript_id "AT4G22666.2"; exon_number "2"; FPKM "0.0000000000"; frac "0.000000"; conf_lo "0.000000"; conf_hi "0.214065"; cov "0.000000";
Chr4	Cufflinks	transcript	11918080	11920910	1000	+	.	gene_id "CUFF.673"; transcript_id "AT4G22670.1"; FPKM "60.3312639933"; frac "1.000000"; conf_lo "56.539530"; conf_hi "64.122998"; cov "356.348002"; full_read_support "yes";
Chr4	Cufflinks	exon	11918080	11918345	1000	+	.	gene_id "CUFF.673"; transcript_id "AT4G22670.1"; exon_number "1"; FPKM "60.3312639933"; frac "1.000000"; conf_lo "56.539530"; conf_hi "64.122998"; cov "356.348002";
Chr4	Cufflinks	exon	11918717	11918771	1000	+	.	gene_id "CUFF.673"; transcript_id "AT4G22670.1"; exon_number "2"; FPKM "60.3312639933"; frac "1.000000"; conf_lo "56.539530"; conf_hi "64.122998"; cov "356.348002";
Chr4	Cufflinks	exon	11918860	11919015	1000	+	.	gene_id "CUFF.673"; transcript_id "AT4G22670.1"; exon_number "3"; FPKM "60.3312639933"; frac "1.000000"; conf_lo "56.539530"; conf_hi "64.122998"; cov "356.348002";
Chr4	Cufflinks	exon	11919105	11919273	1000	+	.	gene_id "CUFF.673"; transcript_id "AT4G22670.1"; exon_number "4"; FPKM "60.3312639933"; frac "1.000000"; conf_lo "56.539530"; conf_hi "64.122998"; cov "356.348002";
Chr4	Cufflinks	exon	11919353	11919417	1000	+	.	gene_id "CUFF.673"; transcript_id "AT4G22670.1"; exon_number "5"; FPKM "60.3312639933"; frac "1.000000"; conf_lo "56.539530"; conf_hi "64.122998"; cov "356.348002";
Chr4	Cufflinks	exon	11919496	11919636	1000	+	.	gene_id "CUFF.673"; transcript_id "AT4G22670.1"; exon_number "6"; FPKM "60.3312639933"; frac "1.000000"; conf_lo "56.539530"; conf_hi "64.122998"; cov "356.348002";
Chr4	Cufflinks	exon	11919731	11919847	1000	+	.	gene_id "CUFF.673"; transcript_id "AT4G22670.1"; exon_number "7"; FPKM "60.3312639933"; frac "1.000000"; conf_lo "56.539530"; conf_hi "64.122998"; cov "356.348002";
Chr4	Cufflinks	exon	11919986	11920342	1000	+	.	gene_id "CUFF.673"; transcript_id "AT4G22670.1"; exon_number "8"; FPKM "60.3312639933"; frac "1.000000"; conf_lo "56.539530"; conf_hi "64.122998"; cov "356.348002";
Chr4	Cufflinks	exon	11920430	11920487	1000	+	.	gene_id "CUFF.673"; transcript_id "AT4G22670.1"; exon_number "9"; FPKM "60.3312639933"; frac "1.000000"; conf_lo "56.539530"; conf_hi "64.122998"; cov "356.348002";
Chr4	Cufflinks	exon	11920574	11920910	1000	+	.	gene_id "CUFF.673"; transcript_id "AT4G22670.1"; exon_number "10"; FPKM "60.3312639933"; frac "1.000000"; conf_lo "56.539530"; conf_hi "64.122998"; cov "356.348002";
Chr4	Cufflinks	transcript	11922340	11924216	1000	-	.	gene_id "AT4G22680"; transcript_id "AT4G22680.1"; FPKM "0.0851820421"; frac "1.000000"; conf_lo "0.000000"; conf_hi "0.205816"; cov "0.503828"; full_read_support "no";
Chr4	Cufflinks	exon	11922340	11923326	1000	-	.	gene_id "AT4G22680"; transcript_id "AT4G22680.1"; exon_number "1"; FPKM "0.0851820421"; frac "1.000000"; conf_lo "0.000000"; conf_hi "0.205816"; cov "0.503828";
Chr4	Cufflinks	exon	11923818	11924216	1000	-	.	gene_id "AT4G22680"; transcript_id "AT4G22680.1"; exon_number "2"; FPKM "0.0851820421"; frac "1.000000"; conf_lo "0.000000"; conf_hi "0.205816"; cov "0.503828";
Chr4	Cufflinks	transcript	11933297	11933886	1	+	.	gene_id "AT4G22700"; transcript_id "AT4G22700.1"; FPKM "0.0000000000"; frac "0.000000"; conf_lo "0.000000"; conf_hi "0.000000"; cov "0.000000"; full_read_support "no";
Chr4	Cufflinks	exon	11933297	11933886	1	+	.	gene_id "AT4G22700"; transcript_id "AT4G22700.1"; exon_number "1"; FPKM "0.0000000000"; frac "0.000000"; conf_lo "0.000000"; conf_hi "0.000000"; cov "0.000000";
Chr4	Cufflinks	transcript	11936942	11938966	1000	+	.	gene_id "AT4G22720"; transcript_id "AT4G22720.1"; FPKM "7.9926809176"; frac "0.853916"; conf_lo "6.770864"; conf_hi "9.214498"; cov "47.197311"; full_read_support "yes";
Chr4	Cufflinks	exon	11936942	11937143	1000	+	.	gene_id "AT4G22720"; transcript_id "AT4G22720.1"; exon_number "1"; FPKM "7.9926809176"; frac "0.853916"; conf_lo "6.770864"; conf_hi "9.214498"; cov "47.197311";
Chr4	Cufflinks	exon	11937441	11938024	1000	+	.	gene_id "AT4G22720"; transcript_id "AT4G22720.1"; exon_number "2"; FPKM "7.9926809176"; frac "0.853916"; conf_lo "6.770864"; conf_hi "9.214498"; cov "47.197311";
Chr4	Cufflinks	exon	11938110	11938265	1000	+	.	gene_id "AT4G22720"; transcript_id "AT4G22720.1"; exon_number "3"; FPKM "7.9926809176"; frac "0.853916"; conf_lo "6.770864"; conf_hi "9.214498"; cov "47.197311";
Chr4	Cufflinks	exon	11938370	11938966	1000	+	.	gene_id "AT4G22720"; transcript_id "AT4G22720.1"; exon_number "4"; FPKM "7.9926809176"; frac "0.853916"; conf_lo "6.770864"; conf_hi "9.214498"; cov "47.197311";
Chr4	Cufflinks	transcript	11937064	11938966	188	+	.	gene_id "AT4G22720"; transcript_id "AT4G22720.2"; FPKM "1.5088143235"; frac "0.146084"; conf_lo "0.832818"; conf_hi "2.184811"; cov "8.909649"; full_read_support "yes";
Chr4	Cufflinks	exon	11937064	11937143	188	+	.	gene_id "AT4G22720"; transcript_id "AT4G22720.2"; exon_number "1"; FPKM "1.5088143235"; frac "0.146084"; conf_lo "0.832818"; conf_hi "2.184811"; cov "8.909649";
Chr4	Cufflinks	exon	11937445	11938024	188	+	.	gene_id "AT4G22720"; transcript_id "AT4G22720.2"; exon_number "2"; FPKM "1.5088143235"; frac "0.146084"; conf_lo "0.832818"; conf_hi "2.184811"; cov "8.909649";
Chr4	Cufflinks	exon	11938110	11938265	188	+	.	gene_id "AT4G22720"; transcript_id "AT4G22720.2"; exon_number "3"; FPKM "1.5088143235"; frac "0.146084"; conf_lo "0.832818"; conf_hi "2.184811"; cov "8.909649";
Chr4	Cufflinks	exon	11938370	11938966	188	+	.	gene_id "AT4G22720"; transcript_id "AT4G22720.2"; exon_number "4"; FPKM "1.5088143235"; frac "0.146084"; conf_lo "0.832818"; conf_hi "2.184811"; cov "8.909649";
Chr2	Cufflinks	transcript	242123	243493	1000	-	.	gene_id "CUFF.674"; transcript_id "AT2G01540.1"; FPKM "13.5578849631"; frac "1.000000"; conf_lo "11.581736"; conf_hi "15.534034"; cov "80.102929"; full_read_support "yes";
Chr2	Cufflinks	exon	242123	242629	1000	-	.	gene_id "CUFF.674"; transcript_id "AT2G01540.1"; exon_number "1"; FPKM "13.5578849631"; frac "1.000000"; conf_lo "11.581736"; conf_hi "15.534034"; cov "80.102929";
Chr2	Cufflinks	exon	242733	242828	1000	-	.	gene_id "CUFF.674"; transcript_id "AT2G01540.1"; exon_number "2"; FPKM "13.5578849631"; frac "1.000000"; conf_lo "11.581736"; conf_hi "15.534034"; cov "80.102929";
Chr2	Cufflinks	exon	243120	243493	1000	-	.	gene_id "CUFF.674"; transcript_id "AT2G01540.1"; exon_number "3"; FPKM "13.5578849631"; frac "1.000000"; conf_lo "11.581736"; conf_hi "15.534034"; cov "80.102929";
Chr2	Cufflinks	transcript	243918	249049	1	-	.	gene_id "AT2G01550"; transcript_id "AT2G01550.1"; FPKM "0.0000000000"; frac "0.000000"; conf_lo "0.000000"; conf_hi "0.000000"; cov "0.000000"; full_read_support "no";
Chr2	Cufflinks	exon	243918	249049	1	-	.	gene_id "AT2G01550"; transcript_id "AT2G01550.1"; exon_number "1"; FPKM "0.0000000000"; frac "0.000000"; conf_lo "0.000000"; conf_hi "0.000000"; cov "0.000000";
Chr2	Cufflinks	transcript	249687	250181	1	+	.	gene_id "AT2G01554"; transcript_id "AT2G01554.1"; FPKM "0.0000000000"; frac "0.000000"; conf_lo "0.000000"; conf_hi "0.000000"; cov "0.000000"; full_read_support "no";
Chr2	Cufflinks	exon	249687	249774	1	+	.	gene_id "AT2G01554"; transcript_id "AT2G01554.1"; exon_number "1"; FPKM "0.0000000000"; frac "0.000000"; conf_lo "0.000000"; conf_hi "0.000000"; cov "0.000000";
Chr2	Cufflinks	exon	249860	249924	1	+	.	gene_id "AT2G01554"; transcript_id "AT2G01554.1"; exon_number "2"; FPKM "0.0000000000"; frac "0.000000"; conf_lo "0.000000"; conf_hi "0.000000"; cov "0.000000";
Chr2	Cufflinks	exon	250017	250181	1	+	.	gene_id "AT2G01554"; transcript_id "AT2G01554.1"; exon_number "3"; FPKM "0.0000000000"; frac "0.000000"; conf_lo "0.000000"; conf_hi "0.000000"; cov "0.000000";
Chr2	Cufflinks	transcript	250245	251806	1	-	.	gene_id "AT2G01560"; transcript_id "AT2G01560.1"; FPKM "0.0000000000"; frac "0.000000"; conf_lo "0.000000"; conf_hi "0.000000"; cov "0.000000"; full_read_support "no";
Chr2	Cufflinks	exon	250245	250720	1	-	.	gene_id "AT2G01560"; transcript_id "AT2G01560.1"; exon_number "1"; FPKM "0.0000000000"; frac "0.000000"; conf_lo "0.000000"; conf_hi "0.000000"; cov "0.000000";
Chr2	Cufflinks	exon	250806	250976	1	-	.	gene_id "AT2G01560"; transcript_id "AT2G01560.1"; exon_number "2"; FPKM "0.0000000000"; frac "0.000000"; conf_lo "0.000000"; conf_hi "0.000000"; cov "0.000000";
Chr2	Cufflinks	exon	251060	251179	1	-	.	gene_id "AT2G01560"; transcript_id "AT2G01560.1"; exon_number "3"; FPKM "0.0000000000"; frac "0.000000"; conf_lo "0.000000"; conf_hi "0.000000"; cov "0.000000";
Chr2	Cufflinks	exon	251255	251290	1	-	.	gene_id "AT2G01560"; transcript_id "AT2G01560.1"; exon_number "4"; FPKM "0.0000000000"; frac "0.000000"; conf_lo "0.000000"; conf_hi "0.000000"; cov "0.000000";
Chr2	Cufflinks	exon	251371	251451	1	-	.	gene_id "AT2G01560"; transcript_id "AT2G01560.1"; exon_number "5"; FPKM "0.0000000000"; frac "0.000000"; conf_lo "0.000000"; conf_hi "0.000000"; cov "0.000000";
Chr2	Cufflinks	exon	251544	251649	1	-	.	gene_id "AT2G01560"; transcript_id "AT2G01560.1"; exon_number "6"; FPKM "0.0000000000"; frac "0.000000"; conf_lo "0.000000"; conf_hi "0.000000"; cov "0.000000";
Chr2	Cufflinks	exon	251744	251806	1	-	.	gene_id "AT2G01560"; transcript_id "AT2G01560.1"; exon_number "7"; FPKM "0.0000000000"; frac "0.000000"; conf_lo "0.000000"; conf_hi "0.000000"; cov "0.000000";
Chr2	Cufflinks	transcript	255249	257550	1000	-	.	gene_id "AT2G01570"; transcript_id "AT2G01570.1"; FPKM "22.8220594318"; frac "1.000000"; conf_lo "21.052996"; conf_hi "24.591123"; cov "134.819636"; full_read_support "yes";
Chr2	Cufflinks	exon	255249	257550	1000	-	.	gene_id "AT2G01570"; transcript_id "AT2G01570.1"; exon_number "1"; FPKM "22.8220594318"; frac "1.000000"; conf_lo "21.052996"; conf_hi "24.591123"; cov "134.819636";
Chr2	Cufflinks	transcript	265044	265905	1000	-	.	gene_id "AT2G01580"; transcript_id "AT2G01580.1"; FPKM "0.4563406685"; frac "1.000000"; conf_lo "0.083740"; conf_hi "0.828941"; cov "2.699130"; full_read_support "yes";
Chr2	Cufflinks	exon	265044	265905	1000	-	.	gene_id "AT2G01580"; transcript_id "AT2G01580.1"; exon_number "1"; FPKM "0.4563406685"; frac "1.000000"; conf_lo "0.083740"; conf_hi "0.828941"; cov "2.699130";
Chr2	Cufflinks	transcript	266630	267798	1000	+	.	gene_id "CUFF.675"; transcript_id "AT2G01590.1"; FPKM "16.9946627727"; frac "1.000000"; conf_lo "14.774093"; conf_hi "19.215232"; cov "100.404150"; full_read_support "yes";
Chr2	Cufflinks	exon	266630	266937	1000	+	.	gene_id "CUFF.675"; transcript_id "AT2G01590.1"; exon_number "1"; FPKM "16.9946627727"; frac "1.000000"; conf_lo "14.774093"; conf_hi "19.215232"; cov "100.404150";
Chr2	Cufflinks	exon	267035	267171	1000	+	.	gene_id "CUFF.675"; transcript_id "AT2G01590.1"; exon_number "2"; FPKM "16.9946627727"; frac "1.000000"; conf_lo "14.774093"; conf_hi "19.215232"; cov "100.404150";
Chr2	Cufflinks	exon	267255	267798	1000	+	.	gene_id "CUFF.675"; transcript_id "AT2G01590.1"; exon_number "3"; FPKM "16.9946627727"; frac "1.000000"; conf_lo "14.774093"; conf_hi "19.215232"; cov "100.404150";
Chr2	Cufflinks	transcript	268761	272610	170	+	.	gene_id "CUFF.676"; transcript_id "CUFF.676.1"; FPKM "1.8828095275"; frac "0.149225"; conf_lo "1.276495"; conf_hi "2.489125"; cov "11.130228"; full_read_support "yes";
Chr2	Cufflinks	exon	268761	269064	170	+	.	gene_id "CUFF.676"; transcript_id "CUFF.676.1"; exon_number "1"; FPKM "1.8828095275"; frac "0.149225"; conf_lo "1.276495"; conf_hi "2.489125"; cov "11.130228";
Chr2	Cufflinks	exon	269169	269238	170	+	.	gene_id "CUFF.676"; transcript_id "CUFF.676.1"; exon_number "2"; FPKM "1.8828095275"; frac "0.149225"; conf_lo "1.276495"; conf_hi "2.489125"; cov "11.130228";
Chr2	Cufflinks	exon	269324	269421	170	+	.	gene_id "CUFF.676"; transcript_id "CUFF.676.1"; exon_number "3"; FPKM "1.8828095275"; frac "0.149225"; conf_lo "1.276495"; conf_hi "2.489125"; cov "11.130228";
Chr2	Cufflinks	exon	269500	269638	170	+	.	gene_id "CUFF.676"; transcript_id "CUFF.676.1"; exon_number "4"; FPKM "1.8828095275"; frac "0.149225"; conf_lo "1.276495"; conf_hi "2.489125"; cov "11.130228";
Chr2	Cufflinks	exon	269745	269872	170	+	.	gene_id "CUFF.676"; transcript_id "CUFF.676.1"; exon_number "5"; FPKM "1.8828095275"; frac "0.149225"; conf_lo "1.276495"; conf_hi "2.489125"; cov "11.130228";
Chr2	Cufflinks	exon	269969	270061	170	+	.	gene_id "CUFF.676"; transcript_id "CUFF.676.1"; exon_number "6"; FPKM "1.8828095275"; frac "0.149225"; conf_lo "1.276495"; conf_hi "2.489125"; cov "11.130228";
Chr2	Cufflinks	exon	270156	270206	170	+	.	gene_id "CUFF.676"; transcript_id "CUFF.676.1"; exon_number "7"; FPKM "1.8828095275"; frac "0.149225"; conf_lo "1.276495"; conf_hi "2.489125"; cov "11.130228";
Chr2	Cufflinks	exon	270356	270421	170	+	.	gene_id "CUFF.676"; transcript_id "CUFF.676.1"; exon_number "8"; FPKM "1.8828095275"; frac "0.149225"; conf_lo "1.276495"; conf_hi "2.489125"; cov "11.130228";
Chr2	Cufflinks	exon	270511	270576	170	+	.	gene_id "CUFF.676"; transcript_id "CUFF.676.1"; exon_number "9"; FPKM "1.8828095275"; frac "0.149225"; conf_lo "1.276495"; conf_hi "2.489125"; cov "11.130228";
Chr2	Cufflinks	exon	270661	270742	170	+	.	gene_id "CUFF.676"; transcript_id "CUFF.676.1"; exon_number "10"; FPKM "1.8828095275"; frac "0.149225"; conf_lo "1.276495"; conf_hi "2.489125"; cov "11.130228";
Chr2	Cufflinks	exon	270834	270914	170	+	.	gene_id "CUFF.676"; transcript_id "CUFF.676.1"; exon_number "11"; FPKM "1.8828095275"; frac "0.149225"; conf_lo "1.276495"; conf_hi "2.489125"; cov "11.130228";
Chr2	Cufflinks	exon	271007	271183	170	+	.	gene_id "CUFF.676"; transcript_id "CUFF.676.1"; exon_number "12"; FPKM "1.8828095275"; frac "0.149225"; conf_lo "1.276495"; conf_hi "2.489125"; cov "11.130228";
Chr2	Cufflinks	exon	271283	271361	170	+	.	gene_id "CUFF.676"; transcript_id "CUFF.676.1"; exon_number "13"; FPKM "1.8828095275"; frac "0.149225"; conf_lo "1.276495"; conf_hi "2.489125"; cov "11.130228";
Chr2	Cufflinks	exon	271476	271591	170	+	.	gene_id "CUFF.676"; transcript_id "CUFF.676.1"; exon_number "14"; FPKM "1.8828095275"; frac "0.149225"; conf_lo "1.276495"; conf_hi "2.489125"; cov "11.130228";
Chr2	Cufflinks	exon	271976	272610	170	+	.	gene_id "CUFF.676"; transcript_id "CUFF.676.1"; exon_number "15"; FPKM "1.8828095275"; frac "0.149225"; conf_lo "1.276495"; conf_hi "2.489125"; cov "11.130228";
Chr2	Cufflinks	transcript	268818	272610	1000	+	.	gene_id "CUFF.676"; transcript_id "AT2G01600.1"; FPKM "11.0567121134"; frac "0.850775"; conf_lo "9.809686"; conf_hi "12.303739"; cov "65.361754"; full_read_support "yes";
Chr2	Cufflinks	exon	268818	269064	1000	+	.	gene_id "CUFF.676"; transcript_id "AT2G01600.1"; exon_number "1"; FPKM "11.0567121134"; frac "0.850775"; conf_lo "9.809686"; conf_hi "12.303739"; cov "65.361754";
Chr2	Cufflinks	exon	269169	269238	1000	+	.	gene_id "CUFF.676"; transcript_id "AT2G01600.1"; exon_number "2"; FPKM "11.0567121134"; frac "0.850775"; conf_lo "9.809686"; conf_hi "12.303739"; cov "65.361754";
Chr2	Cufflinks	exon	269324	269421	1000	+	.	gene_id "CUFF.676"; transcript_id "AT2G01600.1"; exon_number "3"; FPKM "11.0567121134"; frac "0.850775"; conf_lo "9.809686"; conf_hi "12.303739"; cov "65.361754";
Chr2	Cufflinks	exon	269500	269638	1000	+	.	gene_id "CUFF.676"; transcript_id "AT2G01600.1"; exon_number "4"; FPKM "11.0567121134"; frac "0.850775"; conf_lo "9.809686"; conf_hi "12.303739"; cov "65.361754";
Chr2	Cufflinks	exon	269745	269872	1000	+	.	gene_id "CUFF.676"; transcript_id "AT2G01600.1"; exon_number "5"; FPKM "11.0567121134"; frac "0.850775"; conf_lo "9.809686"; conf_hi "12.303739"; cov "65.361754";
Chr2	Cufflinks	exon	269969	270061	1000	+	.	gene_id "CUFF.676"; transcript_id "AT2G01600.1"; exon_number "6"; FPKM "11.0567121134"; frac "0.850775"; conf_lo "9.809686"; conf_hi "12.303739"; cov "65.361754";
Chr2	Cufflinks	exon	270156	270206	1000	+	.	gene_id "CUFF.676"; transcript_id "AT2G01600.1"; exon_number "7"; FPKM "11.0567121134"; frac "0.850775"; conf_lo "9.809686"; conf_hi "12.303739"; cov "65.361754";
Chr2	Cufflinks	exon	270356	270421	1000	+	.	gene_id "CUFF.676"; transcript_id "AT2G01600.1"; exon_number "8"; FPKM "11.0567121134"; frac "0.850775"; conf_lo "9.809686"; conf_hi "12.303739"; cov "65.361754";
Chr2	Cufflinks	exon	270511	270576	1000	+	.	gene_id "CUFF.676"; transcript_id "AT2G01600.1"; exon_number "9"; FPKM "11.0567121134"; frac "0.850775"; conf_lo "9.809686"; conf_hi "12.303739"; cov "65.361754";
Chr2	Cufflinks	exon	270662	270742	1000	+	.	gene_id "CUFF.676"; transcript_id "AT2G01600.1"; exon_number "10"; FPKM "11.0567121134"; frac "0.850775"; conf_lo "9.809686"; conf_hi "12.303739"; cov "65.361754";
Chr2	Cufflinks	exon	270834	270914	1000	+	.	gene_id "CUFF.676"; transcript_id "AT2G01600.1"; exon_number "11"; FPKM "11.0567121134"; frac "0.850775"; conf_lo "9.809686"; conf_hi "12.303739"; cov "65.361754";
Chr2	Cufflinks	exon	271007	271183	1000	+	.	gene_id "CUFF.676"; transcript_id "AT2G01600.1"; exon_number "12"; FPKM "11.0567121134"; frac "0.850775"; conf_lo "9.809686"; conf_hi "12.303739"; cov "65.361754";
Chr2	Cufflinks	exon	271283	271361	1000	+	.	gene_id "CUFF.676"; transcript_id "AT2G01600.1"; exon_number "13"; FPKM "11.0567121134"; frac "0.850775"; conf_lo "9.809686"; conf_hi "12.303739"; cov "65.361754";
Chr2	Cufflinks	exon	271476	271591	1000	+	.	gene_id "CUFF.676"; transcript_id "AT2G01600.1"; exon_number "14"; FPKM "11.0567121134"; frac "0.850775"; conf_lo "9.809686"; conf_hi "12.303739"; cov "65.361754";
Chr2	Cufflinks	exon	271976	272610	1000	+	.	gene_id "CUFF.676"; transcript_id "AT2G01600.1"; exon_number "15"; FPKM "11.0567121134"; frac "0.850775"; conf_lo "9.809686"; conf_hi "12.303739"; cov "65.361754";
Chr2	Cufflinks	transcript	273917	274820	1000	-	.	gene_id "AT2G01610"; transcript_id "AT2G01610.1"; FPKM "1.9318647417"; frac "1.000000"; conf_lo "1.186779"; conf_hi "2.676950"; cov "11.381309"; full_read_support "yes";
Chr2	Cufflinks	exon	273917	274820	1000	-	.	gene_id "AT2G01610"; transcript_id "AT2G01610.1"; exon_number "1"; FPKM "1.9318647417"; frac "1.000000"; conf_lo "1.186779"; conf_hi "2.676950"; cov "11.381309";
Chr2	Cufflinks	transcript	278127	279296	1000	+	.	gene_id "CUFF.677"; transcript_id "AT2G01620.1"; FPKM "13.8107733186"; frac "0.679401"; conf_lo "11.868825"; conf_hi "15.752722"; cov "81.614169"; full_read_support "yes";
Chr2	Cufflinks	exon	278127	278536	1000	+	.	gene_id "CUFF.677"; transcript_id "AT2G01620.1"; exon_number "1"; FPKM "13.8107733186"; frac "0.679401"; conf_lo "11.868825"; conf_hi "15.752722"; cov "81.614169";
Chr2	Cufflinks	exon	278600	278836	1000	+	.	gene_id "CUFF.677"; transcript_id "AT2G01620.1"; exon_number "2"; FPKM "13.8107733186"; frac "0.679401"; conf_lo "11.868825"; conf_hi "15.752722"; cov "81.614169";
Chr2	Cufflinks	exon	278918	279296	1000	+	.	gene_id "CUFF.677"; transcript_id "AT2G01620.1"; exon_number "3"; FPKM "13.8107733186"; frac "0.679401"; conf_lo "11.868825"; conf_hi "15.752722"; cov "81.614169";
Chr2	Cufflinks	transcript	279282	282123	1000	-	.	gene_id "CUFF.678"; transcript_id "AT2G01630.1"; FPKM "3.1158223100"; frac "0.320599"; conf_lo "2.492592"; conf_hi "3.739053"; cov "18.412817"; full_read_support "yes";
Chr2	Cufflinks	exon	279282	279706	1000	-	.	gene_id "CUFF.678"; transcript_id "AT2G01630.1"; exon_number "1"; FPKM "3.1158223100"; frac "0.320599"; conf_lo "2.492592"; conf_hi "3.739053"; cov "18.412817";
Chr2	Cufflinks	exon	279804	279831	1000	-	.	gene_id "CUFF.678"; transcript_id "AT2G01630.1"; exon_number "2"; FPKM "3.1158223100"; frac "0.320599"; conf_lo "2.492592"; conf_hi "3.739053"; cov "18.412817";
Chr2	Cufflinks	exon	279936	281189	1000	-	.	gene_id "CUFF.678"; transcript_id "AT2G01630.1"; exon_number "3"; FPKM "3.1158223100"; frac "0.320599"; conf_lo "2.492592"; conf_hi "3.739053"; cov "18.412817";
Chr2	Cufflinks	exon	281898	282123	1000	-	.	gene_id "CUFF.678"; transcript_id "AT2G01630.1"; exon_number "4"; FPKM "3.1158223100"; frac "0.320599"; conf_lo "2.492592"; conf_hi "3.739053"; cov "18.412817";
Chr2	Cufflinks	transcript	279325	282123	1	-	.	gene_id "CUFF.678"; transcript_id "AT2G01630.2"; FPKM "0.0000000000"; frac "0.000000"; conf_lo "0.000000"; conf_hi "0.073091"; cov "0.000000"; full_read_support "no";
Chr2	Cufflinks	exon	279325	279583	1	-	.	gene_id "CUFF.678"; transcript_id "AT2G01630.2"; exon_number "1"; FPKM "0.0000000000"; frac "0.000000"; conf_lo "0.000000"; conf_hi "0.073091"; cov "0.000000";
Chr2	Cufflinks	exon	280092	281189	1	-	.	gene_id "CUFF.678"; transcript_id "AT2G01630.2"; exon_number "2"; FPKM "0.0000000000"; frac "0.000000"; conf_lo "0.000000"; conf_hi "0.073091"; cov "0.000000";
Chr2	Cufflinks	exon	281898	282123	1	-	.	gene_id "CUFF.678"; transcript_id "AT2G01630.2"; exon_number "3"; FPKM "0.0000000000"; frac "0.000000"; conf_lo "0.000000"; conf_hi "0.073091"; cov "0.000000";
Chr2	Cufflinks	transcript	282969	284598	311	+	.	gene_id "CUFF.679"; transcript_id "AT2G01640.2"; FPKM "2.4321869890"; frac "0.274495"; conf_lo "1.215843"; conf_hi "3.648531"; cov "14.372557"; full_read_support "no";
Chr2	Cufflinks	exon	282969	283104	311	+	.	gene_id "CUFF.679"; transcript_id "AT2G01640.2"; exon_number "1"; FPKM "2.4321869890"; frac "0.274495"; conf_lo "1.215843"; conf_hi "3.648531"; cov "14.372557";
Chr2	Cufflinks	exon	283212	283270	311	+	.	gene_id "CUFF.679"; transcript_id "AT2G01640.2"; exon_number "2"; FPKM "2.4321869890"; frac "0.274495"; conf_lo "1.215843"; conf_hi "3.648531"; cov "14.372557";
Chr2	Cufflinks	exon	283360	283409	311	+	.	gene_id "CUFF.679"; transcript_id "AT2G01640.2"; exon_number "3"; FPKM "2.4321869890"; frac "0.274495"; conf_lo "1.215843"; conf_hi "3.648531"; cov "14.372557";
Chr2	Cufflinks	exon	283618	283766	311	+	.	gene_id "CUFF.679"; transcript_id "AT2G01640.2"; exon_number "4"; FPKM "2.4321869890"; frac "0.274495"; conf_lo "1.215843"; conf_hi "3.648531"; cov "14.372557";
Chr2	Cufflinks	exon	283842	284076	311	+	.	gene_id "CUFF.679"; transcript_id "AT2G01640.2"; exon_number "5"; FPKM "2.4321869890"; frac "0.274495"; conf_lo "1.215843"; conf_hi "3.648531"; cov "14.372557";
Chr2	Cufflinks	exon	284449	284598	311	+	.	gene_id "CUFF.679"; transcript_id "AT2G01640.2"; exon_number "6"; FPKM "2.4321869890"; frac "0.274495"; conf_lo "1.215843"; conf_hi "3.648531"; cov "14.372557";
Chr2	Cufflinks	transcript	283004	284158	1000	+	.	gene_id "CUFF.679"; transcript_id "AT2G01640.1"; FPKM "7.8052638381"; frac "0.725505"; conf_lo "5.718625"; conf_hi "9.891903"; cov "46.123755"; full_read_support "yes";
Chr2	Cufflinks	exon	283004	283104	1000	+	.	gene_id "CUFF.679"; transcript_id "AT2G01640.1"; exon_number "1"; FPKM "7.8052638381"; frac "0.725505"; conf_lo "5.718625"; conf_hi "9.891903"; cov "46.123755";
Chr2	Cufflinks	exon	283212	283270	1000	+	.	gene_id "CUFF.679"; transcript_id "AT2G01640.1"; exon_number "2"; FPKM "7.8052638381"; frac "0.725505"; conf_lo "5.718625"; conf_hi "9.891903"; cov "46.123755";
Chr2	Cufflinks	exon	283360	283409	1000	+	.	gene_id "CUFF.679"; transcript_id "AT2G01640.1"; exon_number "3"; FPKM "7.8052638381"; frac "0.725505"; conf_lo "5.718625"; conf_hi "9.891903"; cov "46.123755";
Chr2	Cufflinks	exon	283618	283766	1000	+	.	gene_id "CUFF.679"; transcript_id "AT2G01640.1"; exon_number "4"; FPKM "7.8052638381"; frac "0.725505"; conf_lo "5.718625"; conf_hi "9.891903"; cov "46.123755";
Chr2	Cufflinks	exon	283842	284158	1000	+	.	gene_id "CUFF.679"; transcript_id "AT2G01640.1"; exon_number "5"; FPKM "7.8052638381"; frac "0.725505"; conf_lo "5.718625"; conf_hi "9.891903"; cov "46.123755";
Chr2	Cufflinks	transcript	284672	286493	1000	-	.	gene_id "AT2G01650"; transcript_id "AT2G01650.1"; FPKM "10.7703716820"; frac "1.000000"; conf_lo "9.539377"; conf_hi "12.001367"; cov "63.523544"; full_read_support "yes";
Chr2	Cufflinks	exon	284672	285084	1000	-	.	gene_id "AT2G01650"; transcript_id "AT2G01650.1"; exon_number "1"; FPKM "10.7703716820"; frac "1.000000"; conf_lo "9.539377"; conf_hi "12.001367"; cov "63.523544";
Chr2	Cufflinks	exon	285167	285445	1000	-	.	gene_id "AT2G01650"; transcript_id "AT2G01650.1"; exon_number "2"; FPKM "10.7703716820"; frac "1.000000"; conf_lo "9.539377"; conf_hi "12.001367"; cov "63.523544";
Chr2	Cufflinks	exon	285531	286493	1000	-	.	gene_id "AT2G01650"; transcript_id "AT2G01650.1"; exon_number "3"; FPKM "10.7703716820"; frac "1.000000"; conf_lo "9.539377"; conf_hi "12.001367"; cov "63.523544";
Chr2	Cufflinks	transcript	290603	292570	161	-	.	gene_id "CUFF.680"; transcript_id "AT2G01660.2"; FPKM "0.3078505212"; frac "0.133104"; conf_lo "0.070756"; conf_hi "0.544945"; cov "1.817193"; full_read_support "yes";
Chr2	Cufflinks	exon	290603	290983	161	-	.	gene_id "CUFF.680"; transcript_id "AT2G01660.2"; exon_number "1"; FPKM "0.3078505212"; frac "0.133104"; conf_lo "0.070756"; conf_hi "0.544945"; cov "1.817193";
Chr2	Cufflinks	exon	291156	292570	161	-	.	gene_id "CUFF.680"; transcript_id "AT2G01660.2"; exon_number "2"; FPKM "0.3078505212"; frac "0.133104"; conf_lo "0.070756"; conf_hi "0.544945"; cov "1.817193";
Chr2	Cufflinks	transcript	290603	292590	1000	-	.	gene_id "CUFF.680"; transcript_id "AT2G01660.1"; FPKM "1.9074546260"; frac "0.585164"; conf_lo "1.215689"; conf_hi "2.599221"; cov "11.259405"; full_read_support "yes";
Chr2	Cufflinks	exon	290603	290983	1000	-	.	gene_id "CUFF.680"; transcript_id "AT2G01660.1"; exon_number "1"; FPKM "1.9074546260"; frac "0.585164"; conf_lo "1.215689"; conf_hi "2.599221"; cov "11.259405";
Chr2	Cufflinks	exon	291156	291287	1000	-	.	gene_id "CUFF.680"; transcript_id "AT2G01660.1"; exon_number "2"; FPKM "1.9074546260"; frac "0.585164"; conf_lo "1.215689"; conf_hi "2.599221"; cov "11.259405";
Chr2	Cufflinks	exon	291773	292590	1000	-	.	gene_id "CUFF.680"; transcript_id "AT2G01660.1"; exon_number "3"; FPKM "1.9074546260"; frac "0.585164"; conf_lo "1.215689"; conf_hi "2.599221"; cov "11.259405";
Chr2	Cufflinks	transcript	290979	292590	586	-	.	gene_id "CUFF.680"; transcript_id "CUFF.680.3"; FPKM "1.1193999236"; frac "0.281732"; conf_lo "0.494065"; conf_hi "1.744735"; cov "6.607642"; full_read_support "yes";
Chr2	Cufflinks	exon	290979	291287	586	-	.	gene_id "CUFF.680"; transcript_id "CUFF.680.3"; exon_number "1"; FPKM "1.1193999236"; frac "0.281732"; conf_lo "0.494065"; conf_hi "1.744735"; cov "6.607642";
Chr2	Cufflinks	exon	291773	292590	586	-	.	gene_id "CUFF.680"; transcript_id "CUFF.680.3"; exon_number "2"; FPKM "1.1193999236"; frac "0.281732"; conf_lo "0.494065"; conf_hi "1.744735"; cov "6.607642";
Chr2	Cufflinks	transcript	295455	295556	1	+	.	gene_id "AT2G01667"; transcript_id "AT2G01667.1"; FPKM "0.0000000000"; frac "0.000000"; conf_lo "0.000000"; conf_hi "0.000000"; cov "0.000000"; full_read_support "no";
Chr2	Cufflinks	exon	295455	295556	1	+	.	gene_id "AT2G01667"; transcript_id "AT2G01667.1"; exon_number "1"; FPKM "0.0000000000"; frac "0.000000"; conf_lo "0.000000"; conf_hi "0.000000"; cov "0.000000";
Chr2	Cufflinks	transcript	296510	298101	1000	-	.	gene_id "CUFF.681"; transcript_id "AT2G01670.1"; FPKM "33.9897812854"; frac "0.837364"; conf_lo "30.876584"; conf_hi "37.102979"; cov "200.789463"; full_read_support "yes";
Chr2	Cufflinks	exon	296510	297032	1000	-	.	gene_id "CUFF.681"; transcript_id "AT2G01670.1"; exon_number "1"; FPKM "33.9897812854"; frac "0.837364"; conf_lo "30.876584"; conf_hi "37.102979"; cov "200.789463";
Chr2	Cufflinks	exon	297124	297252	1000	-	.	gene_id "CUFF.681"; transcript_id "AT2G01670.1"; exon_number "2"; FPKM "33.9897812854"; frac "0.837364"; conf_lo "30.876584"; conf_hi "37.102979"; cov "200.789463";
Chr2	Cufflinks	exon	297347	297430	1000	-	.	gene_id "CUFF.681"; transcript_id "AT2G01670.1"; exon_number "3"; FPKM "33.9897812854"; frac "0.837364"; conf_lo "30.876584"; conf_hi "37.102979"; cov "200.789463";
Chr2	Cufflinks	exon	297526	297631	1000	-	.	gene_id "CUFF.681"; transcript_id "AT2G01670.1"; exon_number "4"; FPKM "33.9897812854"; frac "0.837364"; conf_lo "30.876584"; conf_hi "37.102979"; cov "200.789463";
Chr2	Cufflinks	exon	297733	298101	1000	-	.	gene_id "CUFF.681"; transcript_id "AT2G01670.1"; exon_number "5"; FPKM "33.9897812854"; frac "0.837364"; conf_lo "30.876584"; conf_hi "37.102979"; cov "200.789463";
Chr2	Cufflinks	transcript	296524	298178	167	-	.	gene_id "CUFF.681"; transcript_id "CUFF.681.2"; FPKM "5.6840185199"; frac "0.162636"; conf_lo "4.391513"; conf_hi "6.976524"; cov "33.577475"; full_read_support "yes";
Chr2	Cufflinks	exon	296524	297032	167	-	.	gene_id "CUFF.681"; transcript_id "CUFF.681.2"; exon_number "1"; FPKM "5.6840185199"; frac "0.162636"; conf_lo "4.391513"; conf_hi "6.976524"; cov "33.577475";
Chr2	Cufflinks	exon	297124	297252	167	-	.	gene_id "CUFF.681"; transcript_id "CUFF.681.2"; exon_number "2"; FPKM "5.6840185199"; frac "0.162636"; conf_lo "4.391513"; conf_hi "6.976524"; cov "33.577475";
Chr2	Cufflinks	exon	297347	297430	167	-	.	gene_id "CUFF.681"; transcript_id "CUFF.681.2"; exon_number "3"; FPKM "5.6840185199"; frac "0.162636"; conf_lo "4.391513"; conf_hi "6.976524"; cov "33.577475";
Chr2	Cufflinks	exon	297526	298178	167	-	.	gene_id "CUFF.681"; transcript_id "CUFF.681.2"; exon_number "4"; FPKM "5.6840185199"; frac "0.162636"; conf_lo "4.391513"; conf_hi "6.976524"; cov "33.577475";
Chr2	Cufflinks	transcript	302808	435077	232	+	.	gene_id "CUFF.682"; transcript_id "CUFF.682.1"; FPKM "0.5862853883"; frac "0.110657"; conf_lo "0.090225"; conf_hi "1.082346"; cov "3.428368"; full_read_support "yes";
Chr2	Cufflinks	exon	302808	302817	232	+	.	gene_id "CUFF.682"; transcript_id "CUFF.682.1"; exon_number "1"; FPKM "0.5862853883"; frac "0.110657"; conf_lo "0.090225"; conf_hi "1.082346"; cov "3.428368";
Chr2	Cufflinks	exon	433378	433527	232	+	.	gene_id "CUFF.682"; transcript_id "CUFF.682.1"; exon_number "2"; FPKM "0.5862853883"; frac "0.110657"; conf_lo "0.090225"; conf_hi "1.082346"; cov "3.428368";
Chr2	Cufflinks	exon	434143	435077	232	+	.	gene_id "CUFF.682"; transcript_id "CUFF.682.1"; exon_number "3"; FPKM "0.5862853883"; frac "0.110657"; conf_lo "0.090225"; conf_hi "1.082346"; cov "3.428368";
Chr2	Cufflinks	transcript	432275	435077	1	+	.	gene_id "CUFF.682"; transcript_id "AT2G01940.3"; FPKM "0.0000000000"; frac "0.000000"; conf_lo "0.000000"; conf_hi "0.060279"; cov "0.000000"; full_read_support "no";
Chr2	Cufflinks	exon	432275	432811	1	+	.	gene_id "CUFF.682"; transcript_id "AT2G01940.3"; exon_number "1"; FPKM "0.0000000000"; frac "0.000000"; conf_lo "0.000000"; conf_hi "0.060279"; cov "0.000000";
Chr2	Cufflinks	exon	433125	433511	1	+	.	gene_id "CUFF.682"; transcript_id "AT2G01940.3"; exon_number "2"; FPKM "0.0000000000"; frac "0.000000"; conf_lo "0.000000"; conf_hi "0.060279"; cov "0.000000";
Chr2	Cufflinks	exon	434124	435077	1	+	.	gene_id "CUFF.682"; transcript_id "AT2G01940.3"; exon_number "3"; FPKM "0.0000000000"; frac "0.000000"; conf_lo "0.000000"; conf_hi "0.060279"; cov "0.000000";
Chr2	Cufflinks	transcript	432275	435077	1000	+	.	gene_id "CUFF.682"; transcript_id "AT2G01940.1"; FPKM "2.5240907756"; frac "0.889343"; conf_lo "1.932429"; conf_hi "3.115753"; cov "14.759895"; full_read_support "yes";
Chr2	Cufflinks	exon	432275	432811	1000	+	.	gene_id "CUFF.682"; transcript_id "AT2G01940.1"; exon_number "1"; FPKM "2.5240907756"; frac "0.889343"; conf_lo "1.932429"; conf_hi "3.115753"; cov "14.759895";
Chr2	Cufflinks	exon	433125	433527	1000	+	.	gene_id "CUFF.682"; transcript_id "AT2G01940.1"; exon_number "2"; FPKM "2.5240907756"; frac "0.889343"; conf_lo "1.932429"; conf_hi "3.115753"; cov "14.759895";
Chr2	Cufflinks	exon	434143	435077	1000	+	.	gene_id "CUFF.682"; transcript_id "AT2G01940.1"; exon_number "3"; FPKM "2.5240907756"; frac "0.889343"; conf_lo "1.932429"; conf_hi "3.115753"; cov "14.759895";
Chr2	Cufflinks	transcript	432849	435077	1	+	.	gene_id "CUFF.682"; transcript_id "AT2G01940.2"; FPKM "0.0000000000"; frac "0.000000"; conf_lo "0.000000"; conf_hi "0.077681"; cov "0.000000"; full_read_support "no";
Chr2	Cufflinks	exon	432849	433011	1	+	.	gene_id "CUFF.682"; transcript_id "AT2G01940.2"; exon_number "1"; FPKM "0.0000000000"; frac "0.000000"; conf_lo "0.000000"; conf_hi "0.077681"; cov "0.000000";
Chr2	Cufflinks	exon	433125	433527	1	+	.	gene_id "CUFF.682"; transcript_id "AT2G01940.2"; exon_number "2"; FPKM "0.0000000000"; frac "0.000000"; conf_lo "0.000000"; conf_hi "0.077681"; cov "0.000000";
Chr2	Cufflinks	exon	434143	435077	1	+	.	gene_id "CUFF.682"; transcript_id "AT2G01940.2"; exon_number "3"; FPKM "0.0000000000"; frac "0.000000"; conf_lo "0.000000"; conf_hi "0.077681"; cov "0.000000";
Chr2	Cufflinks	transcript	306385	308659	1000	+	.	gene_id "AT2G01680"; transcript_id "AT2G01680.1"; FPKM "8.6736035711"; frac "1.000000"; conf_lo "7.624813"; conf_hi "9.722394"; cov "51.240839"; full_read_support "yes";
Chr2	Cufflinks	exon	306385	306918	1000	+	.	gene_id "AT2G01680"; transcript_id "AT2G01680.1"; exon_number "1"; FPKM "8.6736035711"; frac "1.000000"; conf_lo "7.624813"; conf_hi "9.722394"; cov "51.240839";
Chr2	Cufflinks	exon	307056	307465	1000	+	.	gene_id "AT2G01680"; transcript_id "AT2G01680.1"; exon_number "2"; FPKM "8.6736035711"; frac "1.000000"; conf_lo "7.624813"; conf_hi "9.722394"; cov "51.240839";
Chr2	Cufflinks	exon	307561	308659	1000	+	.	gene_id "AT2G01680"; transcript_id "AT2G01680.1"; exon_number "3"; FPKM "8.6736035711"; frac "1.000000"; conf_lo "7.624813"; conf_hi "9.722394"; cov "51.240839";
Chr2	Cufflinks	transcript	308702	313805	1000	-	.	gene_id "CUFF.683"; transcript_id "AT2G01690.1"; FPKM "9.7083115103"; frac "0.836805"; conf_lo "8.717421"; conf_hi "10.699202"; cov "57.348916"; full_read_support "yes";
Chr2	Cufflinks	exon	308702	309308	1000	-	.	gene_id "CUFF.683"; transcript_id "AT2G01690.1"; exon_number "1"; FPKM "9.7083115103"; frac "0.836805"; conf_lo "8.717421"; conf_hi "10.699202"; cov "57.348916";
Chr2	Cufflinks	exon	309472	309759	1000	-	.	gene_id "CUFF.683"; transcript_id "AT2G01690.1"; exon_number "2"; FPKM "9.7083115103"; frac "0.836805"; conf_lo "8.717421"; conf_hi "10.699202"; cov "57.348916";
Chr2	Cufflinks	exon	309861	309929	1000	-	.	gene_id "CUFF.683"; transcript_id "AT2G01690.1"; exon_number "3"; FPKM "9.7083115103"; frac "0.836805"; conf_lo "8.717421"; conf_hi "10.699202"; cov "57.348916";
Chr2	Cufflinks	exon	310009	310137	1000	-	.	gene_id "CUFF.683"; transcript_id "AT2G01690.1"; exon_number "4"; FPKM "9.7083115103"; frac "0.836805"; conf_lo "8.717421"; conf_hi "10.699202"; cov "57.348916";
Chr2	Cufflinks	exon	310225	310386	1000	-	.	gene_id "CUFF.683"; transcript_id "AT2G01690.1"; exon_number "5"; FPKM "9.7083115103"; frac "0.836805"; conf_lo "8.717421"; conf_hi "10.699202"; cov "57.348916";
Chr2	Cufflinks	exon	310564	310684	1000	-	.	gene_id "CUFF.683"; transcript_id "AT2G01690.1"; exon_number "6"; FPKM "9.7083115103"; frac "0.836805"; conf_lo "8.717421"; conf_hi "10.699202"; cov "57.348916";
Chr2	Cufflinks	exon	310766	310881	1000	-	.	gene_id "CUFF.683"; transcript_id "AT2G01690.1"; exon_number "7"; FPKM "9.7083115103"; frac "0.836805"; conf_lo "8.717421"; conf_hi "10.699202"; cov "57.348916";
Chr2	Cufflinks	exon	311007	311072	1000	-	.	gene_id "CUFF.683"; transcript_id "AT2G01690.1"; exon_number "8"; FPKM "9.7083115103"; frac "0.836805"; conf_lo "8.717421"; conf_hi "10.699202"; cov "57.348916";
Chr2	Cufflinks	exon	311164	311245	1000	-	.	gene_id "CUFF.683"; transcript_id "AT2G01690.1"; exon_number "9"; FPKM "9.7083115103"; frac "0.836805"; conf_lo "8.717421"; conf_hi "10.699202"; cov "57.348916";
Chr2	Cufflinks	exon	311332	311423	1000	-	.	gene_id "CUFF.683"; transcript_id "AT2G01690.1"; exon_number "10"; FPKM "9.7083115103"; frac "0.836805"; conf_lo "8.717421"; conf_hi "10.699202"; cov "57.348916";
Chr2	Cufflinks	exon	311515	311622	1000	-	.	gene_id "CUFF.683"; transcript_id "AT2G01690.1"; exon_number "11"; FPKM "9.7083115103"; frac "0.836805"; conf_lo "8.717421"; conf_hi "10.699202"; cov "57.348916";
Chr2	Cufflinks	exon	311740	311826	1000	-	.	gene_id "CUFF.683"; transcript_id "AT2G01690.1"; exon_number "12"; FPKM "9.7083115103"; frac "0.836805"; conf_lo "8.717421"; conf_hi "10.699202"; cov "57.348916";
Chr2	Cufflinks	exon	311992	312086	1000	-	.	gene_id "CUFF.683"; transcript_id "AT2G01690.1"; exon_number "13"; FPKM "9.7083115103"; frac "0.836805"; conf_lo "8.717421"; conf_hi "10.699202"; cov "57.348916";
Chr2	Cufflinks	exon	312184	312326	1000	-	.	gene_id "CUFF.683"; transcript_id "AT2G01690.1"; exon_number "14"; FPKM "9.7083115103"; frac "0.836805"; conf_lo "8.717421"; conf_hi "10.699202"; cov "57.348916";
Chr2	Cufflinks	exon	312421	312449	1000	-	.	gene_id "CUFF.683"; transcript_id "AT2G01690.1"; exon_number "15"; FPKM "9.7083115103"; frac "0.836805"; conf_lo "8.717421"; conf_hi "10.699202"; cov "57.348916";
Chr2	Cufflinks	exon	312533	312652	1000	-	.	gene_id "CUFF.683"; transcript_id "AT2G01690.1"; exon_number "16"; FPKM "9.7083115103"; frac "0.836805"; conf_lo "8.717421"; conf_hi "10.699202"; cov "57.348916";
Chr2	Cufflinks	exon	312738	312827	1000	-	.	gene_id "CUFF.683"; transcript_id "AT2G01690.1"; exon_number "17"; FPKM "9.7083115103"; frac "0.836805"; conf_lo "8.717421"; conf_hi "10.699202"; cov "57.348916";
Chr2	Cufflinks	exon	313014	313079	1000	-	.	gene_id "CUFF.683"; transcript_id "AT2G01690.1"; exon_number "18"; FPKM "9.7083115103"; frac "0.836805"; conf_lo "8.717421"; conf_hi "10.699202"; cov "57.348916";
Chr2	Cufflinks	exon	313197	313310	1000	-	.	gene_id "CUFF.683"; transcript_id "AT2G01690.1"; exon_number "19"; FPKM "9.7083115103"; frac "0.836805"; conf_lo "8.717421"; conf_hi "10.699202"; cov "57.348916";
Chr2	Cufflinks	exon	313410	313805	1000	-	.	gene_id "CUFF.683"; transcript_id "AT2G01690.1"; exon_number "20"; FPKM "9.7083115103"; frac "0.836805"; conf_lo "8.717421"; conf_hi "10.699202"; cov "57.348916";
Chr2	Cufflinks	transcript	308702	313805	1	-	.	gene_id "CUFF.683"; transcript_id "AT2G01690.2"; FPKM "0.0000000000"; frac "0.000000"; conf_lo "0.000000"; conf_hi "0.036387"; cov "0.000000"; full_read_support "no";
Chr2	Cufflinks	exon	308702	309308	1	-	.	gene_id "CUFF.683"; transcript_id "AT2G01690.2"; exon_number "1"; FPKM "0.0000000000"; frac "0.000000"; conf_lo "0.000000"; conf_hi "0.036387"; cov "0.000000";
Chr2	Cufflinks	exon	309472	309759	1	-	.	gene_id "CUFF.683"; transcript_id "AT2G01690.2"; exon_number "2"; FPKM "0.0000000000"; frac "0.000000"; conf_lo "0.000000"; conf_hi "0.036387"; cov "0.000000";
Chr2	Cufflinks	exon	309861	309929	1	-	.	gene_id "CUFF.683"; transcript_id "AT2G01690.2"; exon_number "3"; FPKM "0.0000000000"; frac "0.000000"; conf_lo "0.000000"; conf_hi "0.036387"; cov "0.000000";
Chr2	Cufflinks	exon	310009	310137	1	-	.	gene_id "CUFF.683"; transcript_id "AT2G01690.2"; exon_number "4"; FPKM "0.0000000000"; frac "0.000000"; conf_lo "0.000000"; conf_hi "0.036387"; cov "0.000000";
Chr2	Cufflinks	exon	310225	310386	1	-	.	gene_id "CUFF.683"; transcript_id "AT2G01690.2"; exon_number "5"; FPKM "0.0000000000"; frac "0.000000"; conf_lo "0.000000"; conf_hi "0.036387"; cov "0.000000";
Chr2	Cufflinks	exon	310564	310684	1	-	.	gene_id "CUFF.683"; transcript_id "AT2G01690.2"; exon_number "6"; FPKM "0.0000000000"; frac "0.000000"; conf_lo "0.000000"; conf_hi "0.036387"; cov "0.000000";
Chr2	Cufflinks	exon	310766	310881	1	-	.	gene_id "CUFF.683"; transcript_id "AT2G01690.2"; exon_number "7"; FPKM "0.0000000000"; frac "0.000000"; conf_lo "0.000000"; conf_hi "0.036387"; cov "0.000000";
Chr2	Cufflinks	exon	311007	311072	1	-	.	gene_id "CUFF.683"; transcript_id "AT2G01690.2"; exon_number "8"; FPKM "0.0000000000"; frac "0.000000"; conf_lo "0.000000"; conf_hi "0.036387"; cov "0.000000";
Chr2	Cufflinks	exon	311164	311245	1	-	.	gene_id "CUFF.683"; transcript_id "AT2G01690.2"; exon_number "9"; FPKM "0.0000000000"; frac "0.000000"; conf_lo "0.000000"; conf_hi "0.036387"; cov "0.000000";
Chr2	Cufflinks	exon	311332	311423	1	-	.	gene_id "CUFF.683"; transcript_id "AT2G01690.2"; exon_number "10"; FPKM "0.0000000000"; frac "0.000000"; conf_lo "0.000000"; conf_hi "0.036387"; cov "0.000000";
Chr2	Cufflinks	exon	311515	311622	1	-	.	gene_id "CUFF.683"; transcript_id "AT2G01690.2"; exon_number "11"; FPKM "0.0000000000"; frac "0.000000"; conf_lo "0.000000"; conf_hi "0.036387"; cov "0.000000";
Chr2	Cufflinks	exon	311740	311826	1	-	.	gene_id "CUFF.683"; transcript_id "AT2G01690.2"; exon_number "12"; FPKM "0.0000000000"; frac "0.000000"; conf_lo "0.000000"; conf_hi "0.036387"; cov "0.000000";
Chr2	Cufflinks	exon	311992	312086	1	-	.	gene_id "CUFF.683"; transcript_id "AT2G01690.2"; exon_number "13"; FPKM "0.0000000000"; frac "0.000000"; conf_lo "0.000000"; conf_hi "0.036387"; cov "0.000000";
Chr2	Cufflinks	exon	312184	312326	1	-	.	gene_id "CUFF.683"; transcript_id "AT2G01690.2"; exon_number "14"; FPKM "0.0000000000"; frac "0.000000"; conf_lo "0.000000"; conf_hi "0.036387"; cov "0.000000";
Chr2	Cufflinks	exon	312421	312452	1	-	.	gene_id "CUFF.683"; transcript_id "AT2G01690.2"; exon_number "15"; FPKM "0.0000000000"; frac "0.000000"; conf_lo "0.000000"; conf_hi "0.036387"; cov "0.000000";
Chr2	Cufflinks	exon	312533	312652	1	-	.	gene_id "CUFF.683"; transcript_id "AT2G01690.2"; exon_number "16"; FPKM "0.0000000000"; frac "0.000000"; conf_lo "0.000000"; conf_hi "0.036387"; cov "0.000000";
Chr2	Cufflinks	exon	312738	312827	1	-	.	gene_id "CUFF.683"; transcript_id "AT2G01690.2"; exon_number "17"; FPKM "0.0000000000"; frac "0.000000"; conf_lo "0.000000"; conf_hi "0.036387"; cov "0.000000";
Chr2	Cufflinks	exon	313014	313079	1	-	.	gene_id "CUFF.683"; transcript_id "AT2G01690.2"; exon_number "18"; FPKM "0.0000000000"; frac "0.000000"; conf_lo "0.000000"; conf_hi "0.036387"; cov "0.000000";
Chr2	Cufflinks	exon	313197	313310	1	-	.	gene_id "CUFF.683"; transcript_id "AT2G01690.2"; exon_number "19"; FPKM "0.0000000000"; frac "0.000000"; conf_lo "0.000000"; conf_hi "0.036387"; cov "0.000000";
Chr2	Cufflinks	exon	313410	313805	1	-	.	gene_id "CUFF.683"; transcript_id "AT2G01690.2"; exon_number "20"; FPKM "0.0000000000"; frac "0.000000"; conf_lo "0.000000"; conf_hi "0.036387"; cov "0.000000";
Chr2	Cufflinks	transcript	308721	313807	172	-	.	gene_id "CUFF.683"; transcript_id "CUFF.683.3"; FPKM "1.6718099512"; frac "0.163195"; conf_lo "1.229540"; conf_hi "2.114080"; cov "9.875712"; full_read_support "yes";
Chr2	Cufflinks	exon	308721	309308	172	-	.	gene_id "CUFF.683"; transcript_id "CUFF.683.3"; exon_number "1"; FPKM "1.6718099512"; frac "0.163195"; conf_lo "1.229540"; conf_hi "2.114080"; cov "9.875712";
Chr2	Cufflinks	exon	309472	309759	172	-	.	gene_id "CUFF.683"; transcript_id "CUFF.683.3"; exon_number "2"; FPKM "1.6718099512"; frac "0.163195"; conf_lo "1.229540"; conf_hi "2.114080"; cov "9.875712";
Chr2	Cufflinks	exon	309861	309929	172	-	.	gene_id "CUFF.683"; transcript_id "CUFF.683.3"; exon_number "3"; FPKM "1.6718099512"; frac "0.163195"; conf_lo "1.229540"; conf_hi "2.114080"; cov "9.875712";
Chr2	Cufflinks	exon	310009	310137	172	-	.	gene_id "CUFF.683"; transcript_id "CUFF.683.3"; exon_number "4"; FPKM "1.6718099512"; frac "0.163195"; conf_lo "1.229540"; conf_hi "2.114080"; cov "9.875712";
Chr2	Cufflinks	exon	310225	310386	172	-	.	gene_id "CUFF.683"; transcript_id "CUFF.683.3"; exon_number "5"; FPKM "1.6718099512"; frac "0.163195"; conf_lo "1.229540"; conf_hi "2.114080"; cov "9.875712";
Chr2	Cufflinks	exon	310564	310684	172	-	.	gene_id "CUFF.683"; transcript_id "CUFF.683.3"; exon_number "6"; FPKM "1.6718099512"; frac "0.163195"; conf_lo "1.229540"; conf_hi "2.114080"; cov "9.875712";
Chr2	Cufflinks	exon	310766	310881	172	-	.	gene_id "CUFF.683"; transcript_id "CUFF.683.3"; exon_number "7"; FPKM "1.6718099512"; frac "0.163195"; conf_lo "1.229540"; conf_hi "2.114080"; cov "9.875712";
Chr2	Cufflinks	exon	311007	311072	172	-	.	gene_id "CUFF.683"; transcript_id "CUFF.683.3"; exon_number "8"; FPKM "1.6718099512"; frac "0.163195"; conf_lo "1.229540"; conf_hi "2.114080"; cov "9.875712";
Chr2	Cufflinks	exon	311164	311245	172	-	.	gene_id "CUFF.683"; transcript_id "CUFF.683.3"; exon_number "9"; FPKM "1.6718099512"; frac "0.163195"; conf_lo "1.229540"; conf_hi "2.114080"; cov "9.875712";
Chr2	Cufflinks	exon	311332	311423	172	-	.	gene_id "CUFF.683"; transcript_id "CUFF.683.3"; exon_number "10"; FPKM "1.6718099512"; frac "0.163195"; conf_lo "1.229540"; conf_hi "2.114080"; cov "9.875712";
Chr2	Cufflinks	exon	311515	311622	172	-	.	gene_id "CUFF.683"; transcript_id "CUFF.683.3"; exon_number "11"; FPKM "1.6718099512"; frac "0.163195"; conf_lo "1.229540"; conf_hi "2.114080"; cov "9.875712";
Chr2	Cufflinks	exon	311740	311826	172	-	.	gene_id "CUFF.683"; transcript_id "CUFF.683.3"; exon_number "12"; FPKM "1.6718099512"; frac "0.163195"; conf_lo "1.229540"; conf_hi "2.114080"; cov "9.875712";
Chr2	Cufflinks	exon	311992	312086	172	-	.	gene_id "CUFF.683"; transcript_id "CUFF.683.3"; exon_number "13"; FPKM "1.6718099512"; frac "0.163195"; conf_lo "1.229540"; conf_hi "2.114080"; cov "9.875712";
Chr2	Cufflinks	exon	312184	312326	172	-	.	gene_id "CUFF.683"; transcript_id "CUFF.683.3"; exon_number "14"; FPKM "1.6718099512"; frac "0.163195"; conf_lo "1.229540"; conf_hi "2.114080"; cov "9.875712";
Chr2	Cufflinks	exon	312421	312652	172	-	.	gene_id "CUFF.683"; transcript_id "CUFF.683.3"; exon_number "15"; FPKM "1.6718099512"; frac "0.163195"; conf_lo "1.229540"; conf_hi "2.114080"; cov "9.875712";
Chr2	Cufflinks	exon	312738	313310	172	-	.	gene_id "CUFF.683"; transcript_id "CUFF.683.3"; exon_number "16"; FPKM "1.6718099512"; frac "0.163195"; conf_lo "1.229540"; conf_hi "2.114080"; cov "9.875712";
Chr2	Cufflinks	exon	313410	313807	172	-	.	gene_id "CUFF.683"; transcript_id "CUFF.683.3"; exon_number "17"; FPKM "1.6718099512"; frac "0.163195"; conf_lo "1.229540"; conf_hi "2.114080"; cov "9.875712";
Chr2	Cufflinks	transcript	343562	345254	1	-	.	gene_id "CUFF.683"; transcript_id "AT2G01800.2"; FPKM "0.0000000000"; frac "0.000000"; conf_lo "0.000000"; conf_hi "0.106333"; cov "0.000000"; full_read_support "no";
Chr2	Cufflinks	exon	343562	343932	1	-	.	gene_id "CUFF.683"; transcript_id "AT2G01800.2"; exon_number "1"; FPKM "0.0000000000"; frac "0.000000"; conf_lo "0.000000"; conf_hi "0.106333"; cov "0.000000";
Chr2	Cufflinks	exon	344397	344576	1	-	.	gene_id "CUFF.683"; transcript_id "AT2G01800.2"; exon_number "2"; FPKM "0.0000000000"; frac "0.000000"; conf_lo "0.000000"; conf_hi "0.106333"; cov "0.000000";
Chr2	Cufflinks	exon	344665	344896	1	-	.	gene_id "CUFF.683"; transcript_id "AT2G01800.2"; exon_number "3"; FPKM "0.0000000000"; frac "0.000000"; conf_lo "0.000000"; conf_hi "0.106333"; cov "0.000000";
Chr2	Cufflinks	exon	344986	345053	1	-	.	gene_id "CUFF.683"; transcript_id "AT2G01800.2"; exon_number "4"; FPKM "0.0000000000"; frac "0.000000"; conf_lo "0.000000"; conf_hi "0.106333"; cov "0.000000";
Chr2	Cufflinks	exon	345152	345254	1	-	.	gene_id "CUFF.683"; transcript_id "AT2G01800.2"; exon_number "5"; FPKM "0.0000000000"; frac "0.000000"; conf_lo "0.000000"; conf_hi "0.106333"; cov "0.000000";
Chr2	Cufflinks	transcript	343766	345254	1	-	.	gene_id "CUFF.683"; transcript_id "AT2G01800.1"; FPKM "0.0000000000"; frac "0.000000"; conf_lo "0.000000"; conf_hi "0.110865"; cov "0.000000"; full_read_support "no";
Chr2	Cufflinks	exon	343766	343932	1	-	.	gene_id "CUFF.683"; transcript_id "AT2G01800.1"; exon_number "1"; FPKM "0.0000000000"; frac "0.000000"; conf_lo "0.000000"; conf_hi "0.110865"; cov "0.000000";
Chr2	Cufflinks	exon	344032	344127	1	-	.	gene_id "CUFF.683"; transcript_id "AT2G01800.1"; exon_number "2"; FPKM "0.0000000000"; frac "0.000000"; conf_lo "0.000000"; conf_hi "0.110865"; cov "0.000000";
Chr2	Cufflinks	exon	344248	344316	1	-	.	gene_id "CUFF.683"; transcript_id "AT2G01800.1"; exon_number "3"; FPKM "0.0000000000"; frac "0.000000"; conf_lo "0.000000"; conf_hi "0.110865"; cov "0.000000";
Chr2	Cufflinks	exon	344397	344576	1	-	.	gene_id "CUFF.683"; transcript_id "AT2G01800.1"; exon_number "4"; FPKM "0.0000000000"; frac "0.000000"; conf_lo "0.000000"; conf_hi "0.110865"; cov "0.000000";
Chr2	Cufflinks	exon	344665	344896	1	-	.	gene_id "CUFF.683"; transcript_id "AT2G01800.1"; exon_number "5"; FPKM "0.0000000000"; frac "0.000000"; conf_lo "0.000000"; conf_hi "0.110865"; cov "0.000000";
Chr2	Cufflinks	exon	344986	345053	1	-	.	gene_id "CUFF.683"; transcript_id "AT2G01800.1"; exon_number "6"; FPKM "0.0000000000"; frac "0.000000"; conf_lo "0.000000"; conf_hi "0.110865"; cov "0.000000";
Chr2	Cufflinks	exon	345152	345254	1	-	.	gene_id "CUFF.683"; transcript_id "AT2G01800.1"; exon_number "7"; FPKM "0.0000000000"; frac "0.000000"; conf_lo "0.000000"; conf_hi "0.110865"; cov "0.000000";
Chr2	Cufflinks	transcript	343766	345254	1	-	.	gene_id "CUFF.683"; transcript_id "AT2G01800.3"; FPKM "0.0000000000"; frac "0.000000"; conf_lo "0.000000"; conf_hi "0.119907"; cov "0.000000"; full_read_support "no";
Chr2	Cufflinks	exon	343766	343932	1	-	.	gene_id "CUFF.683"; transcript_id "AT2G01800.3"; exon_number "1"; FPKM "0.0000000000"; frac "0.000000"; conf_lo "0.000000"; conf_hi "0.119907"; cov "0.000000";
Chr2	Cufflinks	exon	344032	344127	1	-	.	gene_id "CUFF.683"; transcript_id "AT2G01800.3"; exon_number "2"; FPKM "0.0000000000"; frac "0.000000"; conf_lo "0.000000"; conf_hi "0.119907"; cov "0.000000";
Chr2	Cufflinks	exon	344397	344576	1	-	.	gene_id "CUFF.683"; transcript_id "AT2G01800.3"; exon_number "3"; FPKM "0.0000000000"; frac "0.000000"; conf_lo "0.000000"; conf_hi "0.119907"; cov "0.000000";
Chr2	Cufflinks	exon	344665	344896	1	-	.	gene_id "CUFF.683"; transcript_id "AT2G01800.3"; exon_number "4"; FPKM "0.0000000000"; frac "0.000000"; conf_lo "0.000000"; conf_hi "0.119907"; cov "0.000000";
Chr2	Cufflinks	exon	344986	345053	1	-	.	gene_id "CUFF.683"; transcript_id "AT2G01800.3"; exon_number "5"; FPKM "0.0000000000"; frac "0.000000"; conf_lo "0.000000"; conf_hi "0.119907"; cov "0.000000";
Chr2	Cufflinks	exon	345152	345254	1	-	.	gene_id "CUFF.683"; transcript_id "AT2G01800.3"; exon_number "6"; FPKM "0.0000000000"; frac "0.000000"; conf_lo "0.000000"; conf_hi "0.119907"; cov "0.000000";
Chr2	Cufflinks	transcript	314844	315158	1	-	.	gene_id "AT2G01700"; transcript_id "AT2G01700.1"; FPKM "0.0000000000"; frac "0.000000"; conf_lo "0.000000"; conf_hi "0.000000"; cov "0.000000"; full_read_support "no";
Chr2	Cufflinks	exon	314844	315158	1	-	.	gene_id "AT2G01700"; transcript_id "AT2G01700.1"; exon_number "1"; FPKM "0.0000000000"; frac "0.000000"; conf_lo "0.000000"; conf_hi "0.000000"; cov "0.000000";
Chr2	Cufflinks	transcript	317030	320264	1000	-	.	gene_id "CUFF.684"; transcript_id "AT2G01720.1"; FPKM "26.0141350914"; frac "0.658451"; conf_lo "23.848884"; conf_hi "28.179386"; cov "153.632060"; full_read_support "yes";
Chr2	Cufflinks	exon	317030	317318	1000	-	.	gene_id "CUFF.684"; transcript_id "AT2G01720.1"; exon_number "1"; FPKM "26.0141350914"; frac "0.658451"; conf_lo "23.848884"; conf_hi "28.179386"; cov "153.632060";
Chr2	Cufflinks	exon	317524	317613	1000	-	.	gene_id "CUFF.684"; transcript_id "AT2G01720.1"; exon_number "2"; FPKM "26.0141350914"; frac "0.658451"; conf_lo "23.848884"; conf_hi "28.179386"; cov "153.632060";
Chr2	Cufflinks	exon	317701	317769	1000	-	.	gene_id "CUFF.684"; transcript_id "AT2G01720.1"; exon_number "3"; FPKM "26.0141350914"; frac "0.658451"; conf_lo "23.848884"; conf_hi "28.179386"; cov "153.632060";
Chr2	Cufflinks	exon	317856	318035	1000	-	.	gene_id "CUFF.684"; transcript_id "AT2G01720.1"; exon_number "4"; FPKM "26.0141350914"; frac "0.658451"; conf_lo "23.848884"; conf_hi "28.179386"; cov "153.632060";
Chr2	Cufflinks	exon	318185	318332	1000	-	.	gene_id "CUFF.684"; transcript_id "AT2G01720.1"; exon_number "5"; FPKM "26.0141350914"; frac "0.658451"; conf_lo "23.848884"; conf_hi "28.179386"; cov "153.632060";
Chr2	Cufflinks	exon	318611	319242	1000	-	.	gene_id "CUFF.684"; transcript_id "AT2G01720.1"; exon_number "6"; FPKM "26.0141350914"; frac "0.658451"; conf_lo "23.848884"; conf_hi "28.179386"; cov "153.632060";
Chr2	Cufflinks	exon	319531	319575	1000	-	.	gene_id "CUFF.684"; transcript_id "AT2G01720.1"; exon_number "7"; FPKM "26.0141350914"; frac "0.658451"; conf_lo "23.848884"; conf_hi "28.179386"; cov "153.632060";
Chr2	Cufflinks	exon	319912	320024	1000	-	.	gene_id "CUFF.684"; transcript_id "AT2G01720.1"; exon_number "8"; FPKM "26.0141350914"; frac "0.658451"; conf_lo "23.848884"; conf_hi "28.179386"; cov "153.632060";
Chr2	Cufflinks	exon	320112	320264	1000	-	.	gene_id "CUFF.684"; transcript_id "AT2G01720.1"; exon_number "9"; FPKM "26.0141350914"; frac "0.658451"; conf_lo "23.848884"; conf_hi "28.179386"; cov "153.632060";
Chr2	Cufflinks	transcript	315726	316993	1000	+	.	gene_id "AT2G01710"; transcript_id "AT2G01710.1"; FPKM "19.1663297650"; frac "0.341549"; conf_lo "17.086214"; conf_hi "21.246446"; cov "113.190876"; full_read_support "yes";
Chr2	Cufflinks	exon	315726	316993	1000	+	.	gene_id "AT2G01710"; transcript_id "AT2G01710.1"; exon_number "1"; FPKM "19.1663297650"; frac "0.341549"; conf_lo "17.086214"; conf_hi "21.246446"; cov "113.190876";
Chr2	Cufflinks	transcript	320460	323947	707	+	.	gene_id "CUFF.685"; transcript_id "CUFF.685.1"; FPKM "0.5152231683"; frac "0.416894"; conf_lo "0.228021"; conf_hi "0.802426"; cov "3.046300"; full_read_support "no";
Chr2	Cufflinks	exon	320460	320621	707	+	.	gene_id "CUFF.685"; transcript_id "CUFF.685.1"; exon_number "1"; FPKM "0.5152231683"; frac "0.416894"; conf_lo "0.228021"; conf_hi "0.802426"; cov "3.046300";
Chr2	Cufflinks	exon	320720	320897	707	+	.	gene_id "CUFF.685"; transcript_id "CUFF.685.1"; exon_number "2"; FPKM "0.5152231683"; frac "0.416894"; conf_lo "0.228021"; conf_hi "0.802426"; cov "3.046300";
Chr2	Cufflinks	exon	320984	321056	707	+	.	gene_id "CUFF.685"; transcript_id "CUFF.685.1"; exon_number "3"; FPKM "0.5152231683"; frac "0.416894"; conf_lo "0.228021"; conf_hi "0.802426"; cov "3.046300";
Chr2	Cufflinks	exon	321157	321274	707	+	.	gene_id "CUFF.685"; transcript_id "CUFF.685.1"; exon_number "4"; FPKM "0.5152231683"; frac "0.416894"; conf_lo "0.228021"; conf_hi "0.802426"; cov "3.046300";
Chr2	Cufflinks	exon	321369	321444	707	+	.	gene_id "CUFF.685"; transcript_id "CUFF.685.1"; exon_number "5"; FPKM "0.5152231683"; frac "0.416894"; conf_lo "0.228021"; conf_hi "0.802426"; cov "3.046300";
Chr2	Cufflinks	exon	321541	321677	707	+	.	gene_id "CUFF.685"; transcript_id "CUFF.685.1"; exon_number "6"; FPKM "0.5152231683"; frac "0.416894"; conf_lo "0.228021"; conf_hi "0.802426"; cov "3.046300";
Chr2	Cufflinks	exon	321773	321836	707	+	.	gene_id "CUFF.685"; transcript_id "CUFF.685.1"; exon_number "7"; FPKM "0.5152231683"; frac "0.416894"; conf_lo "0.228021"; conf_hi "0.802426"; cov "3.046300";
Chr2	Cufflinks	exon	322005	322070	707	+	.	gene_id "CUFF.685"; transcript_id "CUFF.685.1"; exon_number "8"; FPKM "0.5152231683"; frac "0.416894"; conf_lo "0.228021"; conf_hi "0.802426"; cov "3.046300";
Chr2	Cufflinks	exon	322161	322230	707	+	.	gene_id "CUFF.685"; transcript_id "CUFF.685.1"; exon_number "9"; FPKM "0.5152231683"; frac "0.416894"; conf_lo "0.228021"; conf_hi "0.802426"; cov "3.046300";
Chr2	Cufflinks	exon	322373	322477	707	+	.	gene_id "CUFF.685"; transcript_id "CUFF.685.1"; exon_number "10"; FPKM "0.5152231683"; frac "0.416894"; conf_lo "0.228021"; conf_hi "0.802426"; cov "3.046300";
Chr2	Cufflinks	exon	322681	322822	707	+	.	gene_id "CUFF.685"; transcript_id "CUFF.685.1"; exon_number "11"; FPKM "0.5152231683"; frac "0.416894"; conf_lo "0.228021"; conf_hi "0.802426"; cov "3.046300";
Chr2	Cufflinks	exon	322934	323030	707	+	.	gene_id "CUFF.685"; transcript_id "CUFF.685.1"; exon_number "12"; FPKM "0.5152231683"; frac "0.416894"; conf_lo "0.228021"; conf_hi "0.802426"; cov "3.046300";
Chr2	Cufflinks	exon	323153	323947	707	+	.	gene_id "CUFF.685"; transcript_id "CUFF.685.1"; exon_number "13"; FPKM "0.5152231683"; frac "0.416894"; conf_lo "0.228021"; conf_hi "0.802426"; cov "3.046300";
Chr2	Cufflinks	transcript	320478	323947	1000	+	.	gene_id "CUFF.685"; transcript_id "AT2G01730.1"; FPKM "0.7283541520"; frac "0.583106"; conf_lo "0.398009"; conf_hi "1.058699"; cov "4.306455"; full_read_support "no";
Chr2	Cufflinks	exon	320478	320621	1000	+	.	gene_id "CUFF.685"; transcript_id "AT2G01730.1"; exon_number "1"; FPKM "0.7283541520"; frac "0.583106"; conf_lo "0.398009"; conf_hi "1.058699"; cov "4.306455";
Chr2	Cufflinks	exon	320720	320897	1000	+	.	gene_id "CUFF.685"; transcript_id "AT2G01730.1"; exon_number "2"; FPKM "0.7283541520"; frac "0.583106"; conf_lo "0.398009"; conf_hi "1.058699"; cov "4.306455";
Chr2	Cufflinks	exon	320984	321056	1000	+	.	gene_id "CUFF.685"; transcript_id "AT2G01730.1"; exon_number "3"; FPKM "0.7283541520"; frac "0.583106"; conf_lo "0.398009"; conf_hi "1.058699"; cov "4.306455";
Chr2	Cufflinks	exon	321157	321274	1000	+	.	gene_id "CUFF.685"; transcript_id "AT2G01730.1"; exon_number "4"; FPKM "0.7283541520"; frac "0.583106"; conf_lo "0.398009"; conf_hi "1.058699"; cov "4.306455";
Chr2	Cufflinks	exon	321371	321444	1000	+	.	gene_id "CUFF.685"; transcript_id "AT2G01730.1"; exon_number "5"; FPKM "0.7283541520"; frac "0.583106"; conf_lo "0.398009"; conf_hi "1.058699"; cov "4.306455";
Chr2	Cufflinks	exon	321541	321677	1000	+	.	gene_id "CUFF.685"; transcript_id "AT2G01730.1"; exon_number "6"; FPKM "0.7283541520"; frac "0.583106"; conf_lo "0.398009"; conf_hi "1.058699"; cov "4.306455";
Chr2	Cufflinks	exon	321773	321836	1000	+	.	gene_id "CUFF.685"; transcript_id "AT2G01730.1"; exon_number "7"; FPKM "0.7283541520"; frac "0.583106"; conf_lo "0.398009"; conf_hi "1.058699"; cov "4.306455";
Chr2	Cufflinks	exon	322005	322070	1000	+	.	gene_id "CUFF.685"; transcript_id "AT2G01730.1"; exon_number "8"; FPKM "0.7283541520"; frac "0.583106"; conf_lo "0.398009"; conf_hi "1.058699"; cov "4.306455";
Chr2	Cufflinks	exon	322161	322230	1000	+	.	gene_id "CUFF.685"; transcript_id "AT2G01730.1"; exon_number "9"; FPKM "0.7283541520"; frac "0.583106"; conf_lo "0.398009"; conf_hi "1.058699"; cov "4.306455";
Chr2	Cufflinks	exon	322373	322477	1000	+	.	gene_id "CUFF.685"; transcript_id "AT2G01730.1"; exon_number "10"; FPKM "0.7283541520"; frac "0.583106"; conf_lo "0.398009"; conf_hi "1.058699"; cov "4.306455";
Chr2	Cufflinks	exon	322681	322822	1000	+	.	gene_id "CUFF.685"; transcript_id "AT2G01730.1"; exon_number "11"; FPKM "0.7283541520"; frac "0.583106"; conf_lo "0.398009"; conf_hi "1.058699"; cov "4.306455";
Chr2	Cufflinks	exon	322934	323030	1000	+	.	gene_id "CUFF.685"; transcript_id "AT2G01730.1"; exon_number "12"; FPKM "0.7283541520"; frac "0.583106"; conf_lo "0.398009"; conf_hi "1.058699"; cov "4.306455";
Chr2	Cufflinks	exon	323153	323947	1000	+	.	gene_id "CUFF.685"; transcript_id "AT2G01730.1"; exon_number "13"; FPKM "0.7283541520"; frac "0.583106"; conf_lo "0.398009"; conf_hi "1.058699"; cov "4.306455";
Chr2	Cufflinks	transcript	324468	326206	328	+	.	gene_id "CUFF.686"; transcript_id "CUFF.686.1"; FPKM "1.2745343581"; frac "0.230078"; conf_lo "0.752358"; conf_hi "1.796710"; cov "7.536727"; full_read_support "yes";
Chr2	Cufflinks	exon	324468	325001	328	+	.	gene_id "CUFF.686"; transcript_id "CUFF.686.1"; exon_number "1"; FPKM "1.2745343581"; frac "0.230078"; conf_lo "0.752358"; conf_hi "1.796710"; cov "7.536727";
Chr2	Cufflinks	exon	325071	325190	328	+	.	gene_id "CUFF.686"; transcript_id "CUFF.686.1"; exon_number "2"; FPKM "1.2745343581"; frac "0.230078"; conf_lo "0.752358"; conf_hi "1.796710"; cov "7.536727";
Chr2	Cufflinks	exon	325265	326206	328	+	.	gene_id "CUFF.686"; transcript_id "CUFF.686.1"; exon_number "3"; FPKM "1.2745343581"; frac "0.230078"; conf_lo "0.752358"; conf_hi "1.796710"; cov "7.536727";
Chr2	Cufflinks	transcript	324472	326094	1000	+	.	gene_id "CUFF.686"; transcript_id "AT2G01735.1"; FPKM "3.8781634768"; frac "0.555157"; conf_lo "2.930021"; conf_hi "4.826306"; cov "22.932814"; full_read_support "yes";
Chr2	Cufflinks	exon	324472	325001	1000	+	.	gene_id "CUFF.686"; transcript_id "AT2G01735.1"; exon_number "1"; FPKM "3.8781634768"; frac "0.555157"; conf_lo "2.930021"; conf_hi "4.826306"; cov "22.932814";
Chr2	Cufflinks	exon	325071	325190	1000	+	.	gene_id "CUFF.686"; transcript_id "AT2G01735.1"; exon_number "2"; FPKM "3.8781634768"; frac "0.555157"; conf_lo "2.930021"; conf_hi "4.826306"; cov "22.932814";
Chr2	Cufflinks	exon	325265	325397	1000	+	.	gene_id "CUFF.686"; transcript_id "AT2G01735.1"; exon_number "3"; FPKM "3.8781634768"; frac "0.555157"; conf_lo "2.930021"; conf_hi "4.826306"; cov "22.932814";
Chr2	Cufflinks	exon	325478	325636	1000	+	.	gene_id "CUFF.686"; transcript_id "AT2G01735.1"; exon_number "4"; FPKM "3.8781634768"; frac "0.555157"; conf_lo "2.930021"; conf_hi "4.826306"; cov "22.932814";
Chr2	Cufflinks	exon	325731	326094	1000	+	.	gene_id "CUFF.686"; transcript_id "AT2G01735.1"; exon_number "5"; FPKM "3.8781634768"; frac "0.555157"; conf_lo "2.930021"; conf_hi "4.826306"; cov "22.932814";
Chr2	Cufflinks	transcript	326136	327815	1000	-	.	gene_id "AT2G01740"; transcript_id "AT2G01740.1"; FPKM "1.1224059146"; frac "0.214765"; conf_lo "0.720418"; conf_hi "1.524394"; cov "6.637143"; full_read_support "yes";
Chr2	Cufflinks	exon	326136	327815	1000	-	.	gene_id "AT2G01740"; transcript_id "AT2G01740.1"; exon_number "1"; FPKM "1.1224059146"; frac "0.214765"; conf_lo "0.720418"; conf_hi "1.524394"; cov "6.637143";
Chr2	Cufflinks	transcript	328073	332140	710	+	.	gene_id "CUFF.687"; transcript_id "CUFF.687.1"; FPKM "1.0326655326"; frac "0.364468"; conf_lo "0.663499"; conf_hi "1.401832"; cov "6.103495"; full_read_support "yes";
Chr2	Cufflinks	exon	328073	328234	710	+	.	gene_id "CUFF.687"; transcript_id "CUFF.687.1"; exon_number "1"; FPKM "1.0326655326"; frac "0.364468"; conf_lo "0.663499"; conf_hi "1.401832"; cov "6.103495";
Chr2	Cufflinks	exon	328316	328612	710	+	.	gene_id "CUFF.687"; transcript_id "CUFF.687.1"; exon_number "2"; FPKM "1.0326655326"; frac "0.364468"; conf_lo "0.663499"; conf_hi "1.401832"; cov "6.103495";
Chr2	Cufflinks	exon	328783	328868	710	+	.	gene_id "CUFF.687"; transcript_id "CUFF.687.1"; exon_number "3"; FPKM "1.0326655326"; frac "0.364468"; conf_lo "0.663499"; conf_hi "1.401832"; cov "6.103495";
Chr2	Cufflinks	exon	329491	329556	710	+	.	gene_id "CUFF.687"; transcript_id "CUFF.687.1"; exon_number "4"; FPKM "1.0326655326"; frac "0.364468"; conf_lo "0.663499"; conf_hi "1.401832"; cov "6.103495";
Chr2	Cufflinks	exon	329649	330343	710	+	.	gene_id "CUFF.687"; transcript_id "CUFF.687.1"; exon_number "5"; FPKM "1.0326655326"; frac "0.364468"; conf_lo "0.663499"; conf_hi "1.401832"; cov "6.103495";
Chr2	Cufflinks	exon	330452	330598	710	+	.	gene_id "CUFF.687"; transcript_id "CUFF.687.1"; exon_number "6"; FPKM "1.0326655326"; frac "0.364468"; conf_lo "0.663499"; conf_hi "1.401832"; cov "6.103495";
Chr2	Cufflinks	exon	330723	330794	710	+	.	gene_id "CUFF.687"; transcript_id "CUFF.687.1"; exon_number "7"; FPKM "1.0326655326"; frac "0.364468"; conf_lo "0.663499"; conf_hi "1.401832"; cov "6.103495";
Chr2	Cufflinks	exon	330891	331415	710	+	.	gene_id "CUFF.687"; transcript_id "CUFF.687.1"; exon_number "8"; FPKM "1.0326655326"; frac "0.364468"; conf_lo "0.663499"; conf_hi "1.401832"; cov "6.103495";
Chr2	Cufflinks	exon	331509	331702	710	+	.	gene_id "CUFF.687"; transcript_id "CUFF.687.1"; exon_number "9"; FPKM "1.0326655326"; frac "0.364468"; conf_lo "0.663499"; conf_hi "1.401832"; cov "6.103495";
Chr2	Cufflinks	exon	331809	332140	710	+	.	gene_id "CUFF.687"; transcript_id "CUFF.687.1"; exon_number "10"; FPKM "1.0326655326"; frac "0.364468"; conf_lo "0.663499"; conf_hi "1.401832"; cov "6.103495";
Chr2	Cufflinks	transcript	328089	332113	376	+	.	gene_id "CUFF.687"; transcript_id "AT2G01750.2"; FPKM "0.5477517009"; frac "0.174079"; conf_lo "0.246122"; conf_hi "0.849382"; cov "3.237447"; full_read_support "yes";
Chr2	Cufflinks	exon	328089	328234	376	+	.	gene_id "CUFF.687"; transcript_id "AT2G01750.2"; exon_number "1"; FPKM "0.5477517009"; frac "0.174079"; conf_lo "0.246122"; conf_hi "0.849382"; cov "3.237447";
Chr2	Cufflinks	exon	328316	328612	376	+	.	gene_id "CUFF.687"; transcript_id "AT2G01750.2"; exon_number "2"; FPKM "0.5477517009"; frac "0.174079"; conf_lo "0.246122"; conf_hi "0.849382"; cov "3.237447";
Chr2	Cufflinks	exon	328783	328868	376	+	.	gene_id "CUFF.687"; transcript_id "AT2G01750.2"; exon_number "3"; FPKM "0.5477517009"; frac "0.174079"; conf_lo "0.246122"; conf_hi "0.849382"; cov "3.237447";
Chr2	Cufflinks	exon	329491	329556	376	+	.	gene_id "CUFF.687"; transcript_id "AT2G01750.2"; exon_number "4"; FPKM "0.5477517009"; frac "0.174079"; conf_lo "0.246122"; conf_hi "0.849382"; cov "3.237447";
Chr2	Cufflinks	exon	329649	329819	376	+	.	gene_id "CUFF.687"; transcript_id "AT2G01750.2"; exon_number "5"; FPKM "0.5477517009"; frac "0.174079"; conf_lo "0.246122"; conf_hi "0.849382"; cov "3.237447";
Chr2	Cufflinks	exon	329918	330088	376	+	.	gene_id "CUFF.687"; transcript_id "AT2G01750.2"; exon_number "6"; FPKM "0.5477517009"; frac "0.174079"; conf_lo "0.246122"; conf_hi "0.849382"; cov "3.237447";
Chr2	Cufflinks	exon	330188	330343	376	+	.	gene_id "CUFF.687"; transcript_id "AT2G01750.2"; exon_number "7"; FPKM "0.5477517009"; frac "0.174079"; conf_lo "0.246122"; conf_hi "0.849382"; cov "3.237447";
Chr2	Cufflinks	exon	330452	330598	376	+	.	gene_id "CUFF.687"; transcript_id "AT2G01750.2"; exon_number "8"; FPKM "0.5477517009"; frac "0.174079"; conf_lo "0.246122"; conf_hi "0.849382"; cov "3.237447";
Chr2	Cufflinks	exon	330723	330794	376	+	.	gene_id "CUFF.687"; transcript_id "AT2G01750.2"; exon_number "9"; FPKM "0.5477517009"; frac "0.174079"; conf_lo "0.246122"; conf_hi "0.849382"; cov "3.237447";
Chr2	Cufflinks	exon	330891	331415	376	+	.	gene_id "CUFF.687"; transcript_id "AT2G01750.2"; exon_number "10"; FPKM "0.5477517009"; frac "0.174079"; conf_lo "0.246122"; conf_hi "0.849382"; cov "3.237447";
Chr2	Cufflinks	exon	331509	331702	376	+	.	gene_id "CUFF.687"; transcript_id "AT2G01750.2"; exon_number "11"; FPKM "0.5477517009"; frac "0.174079"; conf_lo "0.246122"; conf_hi "0.849382"; cov "3.237447";
Chr2	Cufflinks	exon	331806	332113	376	+	.	gene_id "CUFF.687"; transcript_id "AT2G01750.2"; exon_number "12"; FPKM "0.5477517009"; frac "0.174079"; conf_lo "0.246122"; conf_hi "0.849382"; cov "3.237447";
Chr2	Cufflinks	transcript	328089	332113	1000	+	.	gene_id "CUFF.687"; transcript_id "AT2G01750.1"; FPKM "1.4540297150"; frac "0.461453"; conf_lo "0.997083"; conf_hi "1.910976"; cov "8.593937"; full_read_support "yes";
Chr2	Cufflinks	exon	328089	328234	1000	+	.	gene_id "CUFF.687"; transcript_id "AT2G01750.1"; exon_number "1"; FPKM "1.4540297150"; frac "0.461453"; conf_lo "0.997083"; conf_hi "1.910976"; cov "8.593937";
Chr2	Cufflinks	exon	328316	328612	1000	+	.	gene_id "CUFF.687"; transcript_id "AT2G01750.1"; exon_number "2"; FPKM "1.4540297150"; frac "0.461453"; conf_lo "0.997083"; conf_hi "1.910976"; cov "8.593937";
Chr2	Cufflinks	exon	328783	328868	1000	+	.	gene_id "CUFF.687"; transcript_id "AT2G01750.1"; exon_number "3"; FPKM "1.4540297150"; frac "0.461453"; conf_lo "0.997083"; conf_hi "1.910976"; cov "8.593937";
Chr2	Cufflinks	exon	329491	329556	1000	+	.	gene_id "CUFF.687"; transcript_id "AT2G01750.1"; exon_number "4"; FPKM "1.4540297150"; frac "0.461453"; conf_lo "0.997083"; conf_hi "1.910976"; cov "8.593937";
Chr2	Cufflinks	exon	329649	329819	1000	+	.	gene_id "CUFF.687"; transcript_id "AT2G01750.1"; exon_number "5"; FPKM "1.4540297150"; frac "0.461453"; conf_lo "0.997083"; conf_hi "1.910976"; cov "8.593937";
Chr2	Cufflinks	exon	329918	330088	1000	+	.	gene_id "CUFF.687"; transcript_id "AT2G01750.1"; exon_number "6"; FPKM "1.4540297150"; frac "0.461453"; conf_lo "0.997083"; conf_hi "1.910976"; cov "8.593937";
Chr2	Cufflinks	exon	330188	330343	1000	+	.	gene_id "CUFF.687"; transcript_id "AT2G01750.1"; exon_number "7"; FPKM "1.4540297150"; frac "0.461453"; conf_lo "0.997083"; conf_hi "1.910976"; cov "8.593937";
Chr2	Cufflinks	exon	330452	330598	1000	+	.	gene_id "CUFF.687"; transcript_id "AT2G01750.1"; exon_number "8"; FPKM "1.4540297150"; frac "0.461453"; conf_lo "0.997083"; conf_hi "1.910976"; cov "8.593937";
Chr2	Cufflinks	exon	330723	330794	1000	+	.	gene_id "CUFF.687"; transcript_id "AT2G01750.1"; exon_number "9"; FPKM "1.4540297150"; frac "0.461453"; conf_lo "0.997083"; conf_hi "1.910976"; cov "8.593937";
Chr2	Cufflinks	exon	330891	331415	1000	+	.	gene_id "CUFF.687"; transcript_id "AT2G01750.1"; exon_number "10"; FPKM "1.4540297150"; frac "0.461453"; conf_lo "0.997083"; conf_hi "1.910976"; cov "8.593937";
Chr2	Cufflinks	exon	331509	331702	1000	+	.	gene_id "CUFF.687"; transcript_id "AT2G01750.1"; exon_number "11"; FPKM "1.4540297150"; frac "0.461453"; conf_lo "0.997083"; conf_hi "1.910976"; cov "8.593937";
Chr2	Cufflinks	exon	331809	332113	1000	+	.	gene_id "CUFF.687"; transcript_id "AT2G01750.1"; exon_number "12"; FPKM "1.4540297150"; frac "0.461453"; conf_lo "0.997083"; conf_hi "1.910976"; cov "8.593937";
Chr2	Cufflinks	transcript	328908	329459	1000	+	.	gene_id "CUFF.688"; transcript_id "CUFF.688.1"; FPKM "1.4210606736"; frac "1.000000"; conf_lo "0.503500"; conf_hi "2.338622"; cov "8.393978"; full_read_support "yes";
Chr2	Cufflinks	exon	328908	329459	1000	+	.	gene_id "CUFF.688"; transcript_id "CUFF.688.1"; exon_number "1"; FPKM "1.4210606736"; frac "1.000000"; conf_lo "0.503500"; conf_hi "2.338622"; cov "8.393978";
Chr2	Cufflinks	transcript	332194	332781	1000	-	.	gene_id "AT2G01755"; transcript_id "AT2G01755.1"; FPKM "11.1019246703"; frac "1.000000"; conf_lo "8.639003"; conf_hi "13.564846"; cov "65.528043"; full_read_support "yes";
Chr2	Cufflinks	exon	332194	332781	1000	-	.	gene_id "AT2G01755"; transcript_id "AT2G01755.1"; exon_number "1"; FPKM "11.1019246703"; frac "1.000000"; conf_lo "8.639003"; conf_hi "13.564846"; cov "65.528043";
Chr2	Cufflinks	transcript	332957	334882	270	+	.	gene_id "CUFF.689"; transcript_id "CUFF.689.1"; FPKM "0.9927620569"; frac "0.238771"; conf_lo "0.487016"; conf_hi "1.498508"; cov "5.867150"; full_read_support "yes";
Chr2	Cufflinks	exon	332957	333149	270	+	.	gene_id "CUFF.689"; transcript_id "CUFF.689.1"; exon_number "1"; FPKM "0.9927620569"; frac "0.238771"; conf_lo "0.487016"; conf_hi "1.498508"; cov "5.867150";
Chr2	Cufflinks	exon	333234	333389	270	+	.	gene_id "CUFF.689"; transcript_id "CUFF.689.1"; exon_number "2"; FPKM "0.9927620569"; frac "0.238771"; conf_lo "0.487016"; conf_hi "1.498508"; cov "5.867150";
Chr2	Cufflinks	exon	333468	333872	270	+	.	gene_id "CUFF.689"; transcript_id "CUFF.689.1"; exon_number "3"; FPKM "0.9927620569"; frac "0.238771"; conf_lo "0.487016"; conf_hi "1.498508"; cov "5.867150";
Chr2	Cufflinks	exon	333956	334032	270	+	.	gene_id "CUFF.689"; transcript_id "CUFF.689.1"; exon_number "4"; FPKM "0.9927620569"; frac "0.238771"; conf_lo "0.487016"; conf_hi "1.498508"; cov "5.867150";
Chr2	Cufflinks	exon	334116	334882	270	+	.	gene_id "CUFF.689"; transcript_id "CUFF.689.1"; exon_number "5"; FPKM "0.9927620569"; frac "0.238771"; conf_lo "0.487016"; conf_hi "1.498508"; cov "5.867150";
Chr2	Cufflinks	transcript	332967	334696	1000	+	.	gene_id "CUFF.689"; transcript_id "AT2G01760.1"; FPKM "3.6699224460"; frac "0.761229"; conf_lo "2.780318"; conf_hi "4.559527"; cov "21.688970"; full_read_support "yes";
Chr2	Cufflinks	exon	332967	333149	1000	+	.	gene_id "CUFF.689"; transcript_id "AT2G01760.1"; exon_number "1"; FPKM "3.6699224460"; frac "0.761229"; conf_lo "2.780318"; conf_hi "4.559527"; cov "21.688970";
Chr2	Cufflinks	exon	333234	333389	1000	+	.	gene_id "CUFF.689"; transcript_id "AT2G01760.1"; exon_number "2"; FPKM "3.6699224460"; frac "0.761229"; conf_lo "2.780318"; conf_hi "4.559527"; cov "21.688970";
Chr2	Cufflinks	exon	333468	333872	1000	+	.	gene_id "CUFF.689"; transcript_id "AT2G01760.1"; exon_number "3"; FPKM "3.6699224460"; frac "0.761229"; conf_lo "2.780318"; conf_hi "4.559527"; cov "21.688970";
Chr2	Cufflinks	exon	333956	334032	1000	+	.	gene_id "CUFF.689"; transcript_id "AT2G01760.1"; exon_number "4"; FPKM "3.6699224460"; frac "0.761229"; conf_lo "2.780318"; conf_hi "4.559527"; cov "21.688970";
Chr2	Cufflinks	exon	334113	334696	1000	+	.	gene_id "CUFF.689"; transcript_id "AT2G01760.1"; exon_number "5"; FPKM "3.6699224460"; frac "0.761229"; conf_lo "2.780318"; conf_hi "4.559527"; cov "21.688970";
Chr2	Cufflinks	transcript	334772	336438	1	-	.	gene_id "AT2G01770"; transcript_id "AT2G01770.1"; FPKM "0.0000000000"; frac "0.000000"; conf_lo "0.000000"; conf_hi "0.131914"; cov "0.000000"; full_read_support "no";
Chr2	Cufflinks	exon	334772	335072	1	-	.	gene_id "AT2G01770"; transcript_id "AT2G01770.1"; exon_number "1"; FPKM "0.0000000000"; frac "0.000000"; conf_lo "0.000000"; conf_hi "0.131914"; cov "0.000000";
Chr2	Cufflinks	exon	335448	335562	1	-	.	gene_id "AT2G01770"; transcript_id "AT2G01770.1"; exon_number "2"; FPKM "0.0000000000"; frac "0.000000"; conf_lo "0.000000"; conf_hi "0.131914"; cov "0.000000";
Chr2	Cufflinks	exon	335654	335739	1	-	.	gene_id "AT2G01770"; transcript_id "AT2G01770.1"; exon_number "3"; FPKM "0.0000000000"; frac "0.000000"; conf_lo "0.000000"; conf_hi "0.131914"; cov "0.000000";
Chr2	Cufflinks	exon	336172	336438	1	-	.	gene_id "AT2G01770"; transcript_id "AT2G01770.1"; exon_number "4"; FPKM "0.0000000000"; frac "0.000000"; conf_lo "0.000000"; conf_hi "0.131914"; cov "0.000000";
Chr2	Cufflinks	transcript	338024	339871	1	-	.	gene_id "AT2G01780"; transcript_id "AT2G01780.1"; FPKM "0.0000000000"; frac "0.000000"; conf_lo "0.000000"; conf_hi "0.000000"; cov "0.000000"; full_read_support "no";
Chr2	Cufflinks	exon	338024	338229	1	-	.	gene_id "AT2G01780"; transcript_id "AT2G01780.1"; exon_number "1"; FPKM "0.0000000000"; frac "0.000000"; conf_lo "0.000000"; conf_hi "0.000000"; cov "0.000000";
Chr2	Cufflinks	exon	338293	338364	1	-	.	gene_id "AT2G01780"; transcript_id "AT2G01780.1"; exon_number "2"; FPKM "0.0000000000"; frac "0.000000"; conf_lo "0.000000"; conf_hi "0.000000"; cov "0.000000";
Chr2	Cufflinks	exon	338398	338512	1	-	.	gene_id "AT2G01780"; transcript_id "AT2G01780.1"; exon_number "3"; FPKM "0.0000000000"; frac "0.000000"; conf_lo "0.000000"; conf_hi "0.000000"; cov "0.000000";
Chr2	Cufflinks	exon	339354	339635	1	-	.	gene_id "AT2G01780"; transcript_id "AT2G01780.1"; exon_number "4"; FPKM "0.0000000000"; frac "0.000000"; conf_lo "0.000000"; conf_hi "0.000000"; cov "0.000000";
Chr2	Cufflinks	exon	339719	339871	1	-	.	gene_id "AT2G01780"; transcript_id "AT2G01780.1"; exon_number "5"; FPKM "0.0000000000"; frac "0.000000"; conf_lo "0.000000"; conf_hi "0.000000"; cov "0.000000";
Chr2	Cufflinks	transcript	341322	342480	1	-	.	gene_id "AT2G01790"; transcript_id "AT2G01790.1"; FPKM "0.0000000000"; frac "0.000000"; conf_lo "0.000000"; conf_hi "0.000000"; cov "0.000000"; full_read_support "no";
Chr2	Cufflinks	exon	341322	341642	1	-	.	gene_id "AT2G01790"; transcript_id "AT2G01790.1"; exon_number "1"; FPKM "0.0000000000"; frac "0.000000"; conf_lo "0.000000"; conf_hi "0.000000"; cov "0.000000";
Chr2	Cufflinks	exon	341823	342037	1	-	.	gene_id "AT2G01790"; transcript_id "AT2G01790.1"; exon_number "2"; FPKM "0.0000000000"; frac "0.000000"; conf_lo "0.000000"; conf_hi "0.000000"; cov "0.000000";
Chr2	Cufflinks	exon	342123	342289	1	-	.	gene_id "AT2G01790"; transcript_id "AT2G01790.1"; exon_number "3"; FPKM "0.0000000000"; frac "0.000000"; conf_lo "0.000000"; conf_hi "0.000000"; cov "0.000000";
Chr2	Cufflinks	exon	342374	342480	1	-	.	gene_id "AT2G01790"; transcript_id "AT2G01790.1"; exon_number "4"; FPKM "0.0000000000"; frac "0.000000"; conf_lo "0.000000"; conf_hi "0.000000"; cov "0.000000";
Chr2	Cufflinks	transcript	347537	350179	1000	+	.	gene_id "AT2G01810"; transcript_id "AT2G01810.1"; FPKM "0.0477174852"; frac "1.000000"; conf_lo "0.000000"; conf_hi "0.115294"; cov "0.282236"; full_read_support "no";
Chr2	Cufflinks	exon	347537	347849	1000	+	.	gene_id "AT2G01810"; transcript_id "AT2G01810.1"; exon_number "1"; FPKM "0.0477174852"; frac "1.000000"; conf_lo "0.000000"; conf_hi "0.115294"; cov "0.282236";
Chr2	Cufflinks	exon	347936	348179	1000	+	.	gene_id "AT2G01810"; transcript_id "AT2G01810.1"; exon_number "2"; FPKM "0.0477174852"; frac "1.000000"; conf_lo "0.000000"; conf_hi "0.115294"; cov "0.282236";
Chr2	Cufflinks	exon	348416	350179	1000	+	.	gene_id "AT2G01810"; transcript_id "AT2G01810.1"; exon_number "3"; FPKM "0.0477174852"; frac "1.000000"; conf_lo "0.000000"; conf_hi "0.115294"; cov "0.282236";
Chr2	Cufflinks	transcript	353457	355522	1000	-	.	gene_id "CUFF.690"; transcript_id "AT2G01818.1"; FPKM "2.9550987958"; frac "1.000000"; conf_lo "2.021675"; conf_hi "3.888523"; cov "17.468890"; full_read_support "yes";
Chr2	Cufflinks	exon	353457	353785	1000	-	.	gene_id "CUFF.690"; transcript_id "AT2G01818.1"; exon_number "1"; FPKM "2.9550987958"; frac "1.000000"; conf_lo "2.021675"; conf_hi "3.888523"; cov "17.468890";
Chr2	Cufflinks	exon	354355	354513	1000	-	.	gene_id "CUFF.690"; transcript_id "AT2G01818.1"; exon_number "2"; FPKM "2.9550987958"; frac "1.000000"; conf_lo "2.021675"; conf_hi "3.888523"; cov "17.468890";
Chr2	Cufflinks	exon	354648	354914	1000	-	.	gene_id "CUFF.690"; transcript_id "AT2G01818.1"; exon_number "3"; FPKM "2.9550987958"; frac "1.000000"; conf_lo "2.021675"; conf_hi "3.888523"; cov "17.468890";
Chr2	Cufflinks	exon	355362	355522	1000	-	.	gene_id "CUFF.690"; transcript_id "AT2G01818.1"; exon_number "4"; FPKM "2.9550987958"; frac "1.000000"; conf_lo "2.021675"; conf_hi "3.888523"; cov "17.468890";
Chr2	Cufflinks	transcript	357431	360681	1000	-	.	gene_id "AT2G01820"; transcript_id "AT2G01820.1"; FPKM "15.2345596930"; frac "1.000000"; conf_lo "14.012146"; conf_hi "16.456973"; cov "90.006621"; full_read_support "yes";
Chr2	Cufflinks	exon	357431	358208	1000	-	.	gene_id "AT2G01820"; transcript_id "AT2G01820.1"; exon_number "1"; FPKM "15.2345596930"; frac "1.000000"; conf_lo "14.012146"; conf_hi "16.456973"; cov "90.006621";
Chr2	Cufflinks	exon	358395	360681	1000	-	.	gene_id "AT2G01820"; transcript_id "AT2G01820.1"; exon_number "2"; FPKM "15.2345596930"; frac "1.000000"; conf_lo "14.012146"; conf_hi "16.456973"; cov "90.006621";
Chr2	Cufflinks	transcript	362983	367858	459	-	.	gene_id "CUFF.691"; transcript_id "CUFF.691.1"; FPKM "1.2043259952"; frac "0.288012"; conf_lo "0.901617"; conf_hi "1.507035"; cov "7.116173"; full_read_support "yes";
Chr2	Cufflinks	exon	362983	363563	459	-	.	gene_id "CUFF.691"; transcript_id "CUFF.691.1"; exon_number "1"; FPKM "1.2043259952"; frac "0.288012"; conf_lo "0.901617"; conf_hi "1.507035"; cov "7.116173";
Chr2	Cufflinks	exon	363705	364909	459	-	.	gene_id "CUFF.691"; transcript_id "CUFF.691.1"; exon_number "2"; FPKM "1.2043259952"; frac "0.288012"; conf_lo "0.901617"; conf_hi "1.507035"; cov "7.116173";
Chr2	Cufflinks	exon	364993	365091	459	-	.	gene_id "CUFF.691"; transcript_id "CUFF.691.1"; exon_number "3"; FPKM "1.2043259952"; frac "0.288012"; conf_lo "0.901617"; conf_hi "1.507035"; cov "7.116173";
Chr2	Cufflinks	exon	365170	365731	459	-	.	gene_id "CUFF.691"; transcript_id "CUFF.691.1"; exon_number "4"; FPKM "1.2043259952"; frac "0.288012"; conf_lo "0.901617"; conf_hi "1.507035"; cov "7.116173";
Chr2	Cufflinks	exon	365813	366031	459	-	.	gene_id "CUFF.691"; transcript_id "CUFF.691.1"; exon_number "5"; FPKM "1.2043259952"; frac "0.288012"; conf_lo "0.901617"; conf_hi "1.507035"; cov "7.116173";
Chr2	Cufflinks	exon	366207	366706	459	-	.	gene_id "CUFF.691"; transcript_id "CUFF.691.1"; exon_number "6"; FPKM "1.2043259952"; frac "0.288012"; conf_lo "0.901617"; conf_hi "1.507035"; cov "7.116173";
Chr2	Cufflinks	exon	366887	367431	459	-	.	gene_id "CUFF.691"; transcript_id "CUFF.691.1"; exon_number "7"; FPKM "1.2043259952"; frac "0.288012"; conf_lo "0.901617"; conf_hi "1.507035"; cov "7.116173";
Chr2	Cufflinks	exon	367554	367858	459	-	.	gene_id "CUFF.691"; transcript_id "CUFF.691.1"; exon_number "8"; FPKM "1.2043259952"; frac "0.288012"; conf_lo "0.901617"; conf_hi "1.507035"; cov "7.116173";
Chr2	Cufflinks	transcript	362983	368082	260	-	.	gene_id "CUFF.691"; transcript_id "AT2G01830.2"; FPKM "0.6819954535"; frac "0.147816"; conf_lo "0.400005"; conf_hi "0.963985"; cov "4.029804"; full_read_support "yes";
Chr2	Cufflinks	exon	362983	363563	260	-	.	gene_id "CUFF.691"; transcript_id "AT2G01830.2"; exon_number "1"; FPKM "0.6819954535"; frac "0.147816"; conf_lo "0.400005"; conf_hi "0.963985"; cov "4.029804";
Chr2	Cufflinks	exon	363705	364909	260	-	.	gene_id "CUFF.691"; transcript_id "AT2G01830.2"; exon_number "2"; FPKM "0.6819954535"; frac "0.147816"; conf_lo "0.400005"; conf_hi "0.963985"; cov "4.029804";
Chr2	Cufflinks	exon	364993	365091	260	-	.	gene_id "CUFF.691"; transcript_id "AT2G01830.2"; exon_number "3"; FPKM "0.6819954535"; frac "0.147816"; conf_lo "0.400005"; conf_hi "0.963985"; cov "4.029804";
Chr2	Cufflinks	exon	365170	365399	260	-	.	gene_id "CUFF.691"; transcript_id "AT2G01830.2"; exon_number "4"; FPKM "0.6819954535"; frac "0.147816"; conf_lo "0.400005"; conf_hi "0.963985"; cov "4.029804";
Chr2	Cufflinks	exon	365493	365731	260	-	.	gene_id "CUFF.691"; transcript_id "AT2G01830.2"; exon_number "5"; FPKM "0.6819954535"; frac "0.147816"; conf_lo "0.400005"; conf_hi "0.963985"; cov "4.029804";
Chr2	Cufflinks	exon	365813	366031	260	-	.	gene_id "CUFF.691"; transcript_id "AT2G01830.2"; exon_number "6"; FPKM "0.6819954535"; frac "0.147816"; conf_lo "0.400005"; conf_hi "0.963985"; cov "4.029804";
Chr2	Cufflinks	exon	366207	366376	260	-	.	gene_id "CUFF.691"; transcript_id "AT2G01830.2"; exon_number "7"; FPKM "0.6819954535"; frac "0.147816"; conf_lo "0.400005"; conf_hi "0.963985"; cov "4.029804";
Chr2	Cufflinks	exon	366470	366706	260	-	.	gene_id "CUFF.691"; transcript_id "AT2G01830.2"; exon_number "8"; FPKM "0.6819954535"; frac "0.147816"; conf_lo "0.400005"; conf_hi "0.963985"; cov "4.029804";
Chr2	Cufflinks	exon	366887	367436	260	-	.	gene_id "CUFF.691"; transcript_id "AT2G01830.2"; exon_number "9"; FPKM "0.6819954535"; frac "0.147816"; conf_lo "0.400005"; conf_hi "0.963985"; cov "4.029804";
Chr2	Cufflinks	exon	367955	368082	260	-	.	gene_id "CUFF.691"; transcript_id "AT2G01830.2"; exon_number "10"; FPKM "0.6819954535"; frac "0.147816"; conf_lo "0.400005"; conf_hi "0.963985"; cov "4.029804";
Chr2	Cufflinks	transcript	362983	369707	1	-	.	gene_id "CUFF.691"; transcript_id "AT2G01830.3"; FPKM "0.0000000000"; frac "0.000000"; conf_lo "0.000000"; conf_hi "0.029328"; cov "0.000000"; full_read_support "no";
Chr2	Cufflinks	exon	362983	363563	1	-	.	gene_id "CUFF.691"; transcript_id "AT2G01830.3"; exon_number "1"; FPKM "0.0000000000"; frac "0.000000"; conf_lo "0.000000"; conf_hi "0.029328"; cov "0.000000";
Chr2	Cufflinks	exon	363705	364909	1	-	.	gene_id "CUFF.691"; transcript_id "AT2G01830.3"; exon_number "2"; FPKM "0.0000000000"; frac "0.000000"; conf_lo "0.000000"; conf_hi "0.029328"; cov "0.000000";
Chr2	Cufflinks	exon	364993	365091	1	-	.	gene_id "CUFF.691"; transcript_id "AT2G01830.3"; exon_number "3"; FPKM "0.0000000000"; frac "0.000000"; conf_lo "0.000000"; conf_hi "0.029328"; cov "0.000000";
Chr2	Cufflinks	exon	365170	365399	1	-	.	gene_id "CUFF.691"; transcript_id "AT2G01830.3"; exon_number "4"; FPKM "0.0000000000"; frac "0.000000"; conf_lo "0.000000"; conf_hi "0.029328"; cov "0.000000";
Chr2	Cufflinks	exon	365493	365731	1	-	.	gene_id "CUFF.691"; transcript_id "AT2G01830.3"; exon_number "5"; FPKM "0.0000000000"; frac "0.000000"; conf_lo "0.000000"; conf_hi "0.029328"; cov "0.000000";
Chr2	Cufflinks	exon	365813	366031	1	-	.	gene_id "CUFF.691"; transcript_id "AT2G01830.3"; exon_number "6"; FPKM "0.0000000000"; frac "0.000000"; conf_lo "0.000000"; conf_hi "0.029328"; cov "0.000000";
Chr2	Cufflinks	exon	366207	366376	1	-	.	gene_id "CUFF.691"; transcript_id "AT2G01830.3"; exon_number "7"; FPKM "0.0000000000"; frac "0.000000"; conf_lo "0.000000"; conf_hi "0.029328"; cov "0.000000";
Chr2	Cufflinks	exon	366470	366706	1	-	.	gene_id "CUFF.691"; transcript_id "AT2G01830.3"; exon_number "8"; FPKM "0.0000000000"; frac "0.000000"; conf_lo "0.000000"; conf_hi "0.029328"; cov "0.000000";
Chr2	Cufflinks	exon	366887	367436	1	-	.	gene_id "CUFF.691"; transcript_id "AT2G01830.3"; exon_number "9"; FPKM "0.0000000000"; frac "0.000000"; conf_lo "0.000000"; conf_hi "0.029328"; cov "0.000000";
Chr2	Cufflinks	exon	369450	369524	1	-	.	gene_id "CUFF.691"; transcript_id "AT2G01830.3"; exon_number "10"; FPKM "0.0000000000"; frac "0.000000"; conf_lo "0.000000"; conf_hi "0.029328"; cov "0.000000";
Chr2	Cufflinks	exon	369659	369707	1	-	.	gene_id "CUFF.691"; transcript_id "AT2G01830.3"; exon_number "11"; FPKM "0.0000000000"; frac "0.000000"; conf_lo "0.000000"; conf_hi "0.029328"; cov "0.000000";
Chr2	Cufflinks	transcript	363003	367680	1000	-	.	gene_id "CUFF.691"; transcript_id "AT2G01830.1"; FPKM "2.6188625213"; frac "0.564172"; conf_lo "2.139987"; conf_hi "3.097738"; cov "15.474447"; full_read_support "yes";
Chr2	Cufflinks	exon	363003	363563	1000	-	.	gene_id "CUFF.691"; transcript_id "AT2G01830.1"; exon_number "1"; FPKM "2.6188625213"; frac "0.564172"; conf_lo "2.139987"; conf_hi "3.097738"; cov "15.474447";
Chr2	Cufflinks	exon	363705	364909	1000	-	.	gene_id "CUFF.691"; transcript_id "AT2G01830.1"; exon_number "2"; FPKM "2.6188625213"; frac "0.564172"; conf_lo "2.139987"; conf_hi "3.097738"; cov "15.474447";
Chr2	Cufflinks	exon	364993	365091	1000	-	.	gene_id "CUFF.691"; transcript_id "AT2G01830.1"; exon_number "3"; FPKM "2.6188625213"; frac "0.564172"; conf_lo "2.139987"; conf_hi "3.097738"; cov "15.474447";
Chr2	Cufflinks	exon	365170	365399	1000	-	.	gene_id "CUFF.691"; transcript_id "AT2G01830.1"; exon_number "4"; FPKM "2.6188625213"; frac "0.564172"; conf_lo "2.139987"; conf_hi "3.097738"; cov "15.474447";
Chr2	Cufflinks	exon	365493	365731	1000	-	.	gene_id "CUFF.691"; transcript_id "AT2G01830.1"; exon_number "5"; FPKM "2.6188625213"; frac "0.564172"; conf_lo "2.139987"; conf_hi "3.097738"; cov "15.474447";
Chr2	Cufflinks	exon	365813	366031	1000	-	.	gene_id "CUFF.691"; transcript_id "AT2G01830.1"; exon_number "6"; FPKM "2.6188625213"; frac "0.564172"; conf_lo "2.139987"; conf_hi "3.097738"; cov "15.474447";
Chr2	Cufflinks	exon	366207	366376	1000	-	.	gene_id "CUFF.691"; transcript_id "AT2G01830.1"; exon_number "7"; FPKM "2.6188625213"; frac "0.564172"; conf_lo "2.139987"; conf_hi "3.097738"; cov "15.474447";
Chr2	Cufflinks	exon	366470	366706	1000	-	.	gene_id "CUFF.691"; transcript_id "AT2G01830.1"; exon_number "8"; FPKM "2.6188625213"; frac "0.564172"; conf_lo "2.139987"; conf_hi "3.097738"; cov "15.474447";
Chr2	Cufflinks	exon	366887	367436	1000	-	.	gene_id "CUFF.691"; transcript_id "AT2G01830.1"; exon_number "9"; FPKM "2.6188625213"; frac "0.564172"; conf_lo "2.139987"; conf_hi "3.097738"; cov "15.474447";
Chr2	Cufflinks	exon	367554	367680	1000	-	.	gene_id "CUFF.691"; transcript_id "AT2G01830.1"; exon_number "10"; FPKM "2.6188625213"; frac "0.564172"; conf_lo "2.139987"; conf_hi "3.097738"; cov "15.474447";
Chr2	Cufflinks	transcript	373125	378447	1000	-	.	gene_id "AT2G01840"; transcript_id "AT2G01840.1"; FPKM "0.0098911919"; frac "1.000000"; conf_lo "0.000000"; conf_hi "0.029674"; cov "0.058504"; full_read_support "yes";
Chr2	Cufflinks	exon	373125	378447	1000	-	.	gene_id "AT2G01840"; transcript_id "AT2G01840.1"; exon_number "1"; FPKM "0.0098911919"; frac "1.000000"; conf_lo "0.000000"; conf_hi "0.029674"; cov "0.058504";
Chr2	Cufflinks	transcript	385199	387344	1000	+	.	gene_id "CUFF.692"; transcript_id "AT2G01850.1"; FPKM "60.9308806255"; frac "1.000000"; conf_lo "56.815836"; conf_hi "65.045926"; cov "359.999979"; full_read_support "yes";
Chr2	Cufflinks	exon	385199	385557	1000	+	.	gene_id "CUFF.692"; transcript_id "AT2G01850.1"; exon_number "1"; FPKM "60.9308806255"; frac "1.000000"; conf_lo "56.815836"; conf_hi "65.045926"; cov "359.999979";
Chr2	Cufflinks	exon	385632	385732	1000	+	.	gene_id "CUFF.692"; transcript_id "AT2G01850.1"; exon_number "2"; FPKM "60.9308806255"; frac "1.000000"; conf_lo "56.815836"; conf_hi "65.045926"; cov "359.999979";
Chr2	Cufflinks	exon	385858	386066	1000	+	.	gene_id "CUFF.692"; transcript_id "AT2G01850.1"; exon_number "3"; FPKM "60.9308806255"; frac "1.000000"; conf_lo "56.815836"; conf_hi "65.045926"; cov "359.999979";
Chr2	Cufflinks	exon	386631	387344	1000	+	.	gene_id "CUFF.692"; transcript_id "AT2G01850.1"; exon_number "4"; FPKM "60.9308806255"; frac "1.000000"; conf_lo "56.815836"; conf_hi "65.045926"; cov "359.999979";
Chr2	Cufflinks	transcript	388055	389918	1000	+	.	gene_id "CUFF.693"; transcript_id "AT2G01860.1"; FPKM "10.2946599516"; frac "0.689873"; conf_lo "9.086597"; conf_hi "11.502723"; cov "60.796037"; full_read_support "yes";
Chr2	Cufflinks	exon	388055	389918	1000	+	.	gene_id "CUFF.693"; transcript_id "AT2G01860.1"; exon_number "1"; FPKM "10.2946599516"; frac "0.689873"; conf_lo "9.086597"; conf_hi "11.502723"; cov "60.796037";
Chr2	Cufflinks	transcript	389470	390405	1000	-	.	gene_id "AT2G01870"; transcript_id "AT2G01870.1"; FPKM "10.4245743222"; frac "0.310127"; conf_lo "8.660480"; conf_hi "12.188669"; cov "61.563258"; full_read_support "yes";
Chr2	Cufflinks	exon	389470	390405	1000	-	.	gene_id "AT2G01870"; transcript_id "AT2G01870.1"; exon_number "1"; FPKM "10.4245743222"; frac "0.310127"; conf_lo "8.660480"; conf_hi "12.188669"; cov "61.563258";
Chr2	Cufflinks	transcript	391423	394032	1000	-	.	gene_id "CUFF.694"; transcript_id "AT2G01880.1"; FPKM "3.9756720694"; frac "0.887942"; conf_lo "3.008411"; conf_hi "4.942933"; cov "23.486509"; full_read_support "yes";
Chr2	Cufflinks	exon	391423	391773	1000	-	.	gene_id "CUFF.694"; transcript_id "AT2G01880.1"; exon_number "1"; FPKM "3.9756720694"; frac "0.887942"; conf_lo "3.008411"; conf_hi "4.942933"; cov "23.486509";
Chr2	Cufflinks	exon	391884	391948	1000	-	.	gene_id "CUFF.694"; transcript_id "AT2G01880.1"; exon_number "2"; FPKM "3.9756720694"; frac "0.887942"; conf_lo "3.008411"; conf_hi "4.942933"; cov "23.486509";
Chr2	Cufflinks	exon	392076	392204	1000	-	.	gene_id "CUFF.694"; transcript_id "AT2G01880.1"; exon_number "3"; FPKM "3.9756720694"; frac "0.887942"; conf_lo "3.008411"; conf_hi "4.942933"; cov "23.486509";
Chr2	Cufflinks	exon	392297	392424	1000	-	.	gene_id "CUFF.694"; transcript_id "AT2G01880.1"; exon_number "4"; FPKM "3.9756720694"; frac "0.887942"; conf_lo "3.008411"; conf_hi "4.942933"; cov "23.486509";
Chr2	Cufflinks	exon	392514	392621	1000	-	.	gene_id "CUFF.694"; transcript_id "AT2G01880.1"; exon_number "5"; FPKM "3.9756720694"; frac "0.887942"; conf_lo "3.008411"; conf_hi "4.942933"; cov "23.486509";
Chr2	Cufflinks	exon	393023	393179	1000	-	.	gene_id "CUFF.694"; transcript_id "AT2G01880.1"; exon_number "6"; FPKM "3.9756720694"; frac "0.887942"; conf_lo "3.008411"; conf_hi "4.942933"; cov "23.486509";
Chr2	Cufflinks	exon	393779	394032	1000	-	.	gene_id "CUFF.694"; transcript_id "AT2G01880.1"; exon_number "7"; FPKM "3.9756720694"; frac "0.887942"; conf_lo "3.008411"; conf_hi "4.942933"; cov "23.486509";
Chr2	Cufflinks	transcript	391525	394032	140	-	.	gene_id "CUFF.694"; transcript_id "CUFF.694.2"; FPKM "0.5589138253"; frac "0.112058"; conf_lo "0.066217"; conf_hi "1.051611"; cov "3.301815"; full_read_support "yes";
Chr2	Cufflinks	exon	391525	391773	140	-	.	gene_id "CUFF.694"; transcript_id "CUFF.694.2"; exon_number "1"; FPKM "0.5589138253"; frac "0.112058"; conf_lo "0.066217"; conf_hi "1.051611"; cov "3.301815";
Chr2	Cufflinks	exon	391884	391948	140	-	.	gene_id "CUFF.694"; transcript_id "CUFF.694.2"; exon_number "2"; FPKM "0.5589138253"; frac "0.112058"; conf_lo "0.066217"; conf_hi "1.051611"; cov "3.301815";
Chr2	Cufflinks	exon	392076	392204	140	-	.	gene_id "CUFF.694"; transcript_id "CUFF.694.2"; exon_number "3"; FPKM "0.5589138253"; frac "0.112058"; conf_lo "0.066217"; conf_hi "1.051611"; cov "3.301815";
Chr2	Cufflinks	exon	392297	392426	140	-	.	gene_id "CUFF.694"; transcript_id "CUFF.694.2"; exon_number "4"; FPKM "0.5589138253"; frac "0.112058"; conf_lo "0.066217"; conf_hi "1.051611"; cov "3.301815";
Chr2	Cufflinks	exon	392516	392621	140	-	.	gene_id "CUFF.694"; transcript_id "CUFF.694.2"; exon_number "5"; FPKM "0.5589138253"; frac "0.112058"; conf_lo "0.066217"; conf_hi "1.051611"; cov "3.301815";
Chr2	Cufflinks	exon	393023	393179	140	-	.	gene_id "CUFF.694"; transcript_id "CUFF.694.2"; exon_number "6"; FPKM "0.5589138253"; frac "0.112058"; conf_lo "0.066217"; conf_hi "1.051611"; cov "3.301815";
Chr2	Cufflinks	exon	393779	394032	140	-	.	gene_id "CUFF.694"; transcript_id "CUFF.694.2"; exon_number "7"; FPKM "0.5589138253"; frac "0.112058"; conf_lo "0.066217"; conf_hi "1.051611"; cov "3.301815";
Chr2	Cufflinks	transcript	396768	399208	1	-	.	gene_id "CUFF.695"; transcript_id "AT2G01890.2"; FPKM "0.0000000000"; frac "0.000000"; conf_lo "0.000000"; conf_hi "0.102894"; cov "0.000000"; full_read_support "no";
Chr2	Cufflinks	exon	396768	397201	1	-	.	gene_id "CUFF.695"; transcript_id "AT2G01890.2"; exon_number "1"; FPKM "0.0000000000"; frac "0.000000"; conf_lo "0.000000"; conf_hi "0.102894"; cov "0.000000";
Chr2	Cufflinks	exon	397289	397356	1	-	.	gene_id "CUFF.695"; transcript_id "AT2G01890.2"; exon_number "2"; FPKM "0.0000000000"; frac "0.000000"; conf_lo "0.000000"; conf_hi "0.102894"; cov "0.000000";
Chr2	Cufflinks	exon	397446	397574	1	-	.	gene_id "CUFF.695"; transcript_id "AT2G01890.2"; exon_number "3"; FPKM "0.0000000000"; frac "0.000000"; conf_lo "0.000000"; conf_hi "0.102894"; cov "0.000000";
Chr2	Cufflinks	exon	397728	397855	1	-	.	gene_id "CUFF.695"; transcript_id "AT2G01890.2"; exon_number "4"; FPKM "0.0000000000"; frac "0.000000"; conf_lo "0.000000"; conf_hi "0.102894"; cov "0.000000";
Chr2	Cufflinks	exon	398007	398030	1	-	.	gene_id "CUFF.695"; transcript_id "AT2G01890.2"; exon_number "5"; FPKM "0.0000000000"; frac "0.000000"; conf_lo "0.000000"; conf_hi "0.102894"; cov "0.000000";
Chr2	Cufflinks	exon	398162	398318	1	-	.	gene_id "CUFF.695"; transcript_id "AT2G01890.2"; exon_number "6"; FPKM "0.0000000000"; frac "0.000000"; conf_lo "0.000000"; conf_hi "0.102894"; cov "0.000000";
Chr2	Cufflinks	exon	398968	399208	1	-	.	gene_id "CUFF.695"; transcript_id "AT2G01890.2"; exon_number "7"; FPKM "0.0000000000"; frac "0.000000"; conf_lo "0.000000"; conf_hi "0.102894"; cov "0.000000";
Chr2	Cufflinks	transcript	396768	399208	1000	-	.	gene_id "CUFF.695"; transcript_id "AT2G01890.1"; FPKM "4.7157051554"; frac "0.896134"; conf_lo "3.703349"; conf_hi "5.728061"; cov "27.841011"; full_read_support "yes";
Chr2	Cufflinks	exon	396768	397201	1000	-	.	gene_id "CUFF.695"; transcript_id "AT2G01890.1"; exon_number "1"; FPKM "4.7157051554"; frac "0.896134"; conf_lo "3.703349"; conf_hi "5.728061"; cov "27.841011";
Chr2	Cufflinks	exon	397289	397356	1000	-	.	gene_id "CUFF.695"; transcript_id "AT2G01890.1"; exon_number "2"; FPKM "4.7157051554"; frac "0.896134"; conf_lo "3.703349"; conf_hi "5.728061"; cov "27.841011";
Chr2	Cufflinks	exon	397446	397574	1000	-	.	gene_id "CUFF.695"; transcript_id "AT2G01890.1"; exon_number "3"; FPKM "4.7157051554"; frac "0.896134"; conf_lo "3.703349"; conf_hi "5.728061"; cov "27.841011";
Chr2	Cufflinks	exon	397728	397855	1000	-	.	gene_id "CUFF.695"; transcript_id "AT2G01890.1"; exon_number "4"; FPKM "4.7157051554"; frac "0.896134"; conf_lo "3.703349"; conf_hi "5.728061"; cov "27.841011";
Chr2	Cufflinks	exon	397923	398030	1000	-	.	gene_id "CUFF.695"; transcript_id "AT2G01890.1"; exon_number "5"; FPKM "4.7157051554"; frac "0.896134"; conf_lo "3.703349"; conf_hi "5.728061"; cov "27.841011";
Chr2	Cufflinks	exon	398162	398318	1000	-	.	gene_id "CUFF.695"; transcript_id "AT2G01890.1"; exon_number "6"; FPKM "4.7157051554"; frac "0.896134"; conf_lo "3.703349"; conf_hi "5.728061"; cov "27.841011";
Chr2	Cufflinks	exon	398968	399208	1000	-	.	gene_id "CUFF.695"; transcript_id "AT2G01890.1"; exon_number "7"; FPKM "4.7157051554"; frac "0.896134"; conf_lo "3.703349"; conf_hi "5.728061"; cov "27.841011";
Chr2	Cufflinks	transcript	396833	399208	123	-	.	gene_id "CUFF.695"; transcript_id "CUFF.695.3"; FPKM "0.5813504242"; frac "0.103866"; conf_lo "0.123874"; conf_hi "1.038827"; cov "3.432230"; full_read_support "yes";
Chr2	Cufflinks	exon	396833	397201	123	-	.	gene_id "CUFF.695"; transcript_id "CUFF.695.3"; exon_number "1"; FPKM "0.5813504242"; frac "0.103866"; conf_lo "0.123874"; conf_hi "1.038827"; cov "3.432230";
Chr2	Cufflinks	exon	397289	397356	123	-	.	gene_id "CUFF.695"; transcript_id "CUFF.695.3"; exon_number "2"; FPKM "0.5813504242"; frac "0.103866"; conf_lo "0.123874"; conf_hi "1.038827"; cov "3.432230";
Chr2	Cufflinks	exon	397446	397574	123	-	.	gene_id "CUFF.695"; transcript_id "CUFF.695.3"; exon_number "3"; FPKM "0.5813504242"; frac "0.103866"; conf_lo "0.123874"; conf_hi "1.038827"; cov "3.432230";
Chr2	Cufflinks	exon	397728	397856	123	-	.	gene_id "CUFF.695"; transcript_id "CUFF.695.3"; exon_number "4"; FPKM "0.5813504242"; frac "0.103866"; conf_lo "0.123874"; conf_hi "1.038827"; cov "3.432230";
Chr2	Cufflinks	exon	397923	398030	123	-	.	gene_id "CUFF.695"; transcript_id "CUFF.695.3"; exon_number "5"; FPKM "0.5813504242"; frac "0.103866"; conf_lo "0.123874"; conf_hi "1.038827"; cov "3.432230";
Chr2	Cufflinks	exon	398162	398318	123	-	.	gene_id "CUFF.695"; transcript_id "CUFF.695.3"; exon_number "6"; FPKM "0.5813504242"; frac "0.103866"; conf_lo "0.123874"; conf_hi "1.038827"; cov "3.432230";
Chr2	Cufflinks	exon	398968	399208	123	-	.	gene_id "CUFF.695"; transcript_id "CUFF.695.3"; exon_number "7"; FPKM "0.5813504242"; frac "0.103866"; conf_lo "0.123874"; conf_hi "1.038827"; cov "3.432230";
Chr2	Cufflinks	transcript	405905	409014	1000	+	.	gene_id "CUFF.696"; transcript_id "CUFF.696.1"; FPKM "1.2877239884"; frac "0.864534"; conf_lo "0.791224"; conf_hi "1.784224"; cov "7.584094"; full_read_support "no";
Chr2	Cufflinks	exon	405905	405987	1000	+	.	gene_id "CUFF.696"; transcript_id "CUFF.696.1"; exon_number "1"; FPKM "1.2877239884"; frac "0.864534"; conf_lo "0.791224"; conf_hi "1.784224"; cov "7.584094";
Chr2	Cufflinks	exon	406133	406311	1000	+	.	gene_id "CUFF.696"; transcript_id "CUFF.696.1"; exon_number "2"; FPKM "1.2877239884"; frac "0.864534"; conf_lo "0.791224"; conf_hi "1.784224"; cov "7.584094";
Chr2	Cufflinks	exon	406684	406791	1000	+	.	gene_id "CUFF.696"; transcript_id "CUFF.696.1"; exon_number "3"; FPKM "1.2877239884"; frac "0.864534"; conf_lo "0.791224"; conf_hi "1.784224"; cov "7.584094";
Chr2	Cufflinks	exon	406885	407188	1000	+	.	gene_id "CUFF.696"; transcript_id "CUFF.696.1"; exon_number "4"; FPKM "1.2877239884"; frac "0.864534"; conf_lo "0.791224"; conf_hi "1.784224"; cov "7.584094";
Chr2	Cufflinks	exon	407812	407996	1000	+	.	gene_id "CUFF.696"; transcript_id "CUFF.696.1"; exon_number "5"; FPKM "1.2877239884"; frac "0.864534"; conf_lo "0.791224"; conf_hi "1.784224"; cov "7.584094";
Chr2	Cufflinks	exon	408268	408376	1000	+	.	gene_id "CUFF.696"; transcript_id "CUFF.696.1"; exon_number "6"; FPKM "1.2877239884"; frac "0.864534"; conf_lo "0.791224"; conf_hi "1.784224"; cov "7.584094";
Chr2	Cufflinks	exon	408475	408626	1000	+	.	gene_id "CUFF.696"; transcript_id "CUFF.696.1"; exon_number "7"; FPKM "1.2877239884"; frac "0.864534"; conf_lo "0.791224"; conf_hi "1.784224"; cov "7.584094";
Chr2	Cufflinks	exon	408714	409014	1000	+	.	gene_id "CUFF.696"; transcript_id "CUFF.696.1"; exon_number "8"; FPKM "1.2877239884"; frac "0.864534"; conf_lo "0.791224"; conf_hi "1.784224"; cov "7.584094";
Chr2	Cufflinks	transcript	405918	409014	141	+	.	gene_id "CUFF.696"; transcript_id "AT2G01900.1"; FPKM "0.1821616343"; frac "0.135466"; conf_lo "0.000000"; conf_hi "0.406279"; cov "1.072847"; full_read_support "no";
Chr2	Cufflinks	exon	405918	406311	141	+	.	gene_id "CUFF.696"; transcript_id "AT2G01900.1"; exon_number "1"; FPKM "0.1821616343"; frac "0.135466"; conf_lo "0.000000"; conf_hi "0.406279"; cov "1.072847";
Chr2	Cufflinks	exon	406684	406791	141	+	.	gene_id "CUFF.696"; transcript_id "AT2G01900.1"; exon_number "2"; FPKM "0.1821616343"; frac "0.135466"; conf_lo "0.000000"; conf_hi "0.406279"; cov "1.072847";
Chr2	Cufflinks	exon	406885	407188	141	+	.	gene_id "CUFF.696"; transcript_id "AT2G01900.1"; exon_number "3"; FPKM "0.1821616343"; frac "0.135466"; conf_lo "0.000000"; conf_hi "0.406279"; cov "1.072847";
Chr2	Cufflinks	exon	407812	407996	141	+	.	gene_id "CUFF.696"; transcript_id "AT2G01900.1"; exon_number "4"; FPKM "0.1821616343"; frac "0.135466"; conf_lo "0.000000"; conf_hi "0.406279"; cov "1.072847";
Chr2	Cufflinks	exon	408268	408376	141	+	.	gene_id "CUFF.696"; transcript_id "AT2G01900.1"; exon_number "5"; FPKM "0.1821616343"; frac "0.135466"; conf_lo "0.000000"; conf_hi "0.406279"; cov "1.072847";
Chr2	Cufflinks	exon	408475	408626	141	+	.	gene_id "CUFF.696"; transcript_id "AT2G01900.1"; exon_number "6"; FPKM "0.1821616343"; frac "0.135466"; conf_lo "0.000000"; conf_hi "0.406279"; cov "1.072847";
Chr2	Cufflinks	exon	408714	409014	141	+	.	gene_id "CUFF.696"; transcript_id "AT2G01900.1"; exon_number "7"; FPKM "0.1821616343"; frac "0.135466"; conf_lo "0.000000"; conf_hi "0.406279"; cov "1.072847";
Chr2	Cufflinks	transcript	410327	415330	1000	+	.	gene_id "CUFF.697"; transcript_id "AT2G01905.1"; FPKM "0.3579481235"; frac "1.000000"; conf_lo "0.174766"; conf_hi "0.541130"; cov "2.115505"; full_read_support "no";
Chr2	Cufflinks	exon	410327	410435	1000	+	.	gene_id "CUFF.697"; transcript_id "AT2G01905.1"; exon_number "1"; FPKM "0.3579481235"; frac "1.000000"; conf_lo "0.174766"; conf_hi "0.541130"; cov "2.115505";
Chr2	Cufflinks	exon	410545	410621	1000	+	.	gene_id "CUFF.697"; transcript_id "AT2G01905.1"; exon_number "2"; FPKM "0.3579481235"; frac "1.000000"; conf_lo "0.174766"; conf_hi "0.541130"; cov "2.115505";
Chr2	Cufflinks	exon	410933	411032	1000	+	.	gene_id "CUFF.697"; transcript_id "AT2G01905.1"; exon_number "3"; FPKM "0.3579481235"; frac "1.000000"; conf_lo "0.174766"; conf_hi "0.541130"; cov "2.115505";
Chr2	Cufflinks	exon	411121	411219	1000	+	.	gene_id "CUFF.697"; transcript_id "AT2G01905.1"; exon_number "4"; FPKM "0.3579481235"; frac "1.000000"; conf_lo "0.174766"; conf_hi "0.541130"; cov "2.115505";
Chr2	Cufflinks	exon	411300	411317	1000	+	.	gene_id "CUFF.697"; transcript_id "AT2G01905.1"; exon_number "5"; FPKM "0.3579481235"; frac "1.000000"; conf_lo "0.174766"; conf_hi "0.541130"; cov "2.115505";
Chr2	Cufflinks	exon	411417	411487	1000	+	.	gene_id "CUFF.697"; transcript_id "AT2G01905.1"; exon_number "6"; FPKM "0.3579481235"; frac "1.000000"; conf_lo "0.174766"; conf_hi "0.541130"; cov "2.115505";
Chr2	Cufflinks	exon	411598	411724	1000	+	.	gene_id "CUFF.697"; transcript_id "AT2G01905.1"; exon_number "7"; FPKM "0.3579481235"; frac "1.000000"; conf_lo "0.174766"; conf_hi "0.541130"; cov "2.115505";
Chr2	Cufflinks	exon	411843	411903	1000	+	.	gene_id "CUFF.697"; transcript_id "AT2G01905.1"; exon_number "8"; FPKM "0.3579481235"; frac "1.000000"; conf_lo "0.174766"; conf_hi "0.541130"; cov "2.115505";
Chr2	Cufflinks	exon	413389	415330	1000	+	.	gene_id "CUFF.697"; transcript_id "AT2G01905.1"; exon_number "9"; FPKM "0.3579481235"; frac "1.000000"; conf_lo "0.174766"; conf_hi "0.541130"; cov "2.115505";
Chr2	Cufflinks	transcript	416911	420587	1000	+	.	gene_id "CUFF.698"; transcript_id "AT2G01910.1"; FPKM "6.9283676303"; frac "0.847474"; conf_lo "6.048577"; conf_hi "7.808158"; cov "40.919446"; full_read_support "yes";
Chr2	Cufflinks	exon	416911	417268	1000	+	.	gene_id "CUFF.698"; transcript_id "AT2G01910.1"; exon_number "1"; FPKM "6.9283676303"; frac "0.847474"; conf_lo "6.048577"; conf_hi "7.808158"; cov "40.919446";
Chr2	Cufflinks	exon	417653	417856	1000	+	.	gene_id "CUFF.698"; transcript_id "AT2G01910.1"; exon_number "2"; FPKM "6.9283676303"; frac "0.847474"; conf_lo "6.048577"; conf_hi "7.808158"; cov "40.919446";
Chr2	Cufflinks	exon	417957	418226	1000	+	.	gene_id "CUFF.698"; transcript_id "AT2G01910.1"; exon_number "3"; FPKM "6.9283676303"; frac "0.847474"; conf_lo "6.048577"; conf_hi "7.808158"; cov "40.919446";
Chr2	Cufflinks	exon	418299	418514	1000	+	.	gene_id "CUFF.698"; transcript_id "AT2G01910.1"; exon_number "4"; FPKM "6.9283676303"; frac "0.847474"; conf_lo "6.048577"; conf_hi "7.808158"; cov "40.919446";
Chr2	Cufflinks	exon	418621	418776	1000	+	.	gene_id "CUFF.698"; transcript_id "AT2G01910.1"; exon_number "5"; FPKM "6.9283676303"; frac "0.847474"; conf_lo "6.048577"; conf_hi "7.808158"; cov "40.919446";
Chr2	Cufflinks	exon	418861	419020	1000	+	.	gene_id "CUFF.698"; transcript_id "AT2G01910.1"; exon_number "6"; FPKM "6.9283676303"; frac "0.847474"; conf_lo "6.048577"; conf_hi "7.808158"; cov "40.919446";
Chr2	Cufflinks	exon	419114	419265	1000	+	.	gene_id "CUFF.698"; transcript_id "AT2G01910.1"; exon_number "7"; FPKM "6.9283676303"; frac "0.847474"; conf_lo "6.048577"; conf_hi "7.808158"; cov "40.919446";
Chr2	Cufflinks	exon	419336	419423	1000	+	.	gene_id "CUFF.698"; transcript_id "AT2G01910.1"; exon_number "8"; FPKM "6.9283676303"; frac "0.847474"; conf_lo "6.048577"; conf_hi "7.808158"; cov "40.919446";
Chr2	Cufflinks	exon	419515	419588	1000	+	.	gene_id "CUFF.698"; transcript_id "AT2G01910.1"; exon_number "9"; FPKM "6.9283676303"; frac "0.847474"; conf_lo "6.048577"; conf_hi "7.808158"; cov "40.919446";
Chr2	Cufflinks	exon	419671	419745	1000	+	.	gene_id "CUFF.698"; transcript_id "AT2G01910.1"; exon_number "10"; FPKM "6.9283676303"; frac "0.847474"; conf_lo "6.048577"; conf_hi "7.808158"; cov "40.919446";
Chr2	Cufflinks	exon	419829	420202	1000	+	.	gene_id "CUFF.698"; transcript_id "AT2G01910.1"; exon_number "11"; FPKM "6.9283676303"; frac "0.847474"; conf_lo "6.048577"; conf_hi "7.808158"; cov "40.919446";
Chr2	Cufflinks	exon	420305	420587	1000	+	.	gene_id "CUFF.698"; transcript_id "AT2G01910.1"; exon_number "12"; FPKM "6.9283676303"; frac "0.847474"; conf_lo "6.048577"; conf_hi "7.808158"; cov "40.919446";
Chr2	Cufflinks	transcript	416911	420632	163	+	.	gene_id "CUFF.698"; transcript_id "CUFF.698.2"; FPKM "1.1328826137"; frac "0.152526"; conf_lo "0.763039"; conf_hi "1.502726"; cov "6.690888"; full_read_support "yes";
Chr2	Cufflinks	exon	416911	417268	163	+	.	gene_id "CUFF.698"; transcript_id "CUFF.698.2"; exon_number "1"; FPKM "1.1328826137"; frac "0.152526"; conf_lo "0.763039"; conf_hi "1.502726"; cov "6.690888";
Chr2	Cufflinks	exon	417653	417856	163	+	.	gene_id "CUFF.698"; transcript_id "CUFF.698.2"; exon_number "2"; FPKM "1.1328826137"; frac "0.152526"; conf_lo "0.763039"; conf_hi "1.502726"; cov "6.690888";
Chr2	Cufflinks	exon	417957	418776	163	+	.	gene_id "CUFF.698"; transcript_id "CUFF.698.2"; exon_number "3"; FPKM "1.1328826137"; frac "0.152526"; conf_lo "0.763039"; conf_hi "1.502726"; cov "6.690888";
Chr2	Cufflinks	exon	418861	419020	163	+	.	gene_id "CUFF.698"; transcript_id "CUFF.698.2"; exon_number "4"; FPKM "1.1328826137"; frac "0.152526"; conf_lo "0.763039"; conf_hi "1.502726"; cov "6.690888";
Chr2	Cufflinks	exon	419114	419265	163	+	.	gene_id "CUFF.698"; transcript_id "CUFF.698.2"; exon_number "5"; FPKM "1.1328826137"; frac "0.152526"; conf_lo "0.763039"; conf_hi "1.502726"; cov "6.690888";
Chr2	Cufflinks	exon	419336	419423	163	+	.	gene_id "CUFF.698"; transcript_id "CUFF.698.2"; exon_number "6"; FPKM "1.1328826137"; frac "0.152526"; conf_lo "0.763039"; conf_hi "1.502726"; cov "6.690888";
Chr2	Cufflinks	exon	419515	419589	163	+	.	gene_id "CUFF.698"; transcript_id "CUFF.698.2"; exon_number "7"; FPKM "1.1328826137"; frac "0.152526"; conf_lo "0.763039"; conf_hi "1.502726"; cov "6.690888";
Chr2	Cufflinks	exon	419672	419745	163	+	.	gene_id "CUFF.698"; transcript_id "CUFF.698.2"; exon_number "8"; FPKM "1.1328826137"; frac "0.152526"; conf_lo "0.763039"; conf_hi "1.502726"; cov "6.690888";
Chr2	Cufflinks	exon	419829	420202	163	+	.	gene_id "CUFF.698"; transcript_id "CUFF.698.2"; exon_number "9"; FPKM "1.1328826137"; frac "0.152526"; conf_lo "0.763039"; conf_hi "1.502726"; cov "6.690888";
Chr2	Cufflinks	exon	420305	420632	163	+	.	gene_id "CUFF.698"; transcript_id "CUFF.698.2"; exon_number "10"; FPKM "1.1328826137"; frac "0.152526"; conf_lo "0.763039"; conf_hi "1.502726"; cov "6.690888";
Chr2	Cufflinks	transcript	417427	420588	1	+	.	gene_id "CUFF.698"; transcript_id "AT2G01910.2"; FPKM "0.0000000000"; frac "0.000000"; conf_lo "0.000000"; conf_hi "0.052865"; cov "0.000000"; full_read_support "no";
Chr2	Cufflinks	exon	417427	417487	1	+	.	gene_id "CUFF.698"; transcript_id "AT2G01910.2"; exon_number "1"; FPKM "0.0000000000"; frac "0.000000"; conf_lo "0.000000"; conf_hi "0.052865"; cov "0.000000";
Chr2	Cufflinks	exon	417653	417856	1	+	.	gene_id "CUFF.698"; transcript_id "AT2G01910.2"; exon_number "2"; FPKM "0.0000000000"; frac "0.000000"; conf_lo "0.000000"; conf_hi "0.052865"; cov "0.000000";
Chr2	Cufflinks	exon	417957	418226	1	+	.	gene_id "CUFF.698"; transcript_id "AT2G01910.2"; exon_number "3"; FPKM "0.0000000000"; frac "0.000000"; conf_lo "0.000000"; conf_hi "0.052865"; cov "0.000000";
Chr2	Cufflinks	exon	418299	418514	1	+	.	gene_id "CUFF.698"; transcript_id "AT2G01910.2"; exon_number "4"; FPKM "0.0000000000"; frac "0.000000"; conf_lo "0.000000"; conf_hi "0.052865"; cov "0.000000";
Chr2	Cufflinks	exon	418621	418776	1	+	.	gene_id "CUFF.698"; transcript_id "AT2G01910.2"; exon_number "5"; FPKM "0.0000000000"; frac "0.000000"; conf_lo "0.000000"; conf_hi "0.052865"; cov "0.000000";
Chr2	Cufflinks	exon	418861	419020	1	+	.	gene_id "CUFF.698"; transcript_id "AT2G01910.2"; exon_number "6"; FPKM "0.0000000000"; frac "0.000000"; conf_lo "0.000000"; conf_hi "0.052865"; cov "0.000000";
Chr2	Cufflinks	exon	419114	419265	1	+	.	gene_id "CUFF.698"; transcript_id "AT2G01910.2"; exon_number "7"; FPKM "0.0000000000"; frac "0.000000"; conf_lo "0.000000"; conf_hi "0.052865"; cov "0.000000";
Chr2	Cufflinks	exon	419336	419423	1	+	.	gene_id "CUFF.698"; transcript_id "AT2G01910.2"; exon_number "8"; FPKM "0.0000000000"; frac "0.000000"; conf_lo "0.000000"; conf_hi "0.052865"; cov "0.000000";
Chr2	Cufflinks	exon	419515	419588	1	+	.	gene_id "CUFF.698"; transcript_id "AT2G01910.2"; exon_number "9"; FPKM "0.0000000000"; frac "0.000000"; conf_lo "0.000000"; conf_hi "0.052865"; cov "0.000000";
Chr2	Cufflinks	exon	419671	419745	1	+	.	gene_id "CUFF.698"; transcript_id "AT2G01910.2"; exon_number "10"; FPKM "0.0000000000"; frac "0.000000"; conf_lo "0.000000"; conf_hi "0.052865"; cov "0.000000";
Chr2	Cufflinks	exon	419829	420202	1	+	.	gene_id "CUFF.698"; transcript_id "AT2G01910.2"; exon_number "11"; FPKM "0.0000000000"; frac "0.000000"; conf_lo "0.000000"; conf_hi "0.052865"; cov "0.000000";
Chr2	Cufflinks	exon	420305	420588	1	+	.	gene_id "CUFF.698"; transcript_id "AT2G01910.2"; exon_number "12"; FPKM "0.0000000000"; frac "0.000000"; conf_lo "0.000000"; conf_hi "0.052865"; cov "0.000000";
Chr2	Cufflinks	transcript	421624	422626	1000	-	.	gene_id "AT2G01913"; transcript_id "AT2G01913.1"; FPKM "3.6610135150"; frac "1.000000"; conf_lo "2.504613"; conf_hi "4.817414"; cov "21.648737"; full_read_support "yes";
Chr2	Cufflinks	exon	421624	422166	1000	-	.	gene_id "AT2G01913"; transcript_id "AT2G01913.1"; exon_number "1"; FPKM "3.6610135150"; frac "1.000000"; conf_lo "2.504613"; conf_hi "4.817414"; cov "21.648737";
Chr2	Cufflinks	exon	422241	422399	1000	-	.	gene_id "AT2G01913"; transcript_id "AT2G01913.1"; exon_number "2"; FPKM "3.6610135150"; frac "1.000000"; conf_lo "2.504613"; conf_hi "4.817414"; cov "21.648737";
Chr2	Cufflinks	exon	422552	422626	1000	-	.	gene_id "AT2G01913"; transcript_id "AT2G01913.1"; exon_number "3"; FPKM "3.6610135150"; frac "1.000000"; conf_lo "2.504613"; conf_hi "4.817414"; cov "21.648737";
Chr2	Cufflinks	transcript	424110	425713	1000	-	.	gene_id "CUFF.699"; transcript_id "AT2G01918.1"; FPKM "7.3135299714"; frac "1.000000"; conf_lo "5.616578"; conf_hi "9.010482"; cov "43.142174"; full_read_support "yes";
Chr2	Cufflinks	exon	424110	424349	1000	-	.	gene_id "CUFF.699"; transcript_id "AT2G01918.1"; exon_number "1"; FPKM "7.3135299714"; frac "1.000000"; conf_lo "5.616578"; conf_hi "9.010482"; cov "43.142174";
Chr2	Cufflinks	exon	424428	424634	1000	-	.	gene_id "CUFF.699"; transcript_id "AT2G01918.1"; exon_number "2"; FPKM "7.3135299714"; frac "1.000000"; conf_lo "5.616578"; conf_hi "9.010482"; cov "43.142174";
Chr2	Cufflinks	exon	425418	425713	1000	-	.	gene_id "CUFF.699"; transcript_id "AT2G01918.1"; exon_number "3"; FPKM "7.3135299714"; frac "1.000000"; conf_lo "5.616578"; conf_hi "9.010482"; cov "43.142174";
Chr2	Cufflinks	transcript	426052	426990	1	+	.	gene_id "AT2G01920"; transcript_id "AT2G01920.1"; FPKM "0.0000000000"; frac "0.000000"; conf_lo "0.000000"; conf_hi "0.000000"; cov "0.000000"; full_read_support "no";
Chr2	Cufflinks	exon	426052	426990	1	+	.	gene_id "AT2G01920"; transcript_id "AT2G01920.1"; exon_number "1"; FPKM "0.0000000000"; frac "0.000000"; conf_lo "0.000000"; conf_hi "0.000000"; cov "0.000000";
Chr2	Cufflinks	transcript	427117	428683	1000	-	.	gene_id "AT2G01930"; transcript_id "AT2G01930.2"; FPKM "4.6834734285"; frac "0.688462"; conf_lo "3.733652"; conf_hi "5.633295"; cov "27.658997"; full_read_support "yes";
Chr2	Cufflinks	exon	427117	428683	1000	-	.	gene_id "AT2G01930"; transcript_id "AT2G01930.2"; exon_number "1"; FPKM "4.6834734285"; frac "0.688462"; conf_lo "3.733652"; conf_hi "5.633295"; cov "27.658997";
Chr2	Cufflinks	transcript	427121	428839	595	-	.	gene_id "AT2G01930"; transcript_id "AT2G01930.1"; FPKM "2.7905932904"; frac "0.311538"; conf_lo "1.872063"; conf_hi "3.709123"; cov "16.480293"; full_read_support "yes";
Chr2	Cufflinks	exon	427121	428223	595	-	.	gene_id "AT2G01930"; transcript_id "AT2G01930.1"; exon_number "1"; FPKM "2.7905932904"; frac "0.311538"; conf_lo "1.872063"; conf_hi "3.709123"; cov "16.480293";
Chr2	Cufflinks	exon	428706	428839	595	-	.	gene_id "AT2G01930"; transcript_id "AT2G01930.1"; exon_number "2"; FPKM "2.7905932904"; frac "0.311538"; conf_lo "1.872063"; conf_hi "3.709123"; cov "16.480293";
Chr2	Cufflinks	transcript	440636	444276	1000	-	.	gene_id "CUFF.700"; transcript_id "AT2G01950.1"; FPKM "2.4093328204"; frac "0.657372"; conf_lo "1.957089"; conf_hi "2.861576"; cov "14.229750"; full_read_support "yes";
Chr2	Cufflinks	exon	440636	444276	1000	-	.	gene_id "CUFF.700"; transcript_id "AT2G01950.1"; exon_number "1"; FPKM "2.4093328204"; frac "0.657372"; conf_lo "1.957089"; conf_hi "2.861576"; cov "14.229750";
Chr2	Cufflinks	transcript	440636	444292	542	-	.	gene_id "CUFF.700"; transcript_id "CUFF.700.2"; FPKM "1.3069687567"; frac "0.342628"; conf_lo "0.927096"; conf_hi "1.686841"; cov "7.719082"; full_read_support "yes";
Chr2	Cufflinks	exon	440636	443047	542	-	.	gene_id "CUFF.700"; transcript_id "CUFF.700.2"; exon_number "1"; FPKM "1.3069687567"; frac "0.342628"; conf_lo "0.927096"; conf_hi "1.686841"; cov "7.719082";
Chr2	Cufflinks	exon	443199	444292	542	-	.	gene_id "CUFF.700"; transcript_id "CUFF.700.2"; exon_number "2"; FPKM "1.3069687567"; frac "0.342628"; conf_lo "0.927096"; conf_hi "1.686841"; cov "7.719082";
Chr2	Cufflinks	transcript	450379	451910	1	+	.	gene_id "AT2G01960"; transcript_id "AT2G01960.1"; FPKM "0.0000000000"; frac "0.000000"; conf_lo "0.000000"; conf_hi "0.142900"; cov "0.000000"; full_read_support "yes";
Chr2	Cufflinks	exon	450379	450890	1	+	.	gene_id "AT2G01960"; transcript_id "AT2G01960.1"; exon_number "1"; FPKM "0.0000000000"; frac "0.000000"; conf_lo "0.000000"; conf_hi "0.142900"; cov "0.000000";
Chr2	Cufflinks	exon	451518	451910	1	+	.	gene_id "AT2G01960"; transcript_id "AT2G01960.1"; exon_number "2"; FPKM "0.0000000000"; frac "0.000000"; conf_lo "0.000000"; conf_hi "0.142900"; cov "0.000000";
Chr2	Cufflinks	transcript	451871	454885	1000	-	.	gene_id "CUFF.701"; transcript_id "AT2G01970.1"; FPKM "22.6787276578"; frac "0.884357"; conf_lo "20.833343"; conf_hi "24.524113"; cov "134.001506"; full_read_support "yes";
Chr2	Cufflinks	exon	451871	452416	1000	-	.	gene_id "CUFF.701"; transcript_id "AT2G01970.1"; exon_number "1"; FPKM "22.6787276578"; frac "0.884357"; conf_lo "20.833343"; conf_hi "24.524113"; cov "134.001506";
Chr2	Cufflinks	exon	452690	453174	1000	-	.	gene_id "CUFF.701"; transcript_id "AT2G01970.1"; exon_number "2"; FPKM "22.6787276578"; frac "0.884357"; conf_lo "20.833343"; conf_hi "24.524113"; cov "134.001506";
Chr2	Cufflinks	exon	453252	453408	1000	-	.	gene_id "CUFF.701"; transcript_id "AT2G01970.1"; exon_number "3"; FPKM "22.6787276578"; frac "0.884357"; conf_lo "20.833343"; conf_hi "24.524113"; cov "134.001506";
Chr2	Cufflinks	exon	453491	453628	1000	-	.	gene_id "CUFF.701"; transcript_id "AT2G01970.1"; exon_number "4"; FPKM "22.6787276578"; frac "0.884357"; conf_lo "20.833343"; conf_hi "24.524113"; cov "134.001506";
Chr2	Cufflinks	exon	453716	454301	1000	-	.	gene_id "CUFF.701"; transcript_id "AT2G01970.1"; exon_number "5"; FPKM "22.6787276578"; frac "0.884357"; conf_lo "20.833343"; conf_hi "24.524113"; cov "134.001506";
Chr2	Cufflinks	exon	454402	454442	1000	-	.	gene_id "CUFF.701"; transcript_id "AT2G01970.1"; exon_number "6"; FPKM "22.6787276578"; frac "0.884357"; conf_lo "20.833343"; conf_hi "24.524113"; cov "134.001506";
Chr2	Cufflinks	exon	454668	454885	1000	-	.	gene_id "CUFF.701"; transcript_id "AT2G01970.1"; exon_number "7"; FPKM "22.6787276578"; frac "0.884357"; conf_lo "20.833343"; conf_hi "24.524113"; cov "134.001506";
Chr2	Cufflinks	transcript	452029	454885	142	-	.	gene_id "CUFF.701"; transcript_id "CUFF.701.2"; FPKM "3.2233455131"; frac "0.115643"; conf_lo "2.456193"; conf_hi "3.990498"; cov "19.045740"; full_read_support "yes";
Chr2	Cufflinks	exon	452029	452416	142	-	.	gene_id "CUFF.701"; transcript_id "CUFF.701.2"; exon_number "1"; FPKM "3.2233455131"; frac "0.115643"; conf_lo "2.456193"; conf_hi "3.990498"; cov "19.045740";
Chr2	Cufflinks	exon	452690	453174	142	-	.	gene_id "CUFF.701"; transcript_id "CUFF.701.2"; exon_number "2"; FPKM "3.2233455131"; frac "0.115643"; conf_lo "2.456193"; conf_hi "3.990498"; cov "19.045740";
Chr2	Cufflinks	exon	453252	453408	142	-	.	gene_id "CUFF.701"; transcript_id "CUFF.701.2"; exon_number "3"; FPKM "3.2233455131"; frac "0.115643"; conf_lo "2.456193"; conf_hi "3.990498"; cov "19.045740";
Chr2	Cufflinks	exon	453491	453628	142	-	.	gene_id "CUFF.701"; transcript_id "CUFF.701.2"; exon_number "4"; FPKM "3.2233455131"; frac "0.115643"; conf_lo "2.456193"; conf_hi "3.990498"; cov "19.045740";
Chr2	Cufflinks	exon	453716	454302	142	-	.	gene_id "CUFF.701"; transcript_id "CUFF.701.2"; exon_number "5"; FPKM "3.2233455131"; frac "0.115643"; conf_lo "2.456193"; conf_hi "3.990498"; cov "19.045740";
Chr2	Cufflinks	exon	454403	454443	142	-	.	gene_id "CUFF.701"; transcript_id "CUFF.701.2"; exon_number "6"; FPKM "3.2233455131"; frac "0.115643"; conf_lo "2.456193"; conf_hi "3.990498"; cov "19.045740";
Chr2	Cufflinks	exon	454669	454885	142	-	.	gene_id "CUFF.701"; transcript_id "CUFF.701.2"; exon_number "7"; FPKM "3.2233455131"; frac "0.115643"; conf_lo "2.456193"; conf_hi "3.990498"; cov "19.045740";
Chr2	Cufflinks	transcript	455659	456088	1	-	.	gene_id "AT2G01973"; transcript_id "AT2G01973.1"; FPKM "0.0000000000"; frac "0.000000"; conf_lo "0.000000"; conf_hi "0.000000"; cov "0.000000"; full_read_support "no";
Chr2	Cufflinks	exon	455659	456088	1	-	.	gene_id "AT2G01973"; transcript_id "AT2G01973.1"; exon_number "1"; FPKM "0.0000000000"; frac "0.000000"; conf_lo "0.000000"; conf_hi "0.000000"; cov "0.000000";
Chr2	Cufflinks	transcript	457010	463326	1000	+	.	gene_id "CUFF.702"; transcript_id "AT2G01980.1"; FPKM "4.0501918298"; frac "0.862033"; conf_lo "3.506701"; conf_hi "4.593683"; cov "23.940201"; full_read_support "yes";
Chr2	Cufflinks	exon	457010	457295	1000	+	.	gene_id "CUFF.702"; transcript_id "AT2G01980.1"; exon_number "1"; FPKM "4.0501918298"; frac "0.862033"; conf_lo "3.506701"; conf_hi "4.593683"; cov "23.940201";
Chr2	Cufflinks	exon	457399	457449	1000	+	.	gene_id "CUFF.702"; transcript_id "AT2G01980.1"; exon_number "2"; FPKM "4.0501918298"; frac "0.862033"; conf_lo "3.506701"; conf_hi "4.593683"; cov "23.940201";
Chr2	Cufflinks	exon	457528	457619	1000	+	.	gene_id "CUFF.702"; transcript_id "AT2G01980.1"; exon_number "3"; FPKM "4.0501918298"; frac "0.862033"; conf_lo "3.506701"; conf_hi "4.593683"; cov "23.940201";
Chr2	Cufflinks	exon	457700	457777	1000	+	.	gene_id "CUFF.702"; transcript_id "AT2G01980.1"; exon_number "4"; FPKM "4.0501918298"; frac "0.862033"; conf_lo "3.506701"; conf_hi "4.593683"; cov "23.940201";
Chr2	Cufflinks	exon	457873	458030	1000	+	.	gene_id "CUFF.702"; transcript_id "AT2G01980.1"; exon_number "5"; FPKM "4.0501918298"; frac "0.862033"; conf_lo "3.506701"; conf_hi "4.593683"; cov "23.940201";
Chr2	Cufflinks	exon	458113	458214	1000	+	.	gene_id "CUFF.702"; transcript_id "AT2G01980.1"; exon_number "6"; FPKM "4.0501918298"; frac "0.862033"; conf_lo "3.506701"; conf_hi "4.593683"; cov "23.940201";
Chr2	Cufflinks	exon	458304	458421	1000	+	.	gene_id "CUFF.702"; transcript_id "AT2G01980.1"; exon_number "7"; FPKM "4.0501918298"; frac "0.862033"; conf_lo "3.506701"; conf_hi "4.593683"; cov "23.940201";
Chr2	Cufflinks	exon	458501	458553	1000	+	.	gene_id "CUFF.702"; transcript_id "AT2G01980.1"; exon_number "8"; FPKM "4.0501918298"; frac "0.862033"; conf_lo "3.506701"; conf_hi "4.593683"; cov "23.940201";
Chr2	Cufflinks	exon	458640	458705	1000	+	.	gene_id "CUFF.702"; transcript_id "AT2G01980.1"; exon_number "9"; FPKM "4.0501918298"; frac "0.862033"; conf_lo "3.506701"; conf_hi "4.593683"; cov "23.940201";
Chr2	Cufflinks	exon	458807	458851	1000	+	.	gene_id "CUFF.702"; transcript_id "AT2G01980.1"; exon_number "10"; FPKM "4.0501918298"; frac "0.862033"; conf_lo "3.506701"; conf_hi "4.593683"; cov "23.940201";
Chr2	Cufflinks	exon	459002	459054	1000	+	.	gene_id "CUFF.702"; transcript_id "AT2G01980.1"; exon_number "11"; FPKM "4.0501918298"; frac "0.862033"; conf_lo "3.506701"; conf_hi "4.593683"; cov "23.940201";
Chr2	Cufflinks	exon	459539	459723	1000	+	.	gene_id "CUFF.702"; transcript_id "AT2G01980.1"; exon_number "12"; FPKM "4.0501918298"; frac "0.862033"; conf_lo "3.506701"; conf_hi "4.593683"; cov "23.940201";
Chr2	Cufflinks	exon	459836	459880	1000	+	.	gene_id "CUFF.702"; transcript_id "AT2G01980.1"; exon_number "13"; FPKM "4.0501918298"; frac "0.862033"; conf_lo "3.506701"; conf_hi "4.593683"; cov "23.940201";
Chr2	Cufflinks	exon	459968	460075	1000	+	.	gene_id "CUFF.702"; transcript_id "AT2G01980.1"; exon_number "14"; FPKM "4.0501918298"; frac "0.862033"; conf_lo "3.506701"; conf_hi "4.593683"; cov "23.940201";
Chr2	Cufflinks	exon	460291	460522	1000	+	.	gene_id "CUFF.702"; transcript_id "AT2G01980.1"; exon_number "15"; FPKM "4.0501918298"; frac "0.862033"; conf_lo "3.506701"; conf_hi "4.593683"; cov "23.940201";
Chr2	Cufflinks	exon	460600	460899	1000	+	.	gene_id "CUFF.702"; transcript_id "AT2G01980.1"; exon_number "16"; FPKM "4.0501918298"; frac "0.862033"; conf_lo "3.506701"; conf_hi "4.593683"; cov "23.940201";
Chr2	Cufflinks	exon	461081	461178	1000	+	.	gene_id "CUFF.702"; transcript_id "AT2G01980.1"; exon_number "17"; FPKM "4.0501918298"; frac "0.862033"; conf_lo "3.506701"; conf_hi "4.593683"; cov "23.940201";
Chr2	Cufflinks	exon	461262	461393	1000	+	.	gene_id "CUFF.702"; transcript_id "AT2G01980.1"; exon_number "18"; FPKM "4.0501918298"; frac "0.862033"; conf_lo "3.506701"; conf_hi "4.593683"; cov "23.940201";
Chr2	Cufflinks	exon	461476	461694	1000	+	.	gene_id "CUFF.702"; transcript_id "AT2G01980.1"; exon_number "19"; FPKM "4.0501918298"; frac "0.862033"; conf_lo "3.506701"; conf_hi "4.593683"; cov "23.940201";
Chr2	Cufflinks	exon	461781	461984	1000	+	.	gene_id "CUFF.702"; transcript_id "AT2G01980.1"; exon_number "20"; FPKM "4.0501918298"; frac "0.862033"; conf_lo "3.506701"; conf_hi "4.593683"; cov "23.940201";
Chr2	Cufflinks	exon	462072	462342	1000	+	.	gene_id "CUFF.702"; transcript_id "AT2G01980.1"; exon_number "21"; FPKM "4.0501918298"; frac "0.862033"; conf_lo "3.506701"; conf_hi "4.593683"; cov "23.940201";
Chr2	Cufflinks	exon	462444	462742	1000	+	.	gene_id "CUFF.702"; transcript_id "AT2G01980.1"; exon_number "22"; FPKM "4.0501918298"; frac "0.862033"; conf_lo "3.506701"; conf_hi "4.593683"; cov "23.940201";
Chr2	Cufflinks	exon	462840	463326	1000	+	.	gene_id "CUFF.702"; transcript_id "AT2G01980.1"; exon_number "23"; FPKM "4.0501918298"; frac "0.862033"; conf_lo "3.506701"; conf_hi "4.593683"; cov "23.940201";
Chr2	Cufflinks	transcript	457010	463326	153	+	.	gene_id "CUFF.702"; transcript_id "CUFF.702.2"; FPKM "0.6214936425"; frac "0.137967"; conf_lo "0.373580"; conf_hi "0.869408"; cov "3.673575"; full_read_support "no";
Chr2	Cufflinks	exon	457010	457295	153	+	.	gene_id "CUFF.702"; transcript_id "CUFF.702.2"; exon_number "1"; FPKM "0.6214936425"; frac "0.137967"; conf_lo "0.373580"; conf_hi "0.869408"; cov "3.673575";
Chr2	Cufflinks	exon	457399	457449	153	+	.	gene_id "CUFF.702"; transcript_id "CUFF.702.2"; exon_number "2"; FPKM "0.6214936425"; frac "0.137967"; conf_lo "0.373580"; conf_hi "0.869408"; cov "3.673575";
Chr2	Cufflinks	exon	457528	457619	153	+	.	gene_id "CUFF.702"; transcript_id "CUFF.702.2"; exon_number "3"; FPKM "0.6214936425"; frac "0.137967"; conf_lo "0.373580"; conf_hi "0.869408"; cov "3.673575";
Chr2	Cufflinks	exon	457700	457777	153	+	.	gene_id "CUFF.702"; transcript_id "CUFF.702.2"; exon_number "4"; FPKM "0.6214936425"; frac "0.137967"; conf_lo "0.373580"; conf_hi "0.869408"; cov "3.673575";
Chr2	Cufflinks	exon	457873	458030	153	+	.	gene_id "CUFF.702"; transcript_id "CUFF.702.2"; exon_number "5"; FPKM "0.6214936425"; frac "0.137967"; conf_lo "0.373580"; conf_hi "0.869408"; cov "3.673575";
Chr2	Cufflinks	exon	458113	458214	153	+	.	gene_id "CUFF.702"; transcript_id "CUFF.702.2"; exon_number "6"; FPKM "0.6214936425"; frac "0.137967"; conf_lo "0.373580"; conf_hi "0.869408"; cov "3.673575";
Chr2	Cufflinks	exon	458304	458421	153	+	.	gene_id "CUFF.702"; transcript_id "CUFF.702.2"; exon_number "7"; FPKM "0.6214936425"; frac "0.137967"; conf_lo "0.373580"; conf_hi "0.869408"; cov "3.673575";
Chr2	Cufflinks	exon	458501	458553	153	+	.	gene_id "CUFF.702"; transcript_id "CUFF.702.2"; exon_number "8"; FPKM "0.6214936425"; frac "0.137967"; conf_lo "0.373580"; conf_hi "0.869408"; cov "3.673575";
Chr2	Cufflinks	exon	458640	458705	153	+	.	gene_id "CUFF.702"; transcript_id "CUFF.702.2"; exon_number "9"; FPKM "0.6214936425"; frac "0.137967"; conf_lo "0.373580"; conf_hi "0.869408"; cov "3.673575";
Chr2	Cufflinks	exon	458807	459054	153	+	.	gene_id "CUFF.702"; transcript_id "CUFF.702.2"; exon_number "10"; FPKM "0.6214936425"; frac "0.137967"; conf_lo "0.373580"; conf_hi "0.869408"; cov "3.673575";
Chr2	Cufflinks	exon	459539	459723	153	+	.	gene_id "CUFF.702"; transcript_id "CUFF.702.2"; exon_number "11"; FPKM "0.6214936425"; frac "0.137967"; conf_lo "0.373580"; conf_hi "0.869408"; cov "3.673575";
Chr2	Cufflinks	exon	459836	459880	153	+	.	gene_id "CUFF.702"; transcript_id "CUFF.702.2"; exon_number "12"; FPKM "0.6214936425"; frac "0.137967"; conf_lo "0.373580"; conf_hi "0.869408"; cov "3.673575";
Chr2	Cufflinks	exon	459968	460075	153	+	.	gene_id "CUFF.702"; transcript_id "CUFF.702.2"; exon_number "13"; FPKM "0.6214936425"; frac "0.137967"; conf_lo "0.373580"; conf_hi "0.869408"; cov "3.673575";
Chr2	Cufflinks	exon	460291	460522	153	+	.	gene_id "CUFF.702"; transcript_id "CUFF.702.2"; exon_number "14"; FPKM "0.6214936425"; frac "0.137967"; conf_lo "0.373580"; conf_hi "0.869408"; cov "3.673575";
Chr2	Cufflinks	exon	460600	460899	153	+	.	gene_id "CUFF.702"; transcript_id "CUFF.702.2"; exon_number "15"; FPKM "0.6214936425"; frac "0.137967"; conf_lo "0.373580"; conf_hi "0.869408"; cov "3.673575";
Chr2	Cufflinks	exon	461081	461178	153	+	.	gene_id "CUFF.702"; transcript_id "CUFF.702.2"; exon_number "16"; FPKM "0.6214936425"; frac "0.137967"; conf_lo "0.373580"; conf_hi "0.869408"; cov "3.673575";
Chr2	Cufflinks	exon	461262	461393	153	+	.	gene_id "CUFF.702"; transcript_id "CUFF.702.2"; exon_number "17"; FPKM "0.6214936425"; frac "0.137967"; conf_lo "0.373580"; conf_hi "0.869408"; cov "3.673575";
Chr2	Cufflinks	exon	461476	461694	153	+	.	gene_id "CUFF.702"; transcript_id "CUFF.702.2"; exon_number "18"; FPKM "0.6214936425"; frac "0.137967"; conf_lo "0.373580"; conf_hi "0.869408"; cov "3.673575";
Chr2	Cufflinks	exon	461781	461984	153	+	.	gene_id "CUFF.702"; transcript_id "CUFF.702.2"; exon_number "19"; FPKM "0.6214936425"; frac "0.137967"; conf_lo "0.373580"; conf_hi "0.869408"; cov "3.673575";
Chr2	Cufflinks	exon	462072	462342	153	+	.	gene_id "CUFF.702"; transcript_id "CUFF.702.2"; exon_number "20"; FPKM "0.6214936425"; frac "0.137967"; conf_lo "0.373580"; conf_hi "0.869408"; cov "3.673575";
Chr2	Cufflinks	exon	462444	462742	153	+	.	gene_id "CUFF.702"; transcript_id "CUFF.702.2"; exon_number "21"; FPKM "0.6214936425"; frac "0.137967"; conf_lo "0.373580"; conf_hi "0.869408"; cov "3.673575";
Chr2	Cufflinks	exon	462840	463326	153	+	.	gene_id "CUFF.702"; transcript_id "CUFF.702.2"; exon_number "22"; FPKM "0.6214936425"; frac "0.137967"; conf_lo "0.373580"; conf_hi "0.869408"; cov "3.673575";
Chr2	Cufflinks	transcript	465001	466724	335	-	.	gene_id "CUFF.703"; transcript_id "AT2G01990.1"; FPKM "0.3513483035"; frac "0.117411"; conf_lo "0.000000"; conf_hi "0.788105"; cov "2.075655"; full_read_support "yes";
Chr2	Cufflinks	exon	465001	465603	335	-	.	gene_id "CUFF.703"; transcript_id "AT2G01990.1"; exon_number "1"; FPKM "0.3513483035"; frac "0.117411"; conf_lo "0.000000"; conf_hi "0.788105"; cov "2.075655";
Chr2	Cufflinks	exon	466151	466220	335	-	.	gene_id "CUFF.703"; transcript_id "AT2G01990.1"; exon_number "2"; FPKM "0.3513483035"; frac "0.117411"; conf_lo "0.000000"; conf_hi "0.788105"; cov "2.075655";
Chr2	Cufflinks	exon	466333	466511	335	-	.	gene_id "CUFF.703"; transcript_id "AT2G01990.1"; exon_number "3"; FPKM "0.3513483035"; frac "0.117411"; conf_lo "0.000000"; conf_hi "0.788105"; cov "2.075655";
Chr2	Cufflinks	exon	466670	466724	335	-	.	gene_id "CUFF.703"; transcript_id "AT2G01990.1"; exon_number "4"; FPKM "0.3513483035"; frac "0.117411"; conf_lo "0.000000"; conf_hi "0.788105"; cov "2.075655";
Chr2	Cufflinks	transcript	465001	466144	888	-	.	gene_id "CUFF.703"; transcript_id "CUFF.703.2"; FPKM "0.9294092829"; frac "0.413984"; conf_lo "0.427973"; conf_hi "1.430846"; cov "5.490657"; full_read_support "yes";
Chr2	Cufflinks	exon	465001	466144	888	-	.	gene_id "CUFF.703"; transcript_id "CUFF.703.2"; exon_number "1"; FPKM "0.9294092829"; frac "0.413984"; conf_lo "0.427973"; conf_hi "1.430846"; cov "5.490657";
Chr2	Cufflinks	transcript	465001	466808	1000	-	.	gene_id "CUFF.703"; transcript_id "CUFF.703.3"; FPKM "1.0465224829"; frac "0.468605"; conf_lo "0.504261"; conf_hi "1.588784"; cov "6.182525"; full_read_support "yes";
Chr2	Cufflinks	exon	465001	465603	1000	-	.	gene_id "CUFF.703"; transcript_id "CUFF.703.3"; exon_number "1"; FPKM "1.0465224829"; frac "0.468605"; conf_lo "0.504261"; conf_hi "1.588784"; cov "6.182525";
Chr2	Cufflinks	exon	466151	466220	1000	-	.	gene_id "CUFF.703"; transcript_id "CUFF.703.3"; exon_number "2"; FPKM "1.0465224829"; frac "0.468605"; conf_lo "0.504261"; conf_hi "1.588784"; cov "6.182525";
Chr2	Cufflinks	exon	466333	466808	1000	-	.	gene_id "CUFF.703"; transcript_id "CUFF.703.3"; exon_number "3"; FPKM "1.0465224829"; frac "0.468605"; conf_lo "0.504261"; conf_hi "1.588784"; cov "6.182525";
Chr2	Cufflinks	transcript	469370	472070	1000	-	.	gene_id "AT2G02000"; transcript_id "AT2G02000.1"; FPKM "0.0669192932"; frac "1.000000"; conf_lo "0.000000"; conf_hi "0.161689"; cov "0.395809"; full_read_support "no";
Chr2	Cufflinks	exon	469370	469993	1000	-	.	gene_id "AT2G02000"; transcript_id "AT2G02000.1"; exon_number "1"; FPKM "0.0669192932"; frac "1.000000"; conf_lo "0.000000"; conf_hi "0.161689"; cov "0.395809";
Chr2	Cufflinks	exon	470199	470251	1000	-	.	gene_id "AT2G02000"; transcript_id "AT2G02000.1"; exon_number "2"; FPKM "0.0669192932"; frac "1.000000"; conf_lo "0.000000"; conf_hi "0.161689"; cov "0.395809";
Chr2	Cufflinks	exon	470327	470580	1000	-	.	gene_id "AT2G02000"; transcript_id "AT2G02000.1"; exon_number "3"; FPKM "0.0669192932"; frac "1.000000"; conf_lo "0.000000"; conf_hi "0.161689"; cov "0.395809";
Chr2	Cufflinks	exon	470911	471125	1000	-	.	gene_id "AT2G02000"; transcript_id "AT2G02000.1"; exon_number "4"; FPKM "0.0669192932"; frac "1.000000"; conf_lo "0.000000"; conf_hi "0.161689"; cov "0.395809";
Chr2	Cufflinks	exon	471207	471612	1000	-	.	gene_id "AT2G02000"; transcript_id "AT2G02000.1"; exon_number "5"; FPKM "0.0669192932"; frac "1.000000"; conf_lo "0.000000"; conf_hi "0.161689"; cov "0.395809";
Chr2	Cufflinks	exon	471912	472070	1000	-	.	gene_id "AT2G02000"; transcript_id "AT2G02000.1"; exon_number "6"; FPKM "0.0669192932"; frac "1.000000"; conf_lo "0.000000"; conf_hi "0.161689"; cov "0.395809";
Chr2	Cufflinks	transcript	474165	476594	1000	-	.	gene_id "CUFF.704"; transcript_id "AT2G02010.1"; FPKM "2.1294172370"; frac "1.000000"; conf_lo "1.593812"; conf_hi "2.665023"; cov "12.556641"; full_read_support "yes";
Chr2	Cufflinks	exon	474165	474842	1000	-	.	gene_id "CUFF.704"; transcript_id "AT2G02010.1"; exon_number "1"; FPKM "2.1294172370"; frac "1.000000"; conf_lo "1.593812"; conf_hi "2.665023"; cov "12.556641";
Chr2	Cufflinks	exon	475008	475060	1000	-	.	gene_id "CUFF.704"; transcript_id "AT2G02010.1"; exon_number "2"; FPKM "2.1294172370"; frac "1.000000"; conf_lo "1.593812"; conf_hi "2.665023"; cov "12.556641";
Chr2	Cufflinks	exon	475163	475416	1000	-	.	gene_id "CUFF.704"; transcript_id "AT2G02010.1"; exon_number "3"; FPKM "2.1294172370"; frac "1.000000"; conf_lo "1.593812"; conf_hi "2.665023"; cov "12.556641";
Chr2	Cufflinks	exon	475503	475717	1000	-	.	gene_id "CUFF.704"; transcript_id "AT2G02010.1"; exon_number "4"; FPKM "2.1294172370"; frac "1.000000"; conf_lo "1.593812"; conf_hi "2.665023"; cov "12.556641";
Chr2	Cufflinks	exon	475818	476223	1000	-	.	gene_id "CUFF.704"; transcript_id "AT2G02010.1"; exon_number "5"; FPKM "2.1294172370"; frac "1.000000"; conf_lo "1.593812"; conf_hi "2.665023"; cov "12.556641";
Chr2	Cufflinks	exon	476410	476594	1000	-	.	gene_id "CUFF.704"; transcript_id "AT2G02010.1"; exon_number "6"; FPKM "2.1294172370"; frac "1.000000"; conf_lo "1.593812"; conf_hi "2.665023"; cov "12.556641";
Chr2	Cufflinks	transcript	478991	481185	969	+	.	gene_id "CUFF.705"; transcript_id "CUFF.705.1"; FPKM "0.7210204494"; frac "0.316728"; conf_lo "0.380663"; conf_hi "1.061378"; cov "4.255102"; full_read_support "no";
Chr2	Cufflinks	exon	478991	479184	969	+	.	gene_id "CUFF.705"; transcript_id "CUFF.705.1"; exon_number "1"; FPKM "0.7210204494"; frac "0.316728"; conf_lo "0.380663"; conf_hi "1.061378"; cov "4.255102";
Chr2	Cufflinks	exon	479259	479350	969	+	.	gene_id "CUFF.705"; transcript_id "CUFF.705.1"; exon_number "2"; FPKM "0.7210204494"; frac "0.316728"; conf_lo "0.380663"; conf_hi "1.061378"; cov "4.255102";
Chr2	Cufflinks	exon	479452	480242	969	+	.	gene_id "CUFF.705"; transcript_id "CUFF.705.1"; exon_number "3"; FPKM "0.7210204494"; frac "0.316728"; conf_lo "0.380663"; conf_hi "1.061378"; cov "4.255102";
Chr2	Cufflinks	exon	480330	481185	969	+	.	gene_id "CUFF.705"; transcript_id "CUFF.705.1"; exon_number "4"; FPKM "0.7210204494"; frac "0.316728"; conf_lo "0.380663"; conf_hi "1.061378"; cov "4.255102";
Chr2	Cufflinks	transcript	478991	481185	565	+	.	gene_id "CUFF.705"; transcript_id "CUFF.705.2"; FPKM "0.4205918755"; frac "0.175826"; conf_lo "0.113914"; conf_hi "0.727270"; cov "2.482123"; full_read_support "no";
Chr2	Cufflinks	exon	478991	479173	565	+	.	gene_id "CUFF.705"; transcript_id "CUFF.705.2"; exon_number "1"; FPKM "0.4205918755"; frac "0.175826"; conf_lo "0.113914"; conf_hi "0.727270"; cov "2.482123";
Chr2	Cufflinks	exon	479248	479350	565	+	.	gene_id "CUFF.705"; transcript_id "CUFF.705.2"; exon_number "2"; FPKM "0.4205918755"; frac "0.175826"; conf_lo "0.113914"; conf_hi "0.727270"; cov "2.482123";
Chr2	Cufflinks	exon	479452	479669	565	+	.	gene_id "CUFF.705"; transcript_id "CUFF.705.2"; exon_number "3"; FPKM "0.4205918755"; frac "0.175826"; conf_lo "0.113914"; conf_hi "0.727270"; cov "2.482123";
Chr2	Cufflinks	exon	479749	480391	565	+	.	gene_id "CUFF.705"; transcript_id "CUFF.705.2"; exon_number "4"; FPKM "0.4205918755"; frac "0.175826"; conf_lo "0.113914"; conf_hi "0.727270"; cov "2.482123";
Chr2	Cufflinks	exon	480484	481185	565	+	.	gene_id "CUFF.705"; transcript_id "CUFF.705.2"; exon_number "5"; FPKM "0.4205918755"; frac "0.175826"; conf_lo "0.113914"; conf_hi "0.727270"; cov "2.482123";
Chr2	Cufflinks	transcript	479101	481185	826	+	.	gene_id "CUFF.705"; transcript_id "AT2G02020.1"; FPKM "0.6143544112"; frac "0.234932"; conf_lo "0.235051"; conf_hi "0.993658"; cov "3.625612"; full_read_support "no";
Chr2	Cufflinks	exon	479101	479173	826	+	.	gene_id "CUFF.705"; transcript_id "AT2G02020.1"; exon_number "1"; FPKM "0.6143544112"; frac "0.234932"; conf_lo "0.235051"; conf_hi "0.993658"; cov "3.625612";
Chr2	Cufflinks	exon	479248	479350	826	+	.	gene_id "CUFF.705"; transcript_id "AT2G02020.1"; exon_number "2"; FPKM "0.6143544112"; frac "0.234932"; conf_lo "0.235051"; conf_hi "0.993658"; cov "3.625612";
Chr2	Cufflinks	exon	479452	479669	826	+	.	gene_id "CUFF.705"; transcript_id "AT2G02020.1"; exon_number "3"; FPKM "0.6143544112"; frac "0.234932"; conf_lo "0.235051"; conf_hi "0.993658"; cov "3.625612";
Chr2	Cufflinks	exon	479749	480235	826	+	.	gene_id "CUFF.705"; transcript_id "AT2G02020.1"; exon_number "4"; FPKM "0.6143544112"; frac "0.234932"; conf_lo "0.235051"; conf_hi "0.993658"; cov "3.625612";
Chr2	Cufflinks	exon	480359	481185	826	+	.	gene_id "CUFF.705"; transcript_id "AT2G02020.1"; exon_number "5"; FPKM "0.6143544112"; frac "0.234932"; conf_lo "0.235051"; conf_hi "0.993658"; cov "3.625612";
Chr2	Cufflinks	transcript	479101	481185	1000	+	.	gene_id "CUFF.705"; transcript_id "AT2G02020.2"; FPKM "0.7435948256"; frac "0.272513"; conf_lo "0.315762"; conf_hi "1.171428"; cov "4.388324"; full_read_support "no";
Chr2	Cufflinks	exon	479101	479173	1000	+	.	gene_id "CUFF.705"; transcript_id "AT2G02020.2"; exon_number "1"; FPKM "0.7435948256"; frac "0.272513"; conf_lo "0.315762"; conf_hi "1.171428"; cov "4.388324";
Chr2	Cufflinks	exon	479248	479350	1000	+	.	gene_id "CUFF.705"; transcript_id "AT2G02020.2"; exon_number "2"; FPKM "0.7435948256"; frac "0.272513"; conf_lo "0.315762"; conf_hi "1.171428"; cov "4.388324";
Chr2	Cufflinks	exon	479452	479669	1000	+	.	gene_id "CUFF.705"; transcript_id "AT2G02020.2"; exon_number "3"; FPKM "0.7435948256"; frac "0.272513"; conf_lo "0.315762"; conf_hi "1.171428"; cov "4.388324";
Chr2	Cufflinks	exon	479749	480235	1000	+	.	gene_id "CUFF.705"; transcript_id "AT2G02020.2"; exon_number "4"; FPKM "0.7435948256"; frac "0.272513"; conf_lo "0.315762"; conf_hi "1.171428"; cov "4.388324";
Chr2	Cufflinks	exon	480330	480391	1000	+	.	gene_id "CUFF.705"; transcript_id "AT2G02020.2"; exon_number "5"; FPKM "0.7435948256"; frac "0.272513"; conf_lo "0.315762"; conf_hi "1.171428"; cov "4.388324";
Chr2	Cufflinks	exon	480484	481185	1000	+	.	gene_id "CUFF.705"; transcript_id "AT2G02020.2"; exon_number "6"; FPKM "0.7435948256"; frac "0.272513"; conf_lo "0.315762"; conf_hi "1.171428"; cov "4.388324";
Chr2	Cufflinks	transcript	481467	481778	1	-	.	gene_id "AT2G02023"; transcript_id "AT2G02023.1"; FPKM "0.0000000000"; frac "0.000000"; conf_lo "0.000000"; conf_hi "0.000000"; cov "0.000000"; full_read_support "no";
Chr2	Cufflinks	exon	481467	481778	1	-	.	gene_id "AT2G02023"; transcript_id "AT2G02023.1"; exon_number "1"; FPKM "0.0000000000"; frac "0.000000"; conf_lo "0.000000"; conf_hi "0.000000"; cov "0.000000";
Chr2	Cufflinks	transcript	481907	482086	1	+	.	gene_id "AT2G02026"; transcript_id "AT2G02026.1"; FPKM "0.0000000000"; frac "0.000000"; conf_lo "0.000000"; conf_hi "0.000000"; cov "0.000000"; full_read_support "no";
Chr2	Cufflinks	exon	481907	482086	1	+	.	gene_id "AT2G02026"; transcript_id "AT2G02026.1"; exon_number "1"; FPKM "0.0000000000"; frac "0.000000"; conf_lo "0.000000"; conf_hi "0.000000"; cov "0.000000";
Chr2	Cufflinks	transcript	482335	483829	1	+	.	gene_id "AT2G02030"; transcript_id "AT2G02030.1"; FPKM "0.0000000000"; frac "0.000000"; conf_lo "0.000000"; conf_hi "0.000000"; cov "0.000000"; full_read_support "no";
Chr2	Cufflinks	exon	482335	482405	1	+	.	gene_id "AT2G02030"; transcript_id "AT2G02030.1"; exon_number "1"; FPKM "0.0000000000"; frac "0.000000"; conf_lo "0.000000"; conf_hi "0.000000"; cov "0.000000";
Chr2	Cufflinks	exon	482896	483829	1	+	.	gene_id "AT2G02030"; transcript_id "AT2G02030.1"; exon_number "2"; FPKM "0.0000000000"; frac "0.000000"; conf_lo "0.000000"; conf_hi "0.000000"; cov "0.000000";
Chr2	Cufflinks	transcript	487423	489832	1000	+	.	gene_id "CUFF.706"; transcript_id "AT2G02040.1"; FPKM "15.9162221119"; frac "1.000000"; conf_lo "14.413968"; conf_hi "17.418476"; cov "93.972993"; full_read_support "yes";
Chr2	Cufflinks	exon	487423	487598	1000	+	.	gene_id "CUFF.706"; transcript_id "AT2G02040.1"; exon_number "1"; FPKM "15.9162221119"; frac "1.000000"; conf_lo "14.413968"; conf_hi "17.418476"; cov "93.972993";
Chr2	Cufflinks	exon	487854	488171	1000	+	.	gene_id "CUFF.706"; transcript_id "AT2G02040.1"; exon_number "2"; FPKM "15.9162221119"; frac "1.000000"; conf_lo "14.413968"; conf_hi "17.418476"; cov "93.972993";
Chr2	Cufflinks	exon	488250	488806	1000	+	.	gene_id "CUFF.706"; transcript_id "AT2G02040.1"; exon_number "3"; FPKM "15.9162221119"; frac "1.000000"; conf_lo "14.413968"; conf_hi "17.418476"; cov "93.972993";
Chr2	Cufflinks	exon	488882	489832	1000	+	.	gene_id "CUFF.706"; transcript_id "AT2G02040.1"; exon_number "4"; FPKM "15.9162221119"; frac "1.000000"; conf_lo "14.413968"; conf_hi "17.418476"; cov "93.972993";
Chr2	Cufflinks	transcript	489966	491995	1000	+	.	gene_id "AT2G02050"; transcript_id "AT2G02050.1"; FPKM "149.9557365394"; frac "1.000000"; conf_lo "139.614813"; conf_hi "160.296660"; cov "885.541906"; full_read_support "yes";
Chr2	Cufflinks	exon	489966	490374	1000	+	.	gene_id "AT2G02050"; transcript_id "AT2G02050.1"; exon_number "1"; FPKM "149.9557365394"; frac "1.000000"; conf_lo "139.614813"; conf_hi "160.296660"; cov "885.541906";
Chr2	Cufflinks	exon	491758	491995	1000	+	.	gene_id "AT2G02050"; transcript_id "AT2G02050.1"; exon_number "2"; FPKM "149.9557365394"; frac "1.000000"; conf_lo "139.614813"; conf_hi "160.296660"; cov "885.541906";
Chr2	Cufflinks	transcript	495557	497765	146	+	.	gene_id "CUFF.707"; transcript_id "CUFF.707.1"; FPKM "0.5619738086"; frac "0.118441"; conf_lo "0.108237"; conf_hi "1.015710"; cov "3.318176"; full_read_support "yes";
Chr2	Cufflinks	exon	495557	495850	146	+	.	gene_id "CUFF.707"; transcript_id "CUFF.707.1"; exon_number "1"; FPKM "0.5619738086"; frac "0.118441"; conf_lo "0.108237"; conf_hi "1.015710"; cov "3.318176";
Chr2	Cufflinks	exon	496269	496346	146	+	.	gene_id "CUFF.707"; transcript_id "CUFF.707.1"; exon_number "2"; FPKM "0.5619738086"; frac "0.118441"; conf_lo "0.108237"; conf_hi "1.015710"; cov "3.318176";
Chr2	Cufflinks	exon	496453	496492	146	+	.	gene_id "CUFF.707"; transcript_id "CUFF.707.1"; exon_number "3"; FPKM "0.5619738086"; frac "0.118441"; conf_lo "0.108237"; conf_hi "1.015710"; cov "3.318176";
Chr2	Cufflinks	exon	496766	496906	146	+	.	gene_id "CUFF.707"; transcript_id "CUFF.707.1"; exon_number "4"; FPKM "0.5619738086"; frac "0.118441"; conf_lo "0.108237"; conf_hi "1.015710"; cov "3.318176";
Chr2	Cufflinks	exon	497032	497161	146	+	.	gene_id "CUFF.707"; transcript_id "CUFF.707.1"; exon_number "5"; FPKM "0.5619738086"; frac "0.118441"; conf_lo "0.108237"; conf_hi "1.015710"; cov "3.318176";
Chr2	Cufflinks	exon	497388	497765	146	+	.	gene_id "CUFF.707"; transcript_id "CUFF.707.1"; exon_number "6"; FPKM "0.5619738086"; frac "0.118441"; conf_lo "0.108237"; conf_hi "1.015710"; cov "3.318176";
Chr2	Cufflinks	transcript	495557	496650	1000	+	.	gene_id "CUFF.707"; transcript_id "CUFF.707.2"; FPKM "3.8254064593"; frac "0.349089"; conf_lo "2.061166"; conf_hi "5.589647"; cov "22.587125"; full_read_support "yes";
Chr2	Cufflinks	exon	495557	495850	1000	+	.	gene_id "CUFF.707"; transcript_id "CUFF.707.2"; exon_number "1"; FPKM "3.8254064593"; frac "0.349089"; conf_lo "2.061166"; conf_hi "5.589647"; cov "22.587125";
Chr2	Cufflinks	exon	496269	496345	1000	+	.	gene_id "CUFF.707"; transcript_id "CUFF.707.2"; exon_number "2"; FPKM "3.8254064593"; frac "0.349089"; conf_lo "2.061166"; conf_hi "5.589647"; cov "22.587125";
Chr2	Cufflinks	exon	496452	496650	1000	+	.	gene_id "CUFF.707"; transcript_id "CUFF.707.2"; exon_number "3"; FPKM "3.8254064593"; frac "0.349089"; conf_lo "2.061166"; conf_hi "5.589647"; cov "22.587125";
Chr2	Cufflinks	transcript	495570	497747	684	+	.	gene_id "CUFF.707"; transcript_id "AT2G02060.1"; FPKM "2.6202450907"; frac "0.532470"; conf_lo "1.694896"; conf_hi "3.545594"; cov "15.471246"; full_read_support "yes";
Chr2	Cufflinks	exon	495570	495850	684	+	.	gene_id "CUFF.707"; transcript_id "AT2G02060.1"; exon_number "1"; FPKM "2.6202450907"; frac "0.532470"; conf_lo "1.694896"; conf_hi "3.545594"; cov "15.471246";
Chr2	Cufflinks	exon	496269	496345	684	+	.	gene_id "CUFF.707"; transcript_id "AT2G02060.1"; exon_number "2"; FPKM "2.6202450907"; frac "0.532470"; conf_lo "1.694896"; conf_hi "3.545594"; cov "15.471246";
Chr2	Cufflinks	exon	496452	496491	684	+	.	gene_id "CUFF.707"; transcript_id "AT2G02060.1"; exon_number "3"; FPKM "2.6202450907"; frac "0.532470"; conf_lo "1.694896"; conf_hi "3.545594"; cov "15.471246";
Chr2	Cufflinks	exon	496765	496906	684	+	.	gene_id "CUFF.707"; transcript_id "AT2G02060.1"; exon_number "4"; FPKM "2.6202450907"; frac "0.532470"; conf_lo "1.694896"; conf_hi "3.545594"; cov "15.471246";
Chr2	Cufflinks	exon	497032	497161	684	+	.	gene_id "CUFF.707"; transcript_id "AT2G02060.1"; exon_number "5"; FPKM "2.6202450907"; frac "0.532470"; conf_lo "1.694896"; conf_hi "3.545594"; cov "15.471246";
Chr2	Cufflinks	exon	497388	497747	684	+	.	gene_id "CUFF.707"; transcript_id "AT2G02060.1"; exon_number "6"; FPKM "2.6202450907"; frac "0.532470"; conf_lo "1.694896"; conf_hi "3.545594"; cov "15.471246";
Chr2	Cufflinks	transcript	498025	499559	1000	+	.	gene_id "CUFF.708"; transcript_id "AT2G02061.1"; FPKM "0.2949225792"; frac "1.000000"; conf_lo "0.021916"; conf_hi "0.567929"; cov "1.739299"; full_read_support "no";
Chr2	Cufflinks	exon	498025	498324	1000	+	.	gene_id "CUFF.708"; transcript_id "AT2G02061.1"; exon_number "1"; FPKM "0.2949225792"; frac "1.000000"; conf_lo "0.021916"; conf_hi "0.567929"; cov "1.739299";
Chr2	Cufflinks	exon	498483	498854	1000	+	.	gene_id "CUFF.708"; transcript_id "AT2G02061.1"; exon_number "2"; FPKM "0.2949225792"; frac "1.000000"; conf_lo "0.021916"; conf_hi "0.567929"; cov "1.739299";
Chr2	Cufflinks	exon	498935	499416	1000	+	.	gene_id "CUFF.708"; transcript_id "AT2G02061.1"; exon_number "3"; FPKM "0.2949225792"; frac "1.000000"; conf_lo "0.021916"; conf_hi "0.567929"; cov "1.739299";
Chr2	Cufflinks	exon	499487	499559	1000	+	.	gene_id "CUFF.708"; transcript_id "AT2G02061.1"; exon_number "4"; FPKM "0.2949225792"; frac "1.000000"; conf_lo "0.021916"; conf_hi "0.567929"; cov "1.739299";
Chr2	Cufflinks	transcript	505487	509425	1000	+	.	gene_id "AT2G02070"; transcript_id "AT2G02070.1"; FPKM "18.3514690082"; frac "1.000000"; conf_lo "16.754022"; conf_hi "19.948916"; cov "108.326931"; full_read_support "yes";
Chr2	Cufflinks	exon	505487	505706	1000	+	.	gene_id "AT2G02070"; transcript_id "AT2G02070.1"; exon_number "1"; FPKM "18.3514690082"; frac "1.000000"; conf_lo "16.754022"; conf_hi "19.948916"; cov "108.326931";
Chr2	Cufflinks	exon	505968	506364	1000	+	.	gene_id "AT2G02070"; transcript_id "AT2G02070.1"; exon_number "2"; FPKM "18.3514690082"; frac "1.000000"; conf_lo "16.754022"; conf_hi "19.948916"; cov "108.326931";
Chr2	Cufflinks	exon	507927	509425	1000	+	.	gene_id "AT2G02070"; transcript_id "AT2G02070.1"; exon_number "3"; FPKM "18.3514690082"; frac "1.000000"; conf_lo "16.754022"; conf_hi "19.948916"; cov "108.326931";
Chr2	Cufflinks	transcript	518159	521707	1	-	.	gene_id "CUFF.709"; transcript_id "AT2G02080.2"; FPKM "0.0000000000"; frac "0.000000"; conf_lo "0.000000"; conf_hi "0.061373"; cov "0.000000"; full_read_support "no";
Chr2	Cufflinks	exon	518159	519291	1	-	.	gene_id "CUFF.709"; transcript_id "AT2G02080.2"; exon_number "1"; FPKM "0.0000000000"; frac "0.000000"; conf_lo "0.000000"; conf_hi "0.061373"; cov "0.000000";
Chr2	Cufflinks	exon	520264	520660	1	-	.	gene_id "CUFF.709"; transcript_id "AT2G02080.2"; exon_number "2"; FPKM "0.0000000000"; frac "0.000000"; conf_lo "0.000000"; conf_hi "0.061373"; cov "0.000000";
Chr2	Cufflinks	exon	520977	521205	1	-	.	gene_id "CUFF.709"; transcript_id "AT2G02080.2"; exon_number "3"; FPKM "0.0000000000"; frac "0.000000"; conf_lo "0.000000"; conf_hi "0.061373"; cov "0.000000";
Chr2	Cufflinks	exon	521619	521707	1	-	.	gene_id "CUFF.709"; transcript_id "AT2G02080.2"; exon_number "4"; FPKM "0.0000000000"; frac "0.000000"; conf_lo "0.000000"; conf_hi "0.061373"; cov "0.000000";
Chr2	Cufflinks	transcript	518159	521707	1000	-	.	gene_id "CUFF.709"; transcript_id "AT2G02080.1"; FPKM "5.9130431091"; frac "0.739334"; conf_lo "4.977997"; conf_hi "6.848089"; cov "34.938609"; full_read_support "yes";
Chr2	Cufflinks	exon	518159	519291	1000	-	.	gene_id "CUFF.709"; transcript_id "AT2G02080.1"; exon_number "1"; FPKM "5.9130431091"; frac "0.739334"; conf_lo "4.977997"; conf_hi "6.848089"; cov "34.938609";
Chr2	Cufflinks	exon	520264	520660	1000	-	.	gene_id "CUFF.709"; transcript_id "AT2G02080.1"; exon_number "2"; FPKM "5.9130431091"; frac "0.739334"; conf_lo "4.977997"; conf_hi "6.848089"; cov "34.938609";
Chr2	Cufflinks	exon	520981	521205	1000	-	.	gene_id "CUFF.709"; transcript_id "AT2G02080.1"; exon_number "3"; FPKM "5.9130431091"; frac "0.739334"; conf_lo "4.977997"; conf_hi "6.848089"; cov "34.938609";
Chr2	Cufflinks	exon	521619	521707	1000	-	.	gene_id "CUFF.709"; transcript_id "AT2G02080.1"; exon_number "4"; FPKM "5.9130431091"; frac "0.739334"; conf_lo "4.977997"; conf_hi "6.848089"; cov "34.938609";
Chr2	Cufflinks	transcript	519628	521707	504	-	.	gene_id "CUFF.709"; transcript_id "CUFF.709.3"; FPKM "2.9842618501"; frac "0.260666"; conf_lo "2.143709"; conf_hi "3.824815"; cov "17.633214"; full_read_support "yes";
Chr2	Cufflinks	exon	519628	520660	504	-	.	gene_id "CUFF.709"; transcript_id "CUFF.709.3"; exon_number "1"; FPKM "2.9842618501"; frac "0.260666"; conf_lo "2.143709"; conf_hi "3.824815"; cov "17.633214";
Chr2	Cufflinks	exon	520981	521205	504	-	.	gene_id "CUFF.709"; transcript_id "CUFF.709.3"; exon_number "2"; FPKM "2.9842618501"; frac "0.260666"; conf_lo "2.143709"; conf_hi "3.824815"; cov "17.633214";
Chr2	Cufflinks	exon	521619	521707	504	-	.	gene_id "CUFF.709"; transcript_id "CUFF.709.3"; exon_number "3"; FPKM "2.9842618501"; frac "0.260666"; conf_lo "2.143709"; conf_hi "3.824815"; cov "17.633214";
Chr2	Cufflinks	transcript	523284	527012	1000	+	.	gene_id "CUFF.710"; transcript_id "AT2G02090.1"; FPKM "6.8482793572"; frac "1.000000"; conf_lo "6.031781"; conf_hi "7.664778"; cov "40.439834"; full_read_support "yes";
Chr2	Cufflinks	exon	523284	524065	1000	+	.	gene_id "CUFF.710"; transcript_id "AT2G02090.1"; exon_number "1"; FPKM "6.8482793572"; frac "1.000000"; conf_lo "6.031781"; conf_hi "7.664778"; cov "40.439834";
Chr2	Cufflinks	exon	524262	524379	1000	+	.	gene_id "CUFF.710"; transcript_id "AT2G02090.1"; exon_number "2"; FPKM "6.8482793572"; frac "1.000000"; conf_lo "6.031781"; conf_hi "7.664778"; cov "40.439834";
Chr2	Cufflinks	exon	524460	524500	1000	+	.	gene_id "CUFF.710"; transcript_id "AT2G02090.1"; exon_number "3"; FPKM "6.8482793572"; frac "1.000000"; conf_lo "6.031781"; conf_hi "7.664778"; cov "40.439834";
Chr2	Cufflinks	exon	524585	524835	1000	+	.	gene_id "CUFF.710"; transcript_id "AT2G02090.1"; exon_number "4"; FPKM "6.8482793572"; frac "1.000000"; conf_lo "6.031781"; conf_hi "7.664778"; cov "40.439834";
Chr2	Cufflinks	exon	524905	525085	1000	+	.	gene_id "CUFF.710"; transcript_id "AT2G02090.1"; exon_number "5"; FPKM "6.8482793572"; frac "1.000000"; conf_lo "6.031781"; conf_hi "7.664778"; cov "40.439834";
Chr2	Cufflinks	exon	525195	525380	1000	+	.	gene_id "CUFF.710"; transcript_id "AT2G02090.1"; exon_number "6"; FPKM "6.8482793572"; frac "1.000000"; conf_lo "6.031781"; conf_hi "7.664778"; cov "40.439834";
Chr2	Cufflinks	exon	525466	525639	1000	+	.	gene_id "CUFF.710"; transcript_id "AT2G02090.1"; exon_number "7"; FPKM "6.8482793572"; frac "1.000000"; conf_lo "6.031781"; conf_hi "7.664778"; cov "40.439834";
Chr2	Cufflinks	exon	525722	525880	1000	+	.	gene_id "CUFF.710"; transcript_id "AT2G02090.1"; exon_number "8"; FPKM "6.8482793572"; frac "1.000000"; conf_lo "6.031781"; conf_hi "7.664778"; cov "40.439834";
Chr2	Cufflinks	exon	525972	526049	1000	+	.	gene_id "CUFF.710"; transcript_id "AT2G02090.1"; exon_number "9"; FPKM "6.8482793572"; frac "1.000000"; conf_lo "6.031781"; conf_hi "7.664778"; cov "40.439834";
Chr2	Cufflinks	exon	526147	526283	1000	+	.	gene_id "CUFF.710"; transcript_id "AT2G02090.1"; exon_number "10"; FPKM "6.8482793572"; frac "1.000000"; conf_lo "6.031781"; conf_hi "7.664778"; cov "40.439834";
Chr2	Cufflinks	exon	526374	526592	1000	+	.	gene_id "CUFF.710"; transcript_id "AT2G02090.1"; exon_number "11"; FPKM "6.8482793572"; frac "1.000000"; conf_lo "6.031781"; conf_hi "7.664778"; cov "40.439834";
Chr2	Cufflinks	exon	526722	527012	1000	+	.	gene_id "CUFF.710"; transcript_id "AT2G02090.1"; exon_number "12"; FPKM "6.8482793572"; frac "1.000000"; conf_lo "6.031781"; conf_hi "7.664778"; cov "40.439834";
Chr2	Cufflinks	transcript	528350	529108	1000	+	.	gene_id "AT2G02100"; transcript_id "AT2G02100.1"; FPKM "590.6753218754"; frac "1.000000"; conf_lo "559.227032"; conf_hi "622.123612"; cov "3489.188289"; full_read_support "yes";
Chr2	Cufflinks	exon	528350	528460	1000	+	.	gene_id "AT2G02100"; transcript_id "AT2G02100.1"; exon_number "1"; FPKM "590.6753218754"; frac "1.000000"; conf_lo "559.227032"; conf_hi "622.123612"; cov "3489.188289";
Chr2	Cufflinks	exon	528716	529108	1000	+	.	gene_id "AT2G02100"; transcript_id "AT2G02100.1"; exon_number "2"; FPKM "590.6753218754"; frac "1.000000"; conf_lo "559.227032"; conf_hi "622.123612"; cov "3489.188289";
Chr2	Cufflinks	transcript	530241	531636	1	-	.	gene_id "AT2G02103"; transcript_id "AT2G02103.1"; FPKM "0.0000000000"; frac "0.000000"; conf_lo "0.000000"; conf_hi "0.000000"; cov "0.000000"; full_read_support "no";
Chr2	Cufflinks	exon	530241	531636	1	-	.	gene_id "AT2G02103"; transcript_id "AT2G02103.1"; exon_number "1"; FPKM "0.0000000000"; frac "0.000000"; conf_lo "0.000000"; conf_hi "0.000000"; cov "0.000000";
Chr2	Cufflinks	transcript	532320	536341	1	-	.	gene_id "AT2G02110"; transcript_id "AT2G02110.1"; FPKM "0.0000000000"; frac "0.000000"; conf_lo "0.000000"; conf_hi "0.000000"; cov "0.000000"; full_read_support "no";
Chr2	Cufflinks	exon	532320	536341	1	-	.	gene_id "AT2G02110"; transcript_id "AT2G02110.1"; exon_number "1"; FPKM "0.0000000000"; frac "0.000000"; conf_lo "0.000000"; conf_hi "0.000000"; cov "0.000000";
Chr2	Cufflinks	transcript	538250	539055	1000	+	.	gene_id "AT2G02120"; transcript_id "AT2G02120.1"; FPKM "10.7463601308"; frac "1.000000"; conf_lo "8.102465"; conf_hi "13.390255"; cov "63.515041"; full_read_support "yes";
Chr2	Cufflinks	exon	538250	538382	1000	+	.	gene_id "AT2G02120"; transcript_id "AT2G02120.1"; exon_number "1"; FPKM "10.7463601308"; frac "1.000000"; conf_lo "8.102465"; conf_hi "13.390255"; cov "63.515041";
Chr2	Cufflinks	exon	538673	539055	1000	+	.	gene_id "AT2G02120"; transcript_id "AT2G02120.1"; exon_number "2"; FPKM "10.7463601308"; frac "1.000000"; conf_lo "8.102465"; conf_hi "13.390255"; cov "63.515041";
Chr2	Cufflinks	transcript	539999	540634	1000	+	.	gene_id "CUFF.711"; transcript_id "AT2G02130.1"; FPKM "172.4542012669"; frac "1.000000"; conf_lo "159.954251"; conf_hi "184.954152"; cov "1019.066536"; full_read_support "yes";
Chr2	Cufflinks	exon	539999	540134	1000	+	.	gene_id "CUFF.711"; transcript_id "AT2G02130.1"; exon_number "1"; FPKM "172.4542012669"; frac "1.000000"; conf_lo "159.954251"; conf_hi "184.954152"; cov "1019.066536";
Chr2	Cufflinks	exon	540238	540634	1000	+	.	gene_id "CUFF.711"; transcript_id "AT2G02130.1"; exon_number "2"; FPKM "172.4542012669"; frac "1.000000"; conf_lo "159.954251"; conf_hi "184.954152"; cov "1019.066536";
Chr2	Cufflinks	transcript	541897	542173	1	+	.	gene_id "AT2G02135"; transcript_id "AT2G02135.1"; FPKM "0.0000000000"; frac "0.000000"; conf_lo "0.000000"; conf_hi "0.000000"; cov "0.000000"; full_read_support "no";
Chr2	Cufflinks	exon	541897	541918	1	+	.	gene_id "AT2G02135"; transcript_id "AT2G02135.1"; exon_number "1"; FPKM "0.0000000000"; frac "0.000000"; conf_lo "0.000000"; conf_hi "0.000000"; cov "0.000000";
Chr2	Cufflinks	exon	542007	542173	1	+	.	gene_id "AT2G02135"; transcript_id "AT2G02135.1"; exon_number "2"; FPKM "0.0000000000"; frac "0.000000"; conf_lo "0.000000"; conf_hi "0.000000"; cov "0.000000";
Chr2	Cufflinks	transcript	544707	545429	1	+	.	gene_id "AT2G02140"; transcript_id "AT2G02140.1"; FPKM "0.0000000000"; frac "0.000000"; conf_lo "0.000000"; conf_hi "0.000000"; cov "0.000000"; full_read_support "no";
Chr2	Cufflinks	exon	544707	544818	1	+	.	gene_id "AT2G02140"; transcript_id "AT2G02140.1"; exon_number "1"; FPKM "0.0000000000"; frac "0.000000"; conf_lo "0.000000"; conf_hi "0.000000"; cov "0.000000";
Chr2	Cufflinks	exon	545012	545429	1	+	.	gene_id "AT2G02140"; transcript_id "AT2G02140.1"; exon_number "2"; FPKM "0.0000000000"; frac "0.000000"; conf_lo "0.000000"; conf_hi "0.000000"; cov "0.000000";
Chr2	Cufflinks	transcript	546664	547026	1	+	.	gene_id "AT2G02147"; transcript_id "AT2G02147.1"; FPKM "0.0000000000"; frac "0.000000"; conf_lo "0.000000"; conf_hi "0.000000"; cov "0.000000"; full_read_support "yes";
Chr2	Cufflinks	exon	546664	546733	1	+	.	gene_id "AT2G02147"; transcript_id "AT2G02147.1"; exon_number "1"; FPKM "0.0000000000"; frac "0.000000"; conf_lo "0.000000"; conf_hi "0.000000"; cov "0.000000";
Chr2	Cufflinks	exon	546854	547026	1	+	.	gene_id "AT2G02147"; transcript_id "AT2G02147.1"; exon_number "2"; FPKM "0.0000000000"; frac "0.000000"; conf_lo "0.000000"; conf_hi "0.000000"; cov "0.000000";
Chr2	Cufflinks	transcript	547215	549616	1	-	.	gene_id "CUFF.712"; transcript_id "AT2G02148.1"; FPKM "0.0000000000"; frac "0.000000"; conf_lo "0.000000"; conf_hi "0.073462"; cov "0.000000"; full_read_support "no";
Chr2	Cufflinks	exon	547215	547490	1	-	.	gene_id "CUFF.712"; transcript_id "AT2G02148.1"; exon_number "1"; FPKM "0.0000000000"; frac "0.000000"; conf_lo "0.000000"; conf_hi "0.073462"; cov "0.000000";
Chr2	Cufflinks	exon	547577	547801	1	-	.	gene_id "CUFF.712"; transcript_id "AT2G02148.1"; exon_number "2"; FPKM "0.0000000000"; frac "0.000000"; conf_lo "0.000000"; conf_hi "0.073462"; cov "0.000000";
Chr2	Cufflinks	exon	547902	547955	1	-	.	gene_id "CUFF.712"; transcript_id "AT2G02148.1"; exon_number "3"; FPKM "0.0000000000"; frac "0.000000"; conf_lo "0.000000"; conf_hi "0.073462"; cov "0.000000";
Chr2	Cufflinks	exon	548036	548156	1	-	.	gene_id "CUFF.712"; transcript_id "AT2G02148.1"; exon_number "4"; FPKM "0.0000000000"; frac "0.000000"; conf_lo "0.000000"; conf_hi "0.073462"; cov "0.000000";
Chr2	Cufflinks	exon	548242	548404	1	-	.	gene_id "CUFF.712"; transcript_id "AT2G02148.1"; exon_number "5"; FPKM "0.0000000000"; frac "0.000000"; conf_lo "0.000000"; conf_hi "0.073462"; cov "0.000000";
Chr2	Cufflinks	exon	548480	548830	1	-	.	gene_id "CUFF.712"; transcript_id "AT2G02148.1"; exon_number "6"; FPKM "0.0000000000"; frac "0.000000"; conf_lo "0.000000"; conf_hi "0.073462"; cov "0.000000";
Chr2	Cufflinks	exon	548918	549023	1	-	.	gene_id "CUFF.712"; transcript_id "AT2G02148.1"; exon_number "7"; FPKM "0.0000000000"; frac "0.000000"; conf_lo "0.000000"; conf_hi "0.073462"; cov "0.000000";
Chr2	Cufflinks	exon	549140	549322	1	-	.	gene_id "CUFF.712"; transcript_id "AT2G02148.1"; exon_number "8"; FPKM "0.0000000000"; frac "0.000000"; conf_lo "0.000000"; conf_hi "0.073462"; cov "0.000000";
Chr2	Cufflinks	exon	549520	549616	1	-	.	gene_id "CUFF.712"; transcript_id "AT2G02148.1"; exon_number "9"; FPKM "0.0000000000"; frac "0.000000"; conf_lo "0.000000"; conf_hi "0.073462"; cov "0.000000";
Chr2	Cufflinks	transcript	547223	549418	1000	-	.	gene_id "CUFF.712"; transcript_id "CUFF.712.2"; FPKM "2.2780759574"; frac "0.770208"; conf_lo "1.646302"; conf_hi "2.909849"; cov "13.447809"; full_read_support "yes";
Chr2	Cufflinks	exon	547223	547490	1000	-	.	gene_id "CUFF.712"; transcript_id "CUFF.712.2"; exon_number "1"; FPKM "2.2780759574"; frac "0.770208"; conf_lo "1.646302"; conf_hi "2.909849"; cov "13.447809";
Chr2	Cufflinks	exon	547577	547801	1000	-	.	gene_id "CUFF.712"; transcript_id "CUFF.712.2"; exon_number "2"; FPKM "2.2780759574"; frac "0.770208"; conf_lo "1.646302"; conf_hi "2.909849"; cov "13.447809";
Chr2	Cufflinks	exon	547902	547955	1000	-	.	gene_id "CUFF.712"; transcript_id "CUFF.712.2"; exon_number "3"; FPKM "2.2780759574"; frac "0.770208"; conf_lo "1.646302"; conf_hi "2.909849"; cov "13.447809";
Chr2	Cufflinks	exon	548036	548156	1000	-	.	gene_id "CUFF.712"; transcript_id "CUFF.712.2"; exon_number "4"; FPKM "2.2780759574"; frac "0.770208"; conf_lo "1.646302"; conf_hi "2.909849"; cov "13.447809";
Chr2	Cufflinks	exon	548242	548404	1000	-	.	gene_id "CUFF.712"; transcript_id "CUFF.712.2"; exon_number "5"; FPKM "2.2780759574"; frac "0.770208"; conf_lo "1.646302"; conf_hi "2.909849"; cov "13.447809";
Chr2	Cufflinks	exon	548480	548830	1000	-	.	gene_id "CUFF.712"; transcript_id "CUFF.712.2"; exon_number "6"; FPKM "2.2780759574"; frac "0.770208"; conf_lo "1.646302"; conf_hi "2.909849"; cov "13.447809";
Chr2	Cufflinks	exon	548918	549023	1000	-	.	gene_id "CUFF.712"; transcript_id "CUFF.712.2"; exon_number "7"; FPKM "2.2780759574"; frac "0.770208"; conf_lo "1.646302"; conf_hi "2.909849"; cov "13.447809";
Chr2	Cufflinks	exon	549140	549418	1000	-	.	gene_id "CUFF.712"; transcript_id "CUFF.712.2"; exon_number "8"; FPKM "2.2780759574"; frac "0.770208"; conf_lo "1.646302"; conf_hi "2.909849"; cov "13.447809";
Chr2	Cufflinks	transcript	547223	549616	268	-	.	gene_id "CUFF.712"; transcript_id "CUFF.712.3"; FPKM "0.6126748210"; frac "0.229792"; conf_lo "0.266323"; conf_hi "0.959027"; cov "3.616707"; full_read_support "yes";
Chr2	Cufflinks	exon	547223	547801	268	-	.	gene_id "CUFF.712"; transcript_id "CUFF.712.3"; exon_number "1"; FPKM "0.6126748210"; frac "0.229792"; conf_lo "0.266323"; conf_hi "0.959027"; cov "3.616707";
Chr2	Cufflinks	exon	547902	547955	268	-	.	gene_id "CUFF.712"; transcript_id "CUFF.712.3"; exon_number "2"; FPKM "0.6126748210"; frac "0.229792"; conf_lo "0.266323"; conf_hi "0.959027"; cov "3.616707";
Chr2	Cufflinks	exon	548036	548156	268	-	.	gene_id "CUFF.712"; transcript_id "CUFF.712.3"; exon_number "3"; FPKM "0.6126748210"; frac "0.229792"; conf_lo "0.266323"; conf_hi "0.959027"; cov "3.616707";
Chr2	Cufflinks	exon	548242	548830	268	-	.	gene_id "CUFF.712"; transcript_id "CUFF.712.3"; exon_number "4"; FPKM "0.6126748210"; frac "0.229792"; conf_lo "0.266323"; conf_hi "0.959027"; cov "3.616707";
Chr2	Cufflinks	exon	548918	549025	268	-	.	gene_id "CUFF.712"; transcript_id "CUFF.712.3"; exon_number "5"; FPKM "0.6126748210"; frac "0.229792"; conf_lo "0.266323"; conf_hi "0.959027"; cov "3.616707";
Chr2	Cufflinks	exon	549142	549322	268	-	.	gene_id "CUFF.712"; transcript_id "CUFF.712.3"; exon_number "6"; FPKM "0.6126748210"; frac "0.229792"; conf_lo "0.266323"; conf_hi "0.959027"; cov "3.616707";
Chr2	Cufflinks	exon	549532	549616	268	-	.	gene_id "CUFF.712"; transcript_id "CUFF.712.3"; exon_number "7"; FPKM "0.6126748210"; frac "0.229792"; conf_lo "0.266323"; conf_hi "0.959027"; cov "3.616707";
Chr2	Cufflinks	transcript	549827	552779	1000	-	.	gene_id "CUFF.713"; transcript_id "CUFF.713.1"; FPKM "1.1765180375"; frac "1.000000"; conf_lo "0.869893"; conf_hi "1.483143"; cov "6.950925"; full_read_support "yes";
Chr2	Cufflinks	exon	549827	550007	1000	-	.	gene_id "CUFF.713"; transcript_id "CUFF.713.1"; exon_number "1"; FPKM "1.1765180375"; frac "1.000000"; conf_lo "0.869893"; conf_hi "1.483143"; cov "6.950925";
Chr2	Cufflinks	exon	550093	552779	1000	-	.	gene_id "CUFF.713"; transcript_id "CUFF.713.1"; exon_number "2"; FPKM "1.1765180375"; frac "1.000000"; conf_lo "0.869893"; conf_hi "1.483143"; cov "6.950925";
Chr2	Cufflinks	transcript	550340	552625	1	-	.	gene_id "CUFF.713"; transcript_id "AT2G02150.1"; FPKM "0.0000000000"; frac "0.000000"; conf_lo "0.000000"; conf_hi "0.048516"; cov "0.000000"; full_read_support "yes";
Chr2	Cufflinks	exon	550340	552625	1	-	.	gene_id "CUFF.713"; transcript_id "AT2G02150.1"; exon_number "1"; FPKM "0.0000000000"; frac "0.000000"; conf_lo "0.000000"; conf_hi "0.048516"; cov "0.000000";
Chr2	Cufflinks	transcript	553086	556123	121	-	.	gene_id "CUFF.714"; transcript_id "CUFF.714.1"; FPKM "1.1342022187"; frac "0.108216"; conf_lo "0.736593"; conf_hi "1.531812"; cov "6.697524"; full_read_support "yes";
Chr2	Cufflinks	exon	553086	553973	121	-	.	gene_id "CUFF.714"; transcript_id "CUFF.714.1"; exon_number "1"; FPKM "1.1342022187"; frac "0.108216"; conf_lo "0.736593"; conf_hi "1.531812"; cov "6.697524";
Chr2	Cufflinks	exon	554108	555372	121	-	.	gene_id "CUFF.714"; transcript_id "CUFF.714.1"; exon_number "2"; FPKM "1.1342022187"; frac "0.108216"; conf_lo "0.736593"; conf_hi "1.531812"; cov "6.697524";
Chr2	Cufflinks	exon	555759	556123	121	-	.	gene_id "CUFF.714"; transcript_id "CUFF.714.1"; exon_number "3"; FPKM "1.1342022187"; frac "0.108216"; conf_lo "0.736593"; conf_hi "1.531812"; cov "6.697524";
Chr2	Cufflinks	transcript	553110	556113	1000	-	.	gene_id "CUFF.714"; transcript_id "AT2G02160.1"; FPKM "9.3346953559"; frac "0.891784"; conf_lo "8.318379"; conf_hi "10.351012"; cov "55.121869"; full_read_support "yes";
Chr2	Cufflinks	exon	553110	555164	1000	-	.	gene_id "CUFF.714"; transcript_id "AT2G02160.1"; exon_number "1"; FPKM "9.3346953559"; frac "0.891784"; conf_lo "8.318379"; conf_hi "10.351012"; cov "55.121869";
Chr2	Cufflinks	exon	555262	555372	1000	-	.	gene_id "CUFF.714"; transcript_id "AT2G02160.1"; exon_number "2"; FPKM "9.3346953559"; frac "0.891784"; conf_lo "8.318379"; conf_hi "10.351012"; cov "55.121869";
Chr2	Cufflinks	exon	555759	556113	1000	-	.	gene_id "CUFF.714"; transcript_id "AT2G02160.1"; exon_number "3"; FPKM "9.3346953559"; frac "0.891784"; conf_lo "8.318379"; conf_hi "10.351012"; cov "55.121869";
Chr2	Cufflinks	transcript	556493	558715	369	-	.	gene_id "CUFF.715"; transcript_id "AT2G02170.2"; FPKM "1.7592508148"; frac "0.205995"; conf_lo "1.132304"; conf_hi "2.386198"; cov "10.393599"; full_read_support "yes";
Chr2	Cufflinks	exon	556493	556801	369	-	.	gene_id "CUFF.715"; transcript_id "AT2G02170.2"; exon_number "1"; FPKM "1.7592508148"; frac "0.205995"; conf_lo "1.132304"; conf_hi "2.386198"; cov "10.393599";
Chr2	Cufflinks	exon	556898	556979	369	-	.	gene_id "CUFF.715"; transcript_id "AT2G02170.2"; exon_number "2"; FPKM "1.7592508148"; frac "0.205995"; conf_lo "1.132304"; conf_hi "2.386198"; cov "10.393599";
Chr2	Cufflinks	exon	557062	557515	369	-	.	gene_id "CUFF.715"; transcript_id "AT2G02170.2"; exon_number "3"; FPKM "1.7592508148"; frac "0.205995"; conf_lo "1.132304"; conf_hi "2.386198"; cov "10.393599";
Chr2	Cufflinks	exon	557598	558140	369	-	.	gene_id "CUFF.715"; transcript_id "AT2G02170.2"; exon_number "4"; FPKM "1.7592508148"; frac "0.205995"; conf_lo "1.132304"; conf_hi "2.386198"; cov "10.393599";
Chr2	Cufflinks	exon	558254	558398	369	-	.	gene_id "CUFF.715"; transcript_id "AT2G02170.2"; exon_number "5"; FPKM "1.7592508148"; frac "0.205995"; conf_lo "1.132304"; conf_hi "2.386198"; cov "10.393599";
Chr2	Cufflinks	exon	558581	558715	369	-	.	gene_id "CUFF.715"; transcript_id "AT2G02170.2"; exon_number "6"; FPKM "1.7592508148"; frac "0.205995"; conf_lo "1.132304"; conf_hi "2.386198"; cov "10.393599";
Chr2	Cufflinks	transcript	556493	558798	1000	-	.	gene_id "CUFF.715"; transcript_id "AT2G02170.1"; FPKM "4.7601528388"; frac "0.551324"; conf_lo "3.758361"; conf_hi "5.761945"; cov "28.122834"; full_read_support "yes";
Chr2	Cufflinks	exon	556493	556801	1000	-	.	gene_id "CUFF.715"; transcript_id "AT2G02170.1"; exon_number "1"; FPKM "4.7601528388"; frac "0.551324"; conf_lo "3.758361"; conf_hi "5.761945"; cov "28.122834";
Chr2	Cufflinks	exon	556898	556979	1000	-	.	gene_id "CUFF.715"; transcript_id "AT2G02170.1"; exon_number "2"; FPKM "4.7601528388"; frac "0.551324"; conf_lo "3.758361"; conf_hi "5.761945"; cov "28.122834";
Chr2	Cufflinks	exon	557062	557515	1000	-	.	gene_id "CUFF.715"; transcript_id "AT2G02170.1"; exon_number "3"; FPKM "4.7601528388"; frac "0.551324"; conf_lo "3.758361"; conf_hi "5.761945"; cov "28.122834";
Chr2	Cufflinks	exon	557598	558140	1000	-	.	gene_id "CUFF.715"; transcript_id "AT2G02170.1"; exon_number "4"; FPKM "4.7601528388"; frac "0.551324"; conf_lo "3.758361"; conf_hi "5.761945"; cov "28.122834";
Chr2	Cufflinks	exon	558254	558398	1000	-	.	gene_id "CUFF.715"; transcript_id "AT2G02170.1"; exon_number "5"; FPKM "4.7601528388"; frac "0.551324"; conf_lo "3.758361"; conf_hi "5.761945"; cov "28.122834";
Chr2	Cufflinks	exon	558581	558659	1000	-	.	gene_id "CUFF.715"; transcript_id "AT2G02170.1"; exon_number "6"; FPKM "4.7601528388"; frac "0.551324"; conf_lo "3.758361"; conf_hi "5.761945"; cov "28.122834";
Chr2	Cufflinks	exon	558759	558798	1000	-	.	gene_id "CUFF.715"; transcript_id "AT2G02170.1"; exon_number "7"; FPKM "4.7601528388"; frac "0.551324"; conf_lo "3.758361"; conf_hi "5.761945"; cov "28.122834";
Chr2	Cufflinks	transcript	556493	558951	398	-	.	gene_id "CUFF.715"; transcript_id "CUFF.715.3"; FPKM "1.8950037673"; frac "0.242681"; conf_lo "1.251735"; conf_hi "2.538273"; cov "11.195623"; full_read_support "yes";
Chr2	Cufflinks	exon	556493	556801	398	-	.	gene_id "CUFF.715"; transcript_id "CUFF.715.3"; exon_number "1"; FPKM "1.8950037673"; frac "0.242681"; conf_lo "1.251735"; conf_hi "2.538273"; cov "11.195623";
Chr2	Cufflinks	exon	556898	556979	398	-	.	gene_id "CUFF.715"; transcript_id "CUFF.715.3"; exon_number "2"; FPKM "1.8950037673"; frac "0.242681"; conf_lo "1.251735"; conf_hi "2.538273"; cov "11.195623";
Chr2	Cufflinks	exon	557062	557515	398	-	.	gene_id "CUFF.715"; transcript_id "CUFF.715.3"; exon_number "3"; FPKM "1.8950037673"; frac "0.242681"; conf_lo "1.251735"; conf_hi "2.538273"; cov "11.195623";
Chr2	Cufflinks	exon	557598	558140	398	-	.	gene_id "CUFF.715"; transcript_id "CUFF.715.3"; exon_number "4"; FPKM "1.8950037673"; frac "0.242681"; conf_lo "1.251735"; conf_hi "2.538273"; cov "11.195623";
Chr2	Cufflinks	exon	558254	558398	398	-	.	gene_id "CUFF.715"; transcript_id "CUFF.715.3"; exon_number "5"; FPKM "1.8950037673"; frac "0.242681"; conf_lo "1.251735"; conf_hi "2.538273"; cov "11.195623";
Chr2	Cufflinks	exon	558580	558659	398	-	.	gene_id "CUFF.715"; transcript_id "CUFF.715.3"; exon_number "6"; FPKM "1.8950037673"; frac "0.242681"; conf_lo "1.251735"; conf_hi "2.538273"; cov "11.195623";
Chr2	Cufflinks	exon	558759	558951	398	-	.	gene_id "CUFF.715"; transcript_id "CUFF.715.3"; exon_number "7"; FPKM "1.8950037673"; frac "0.242681"; conf_lo "1.251735"; conf_hi "2.538273"; cov "11.195623";
Chr2	Cufflinks	transcript	560864	563233	1000	+	.	gene_id "CUFF.716"; transcript_id "AT2G02180.1"; FPKM "17.7380859844"; frac "1.000000"; conf_lo "15.770388"; conf_hi "19.705784"; cov "104.806918"; full_read_support "yes";
Chr2	Cufflinks	exon	560864	561170	1000	+	.	gene_id "CUFF.716"; transcript_id "AT2G02180.1"; exon_number "1"; FPKM "17.7380859844"; frac "1.000000"; conf_lo "15.770388"; conf_hi "19.705784"; cov "104.806918";
Chr2	Cufflinks	exon	561248	561338	1000	+	.	gene_id "CUFF.716"; transcript_id "AT2G02180.1"; exon_number "2"; FPKM "17.7380859844"; frac "1.000000"; conf_lo "15.770388"; conf_hi "19.705784"; cov "104.806918";
Chr2	Cufflinks	exon	561417	561469	1000	+	.	gene_id "CUFF.716"; transcript_id "AT2G02180.1"; exon_number "3"; FPKM "17.7380859844"; frac "1.000000"; conf_lo "15.770388"; conf_hi "19.705784"; cov "104.806918";
Chr2	Cufflinks	exon	561559	561651	1000	+	.	gene_id "CUFF.716"; transcript_id "AT2G02180.1"; exon_number "4"; FPKM "17.7380859844"; frac "1.000000"; conf_lo "15.770388"; conf_hi "19.705784"; cov "104.806918";
Chr2	Cufflinks	exon	561741	561812	1000	+	.	gene_id "CUFF.716"; transcript_id "AT2G02180.1"; exon_number "5"; FPKM "17.7380859844"; frac "1.000000"; conf_lo "15.770388"; conf_hi "19.705784"; cov "104.806918";
Chr2	Cufflinks	exon	561892	561964	1000	+	.	gene_id "CUFF.716"; transcript_id "AT2G02180.1"; exon_number "6"; FPKM "17.7380859844"; frac "1.000000"; conf_lo "15.770388"; conf_hi "19.705784"; cov "104.806918";
Chr2	Cufflinks	exon	562051	562096	1000	+	.	gene_id "CUFF.716"; transcript_id "AT2G02180.1"; exon_number "7"; FPKM "17.7380859844"; frac "1.000000"; conf_lo "15.770388"; conf_hi "19.705784"; cov "104.806918";
Chr2	Cufflinks	exon	562363	562426	1000	+	.	gene_id "CUFF.716"; transcript_id "AT2G02180.1"; exon_number "8"; FPKM "17.7380859844"; frac "1.000000"; conf_lo "15.770388"; conf_hi "19.705784"; cov "104.806918";
Chr2	Cufflinks	exon	562511	562564	1000	+	.	gene_id "CUFF.716"; transcript_id "AT2G02180.1"; exon_number "9"; FPKM "17.7380859844"; frac "1.000000"; conf_lo "15.770388"; conf_hi "19.705784"; cov "104.806918";
Chr2	Cufflinks	exon	562706	562783	1000	+	.	gene_id "CUFF.716"; transcript_id "AT2G02180.1"; exon_number "10"; FPKM "17.7380859844"; frac "1.000000"; conf_lo "15.770388"; conf_hi "19.705784"; cov "104.806918";
Chr2	Cufflinks	exon	562869	563233	1000	+	.	gene_id "CUFF.716"; transcript_id "AT2G02180.1"; exon_number "11"; FPKM "17.7380859844"; frac "1.000000"; conf_lo "15.770388"; conf_hi "19.705784"; cov "104.806918";
Chr2	Cufflinks	transcript	567873	569698	1	+	.	gene_id "AT2G02190"; transcript_id "AT2G02190.1"; FPKM "0.0000000000"; frac "0.000000"; conf_lo "0.000000"; conf_hi "0.000000"; cov "0.000000"; full_read_support "no";
Chr2	Cufflinks	exon	567873	569698	1	+	.	gene_id "AT2G02190"; transcript_id "AT2G02190.1"; exon_number "1"; FPKM "0.0000000000"; frac "0.000000"; conf_lo "0.000000"; conf_hi "0.000000"; cov "0.000000";
Chr4	Cufflinks	transcript	255320	256610	1	-	.	gene_id "AT4G00600"; transcript_id "AT4G00600.1"; FPKM "0.0000000000"; frac "0.000000"; conf_lo "0.000000"; conf_hi "0.000000"; cov "0.000000"; full_read_support "no";
Chr4	Cufflinks	exon	255320	255490	1	-	.	gene_id "AT4G00600"; transcript_id "AT4G00600.1"; exon_number "1"; FPKM "0.0000000000"; frac "0.000000"; conf_lo "0.000000"; conf_hi "0.000000"; cov "0.000000";
Chr4	Cufflinks	exon	255571	255738	1	-	.	gene_id "AT4G00600"; transcript_id "AT4G00600.1"; exon_number "2"; FPKM "0.0000000000"; frac "0.000000"; conf_lo "0.000000"; conf_hi "0.000000"; cov "0.000000";
Chr4	Cufflinks	exon	255820	256056	1	-	.	gene_id "AT4G00600"; transcript_id "AT4G00600.1"; exon_number "3"; FPKM "0.0000000000"; frac "0.000000"; conf_lo "0.000000"; conf_hi "0.000000"; cov "0.000000";
Chr4	Cufflinks	exon	256145	256242	1	-	.	gene_id "AT4G00600"; transcript_id "AT4G00600.1"; exon_number "4"; FPKM "0.0000000000"; frac "0.000000"; conf_lo "0.000000"; conf_hi "0.000000"; cov "0.000000";
Chr4	Cufflinks	exon	256352	256610	1	-	.	gene_id "AT4G00600"; transcript_id "AT4G00600.1"; exon_number "5"; FPKM "0.0000000000"; frac "0.000000"; conf_lo "0.000000"; conf_hi "0.000000"; cov "0.000000";
Chr4	Cufflinks	transcript	256957	257943	1	-	.	gene_id "AT4G00610"; transcript_id "AT4G00610.1"; FPKM "0.0000000000"; frac "0.000000"; conf_lo "0.000000"; conf_hi "0.000000"; cov "0.000000"; full_read_support "no";
Chr4	Cufflinks	exon	256957	257943	1	-	.	gene_id "AT4G00610"; transcript_id "AT4G00610.1"; exon_number "1"; FPKM "0.0000000000"; frac "0.000000"; conf_lo "0.000000"; conf_hi "0.000000"; cov "0.000000";
Chr4	Cufflinks	transcript	258907	268079	261	-	.	gene_id "CUFF.717"; transcript_id "CUFF.717.1"; FPKM "6.2963856302"; frac "0.366410"; conf_lo "5.673606"; conf_hi "6.919165"; cov "37.183252"; full_read_support "yes";
Chr4	Cufflinks	exon	258907	259435	261	-	.	gene_id "CUFF.717"; transcript_id "CUFF.717.1"; exon_number "1"; FPKM "6.2963856302"; frac "0.366410"; conf_lo "5.673606"; conf_hi "6.919165"; cov "37.183252";
Chr4	Cufflinks	exon	259546	259713	261	-	.	gene_id "CUFF.717"; transcript_id "CUFF.717.1"; exon_number "2"; FPKM "6.2963856302"; frac "0.366410"; conf_lo "5.673606"; conf_hi "6.919165"; cov "37.183252";
Chr4	Cufflinks	exon	259816	260052	261	-	.	gene_id "CUFF.717"; transcript_id "CUFF.717.1"; exon_number "3"; FPKM "6.2963856302"; frac "0.366410"; conf_lo "5.673606"; conf_hi "6.919165"; cov "37.183252";
Chr4	Cufflinks	exon	260130	260455	261	-	.	gene_id "CUFF.717"; transcript_id "CUFF.717.1"; exon_number "4"; FPKM "6.2963856302"; frac "0.366410"; conf_lo "5.673606"; conf_hi "6.919165"; cov "37.183252";
Chr4	Cufflinks	exon	260608	261780	261	-	.	gene_id "CUFF.717"; transcript_id "CUFF.717.1"; exon_number "5"; FPKM "6.2963856302"; frac "0.366410"; conf_lo "5.673606"; conf_hi "6.919165"; cov "37.183252";
Chr4	Cufflinks	exon	261854	261928	261	-	.	gene_id "CUFF.717"; transcript_id "CUFF.717.1"; exon_number "6"; FPKM "6.2963856302"; frac "0.366410"; conf_lo "5.673606"; conf_hi "6.919165"; cov "37.183252";
Chr4	Cufflinks	exon	262012	262068	261	-	.	gene_id "CUFF.717"; transcript_id "CUFF.717.1"; exon_number "7"; FPKM "6.2963856302"; frac "0.366410"; conf_lo "5.673606"; conf_hi "6.919165"; cov "37.183252";
Chr4	Cufflinks	exon	262162	262338	261	-	.	gene_id "CUFF.717"; transcript_id "CUFF.717.1"; exon_number "8"; FPKM "6.2963856302"; frac "0.366410"; conf_lo "5.673606"; conf_hi "6.919165"; cov "37.183252";
Chr4	Cufflinks	exon	262425	262491	261	-	.	gene_id "CUFF.717"; transcript_id "CUFF.717.1"; exon_number "9"; FPKM "6.2963856302"; frac "0.366410"; conf_lo "5.673606"; conf_hi "6.919165"; cov "37.183252";
Chr4	Cufflinks	exon	262582	262640	261	-	.	gene_id "CUFF.717"; transcript_id "CUFF.717.1"; exon_number "10"; FPKM "6.2963856302"; frac "0.366410"; conf_lo "5.673606"; conf_hi "6.919165"; cov "37.183252";
Chr4	Cufflinks	exon	262776	262829	261	-	.	gene_id "CUFF.717"; transcript_id "CUFF.717.1"; exon_number "11"; FPKM "6.2963856302"; frac "0.366410"; conf_lo "5.673606"; conf_hi "6.919165"; cov "37.183252";
Chr4	Cufflinks	exon	262992	263141	261	-	.	gene_id "CUFF.717"; transcript_id "CUFF.717.1"; exon_number "12"; FPKM "6.2963856302"; frac "0.366410"; conf_lo "5.673606"; conf_hi "6.919165"; cov "37.183252";
Chr4	Cufflinks	exon	263425	263634	261	-	.	gene_id "CUFF.717"; transcript_id "CUFF.717.1"; exon_number "13"; FPKM "6.2963856302"; frac "0.366410"; conf_lo "5.673606"; conf_hi "6.919165"; cov "37.183252";
Chr4	Cufflinks	exon	263857	263985	261	-	.	gene_id "CUFF.717"; transcript_id "CUFF.717.1"; exon_number "14"; FPKM "6.2963856302"; frac "0.366410"; conf_lo "5.673606"; conf_hi "6.919165"; cov "37.183252";
Chr4	Cufflinks	exon	264082	264186	261	-	.	gene_id "CUFF.717"; transcript_id "CUFF.717.1"; exon_number "15"; FPKM "6.2963856302"; frac "0.366410"; conf_lo "5.673606"; conf_hi "6.919165"; cov "37.183252";
Chr4	Cufflinks	exon	264396	264485	261	-	.	gene_id "CUFF.717"; transcript_id "CUFF.717.1"; exon_number "16"; FPKM "6.2963856302"; frac "0.366410"; conf_lo "5.673606"; conf_hi "6.919165"; cov "37.183252";
Chr4	Cufflinks	exon	264710	264775	261	-	.	gene_id "CUFF.717"; transcript_id "CUFF.717.1"; exon_number "17"; FPKM "6.2963856302"; frac "0.366410"; conf_lo "5.673606"; conf_hi "6.919165"; cov "37.183252";
Chr4	Cufflinks	exon	264861	264929	261	-	.	gene_id "CUFF.717"; transcript_id "CUFF.717.1"; exon_number "18"; FPKM "6.2963856302"; frac "0.366410"; conf_lo "5.673606"; conf_hi "6.919165"; cov "37.183252";
Chr4	Cufflinks	exon	265124	265243	261	-	.	gene_id "CUFF.717"; transcript_id "CUFF.717.1"; exon_number "19"; FPKM "6.2963856302"; frac "0.366410"; conf_lo "5.673606"; conf_hi "6.919165"; cov "37.183252";
Chr4	Cufflinks	exon	265350	265409	261	-	.	gene_id "CUFF.717"; transcript_id "CUFF.717.1"; exon_number "20"; FPKM "6.2963856302"; frac "0.366410"; conf_lo "5.673606"; conf_hi "6.919165"; cov "37.183252";
Chr4	Cufflinks	exon	265508	265644	261	-	.	gene_id "CUFF.717"; transcript_id "CUFF.717.1"; exon_number "21"; FPKM "6.2963856302"; frac "0.366410"; conf_lo "5.673606"; conf_hi "6.919165"; cov "37.183252";
Chr4	Cufflinks	exon	265827	265917	261	-	.	gene_id "CUFF.717"; transcript_id "CUFF.717.1"; exon_number "22"; FPKM "6.2963856302"; frac "0.366410"; conf_lo "5.673606"; conf_hi "6.919165"; cov "37.183252";
Chr4	Cufflinks	exon	266012	266183	261	-	.	gene_id "CUFF.717"; transcript_id "CUFF.717.1"; exon_number "23"; FPKM "6.2963856302"; frac "0.366410"; conf_lo "5.673606"; conf_hi "6.919165"; cov "37.183252";
Chr4	Cufflinks	exon	266279	268079	261	-	.	gene_id "CUFF.717"; transcript_id "CUFF.717.1"; exon_number "24"; FPKM "6.2963856302"; frac "0.366410"; conf_lo "5.673606"; conf_hi "6.919165"; cov "37.183252";
Chr4	Cufflinks	transcript	259028	261019	1000	-	.	gene_id "CUFF.717"; transcript_id "AT4G00620.1"; FPKM "24.0506780371"; frac "0.320183"; conf_lo "21.801214"; conf_hi "26.300142"; cov "142.031075"; full_read_support "yes";
Chr4	Cufflinks	exon	259028	259435	1000	-	.	gene_id "CUFF.717"; transcript_id "AT4G00620.1"; exon_number "1"; FPKM "24.0506780371"; frac "0.320183"; conf_lo "21.801214"; conf_hi "26.300142"; cov "142.031075";
Chr4	Cufflinks	exon	259546	259713	1000	-	.	gene_id "CUFF.717"; transcript_id "AT4G00620.1"; exon_number "2"; FPKM "24.0506780371"; frac "0.320183"; conf_lo "21.801214"; conf_hi "26.300142"; cov "142.031075";
Chr4	Cufflinks	exon	259816	260052	1000	-	.	gene_id "CUFF.717"; transcript_id "AT4G00620.1"; exon_number "3"; FPKM "24.0506780371"; frac "0.320183"; conf_lo "21.801214"; conf_hi "26.300142"; cov "142.031075";
Chr4	Cufflinks	exon	260130	260455	1000	-	.	gene_id "CUFF.717"; transcript_id "AT4G00620.1"; exon_number "4"; FPKM "24.0506780371"; frac "0.320183"; conf_lo "21.801214"; conf_hi "26.300142"; cov "142.031075";
Chr4	Cufflinks	exon	260608	261019	1000	-	.	gene_id "CUFF.717"; transcript_id "AT4G00620.1"; exon_number "5"; FPKM "24.0506780371"; frac "0.320183"; conf_lo "21.801214"; conf_hi "26.300142"; cov "142.031075";
Chr4	Cufflinks	transcript	261449	268031	1	-	.	gene_id "CUFF.717"; transcript_id "AT4G00630.2"; FPKM "0.0000000000"; frac "0.000000"; conf_lo "0.000000"; conf_hi "0.026619"; cov "0.000000"; full_read_support "no";
Chr4	Cufflinks	exon	261449	261780	1	-	.	gene_id "CUFF.717"; transcript_id "AT4G00630.2"; exon_number "1"; FPKM "0.0000000000"; frac "0.000000"; conf_lo "0.000000"; conf_hi "0.026619"; cov "0.000000";
Chr4	Cufflinks	exon	261854	261928	1	-	.	gene_id "CUFF.717"; transcript_id "AT4G00630.2"; exon_number "2"; FPKM "0.0000000000"; frac "0.000000"; conf_lo "0.000000"; conf_hi "0.026619"; cov "0.000000";
Chr4	Cufflinks	exon	262012	262068	1	-	.	gene_id "CUFF.717"; transcript_id "AT4G00630.2"; exon_number "3"; FPKM "0.0000000000"; frac "0.000000"; conf_lo "0.000000"; conf_hi "0.026619"; cov "0.000000";
Chr4	Cufflinks	exon	262162	262338	1	-	.	gene_id "CUFF.717"; transcript_id "AT4G00630.2"; exon_number "4"; FPKM "0.0000000000"; frac "0.000000"; conf_lo "0.000000"; conf_hi "0.026619"; cov "0.000000";
Chr4	Cufflinks	exon	262425	262491	1	-	.	gene_id "CUFF.717"; transcript_id "AT4G00630.2"; exon_number "5"; FPKM "0.0000000000"; frac "0.000000"; conf_lo "0.000000"; conf_hi "0.026619"; cov "0.000000";
Chr4	Cufflinks	exon	262582	262640	1	-	.	gene_id "CUFF.717"; transcript_id "AT4G00630.2"; exon_number "6"; FPKM "0.0000000000"; frac "0.000000"; conf_lo "0.000000"; conf_hi "0.026619"; cov "0.000000";
Chr4	Cufflinks	exon	262776	262829	1	-	.	gene_id "CUFF.717"; transcript_id "AT4G00630.2"; exon_number "7"; FPKM "0.0000000000"; frac "0.000000"; conf_lo "0.000000"; conf_hi "0.026619"; cov "0.000000";
Chr4	Cufflinks	exon	262992	263141	1	-	.	gene_id "CUFF.717"; transcript_id "AT4G00630.2"; exon_number "8"; FPKM "0.0000000000"; frac "0.000000"; conf_lo "0.000000"; conf_hi "0.026619"; cov "0.000000";
Chr4	Cufflinks	exon	263425	263634	1	-	.	gene_id "CUFF.717"; transcript_id "AT4G00630.2"; exon_number "9"; FPKM "0.0000000000"; frac "0.000000"; conf_lo "0.000000"; conf_hi "0.026619"; cov "0.000000";
Chr4	Cufflinks	exon	263857	263985	1	-	.	gene_id "CUFF.717"; transcript_id "AT4G00630.2"; exon_number "10"; FPKM "0.0000000000"; frac "0.000000"; conf_lo "0.000000"; conf_hi "0.026619"; cov "0.000000";
Chr4	Cufflinks	exon	264082	264219	1	-	.	gene_id "CUFF.717"; transcript_id "AT4G00630.2"; exon_number "11"; FPKM "0.0000000000"; frac "0.000000"; conf_lo "0.000000"; conf_hi "0.026619"; cov "0.000000";
Chr4	Cufflinks	exon	264396	264485	1	-	.	gene_id "CUFF.717"; transcript_id "AT4G00630.2"; exon_number "12"; FPKM "0.0000000000"; frac "0.000000"; conf_lo "0.000000"; conf_hi "0.026619"; cov "0.000000";
Chr4	Cufflinks	exon	264710	264775	1	-	.	gene_id "CUFF.717"; transcript_id "AT4G00630.2"; exon_number "13"; FPKM "0.0000000000"; frac "0.000000"; conf_lo "0.000000"; conf_hi "0.026619"; cov "0.000000";
Chr4	Cufflinks	exon	264861	264929	1	-	.	gene_id "CUFF.717"; transcript_id "AT4G00630.2"; exon_number "14"; FPKM "0.0000000000"; frac "0.000000"; conf_lo "0.000000"; conf_hi "0.026619"; cov "0.000000";
Chr4	Cufflinks	exon	265124	265243	1	-	.	gene_id "CUFF.717"; transcript_id "AT4G00630.2"; exon_number "15"; FPKM "0.0000000000"; frac "0.000000"; conf_lo "0.000000"; conf_hi "0.026619"; cov "0.000000";
Chr4	Cufflinks	exon	265350	265409	1	-	.	gene_id "CUFF.717"; transcript_id "AT4G00630.2"; exon_number "16"; FPKM "0.0000000000"; frac "0.000000"; conf_lo "0.000000"; conf_hi "0.026619"; cov "0.000000";
Chr4	Cufflinks	exon	265508	265644	1	-	.	gene_id "CUFF.717"; transcript_id "AT4G00630.2"; exon_number "17"; FPKM "0.0000000000"; frac "0.000000"; conf_lo "0.000000"; conf_hi "0.026619"; cov "0.000000";
Chr4	Cufflinks	exon	265827	265917	1	-	.	gene_id "CUFF.717"; transcript_id "AT4G00630.2"; exon_number "18"; FPKM "0.0000000000"; frac "0.000000"; conf_lo "0.000000"; conf_hi "0.026619"; cov "0.000000";
Chr4	Cufflinks	exon	266012	266183	1	-	.	gene_id "CUFF.717"; transcript_id "AT4G00630.2"; exon_number "19"; FPKM "0.0000000000"; frac "0.000000"; conf_lo "0.000000"; conf_hi "0.026619"; cov "0.000000";
Chr4	Cufflinks	exon	266279	268031	1	-	.	gene_id "CUFF.717"; transcript_id "AT4G00630.2"; exon_number "20"; FPKM "0.0000000000"; frac "0.000000"; conf_lo "0.000000"; conf_hi "0.026619"; cov "0.000000";
Chr4	Cufflinks	transcript	261531	268050	357	-	.	gene_id "CUFF.717"; transcript_id "AT4G00630.1"; FPKM "8.5923831448"; frac "0.313407"; conf_lo "7.712187"; conf_hi "9.472579"; cov "50.742246"; full_read_support "yes";
Chr4	Cufflinks	exon	261531	261780	357	-	.	gene_id "CUFF.717"; transcript_id "AT4G00630.1"; exon_number "1"; FPKM "8.5923831448"; frac "0.313407"; conf_lo "7.712187"; conf_hi "9.472579"; cov "50.742246";
Chr4	Cufflinks	exon	261854	261928	357	-	.	gene_id "CUFF.717"; transcript_id "AT4G00630.1"; exon_number "2"; FPKM "8.5923831448"; frac "0.313407"; conf_lo "7.712187"; conf_hi "9.472579"; cov "50.742246";
Chr4	Cufflinks	exon	262012	262068	357	-	.	gene_id "CUFF.717"; transcript_id "AT4G00630.1"; exon_number "3"; FPKM "8.5923831448"; frac "0.313407"; conf_lo "7.712187"; conf_hi "9.472579"; cov "50.742246";
Chr4	Cufflinks	exon	262162	262338	357	-	.	gene_id "CUFF.717"; transcript_id "AT4G00630.1"; exon_number "4"; FPKM "8.5923831448"; frac "0.313407"; conf_lo "7.712187"; conf_hi "9.472579"; cov "50.742246";
Chr4	Cufflinks	exon	262425	262491	357	-	.	gene_id "CUFF.717"; transcript_id "AT4G00630.1"; exon_number "5"; FPKM "8.5923831448"; frac "0.313407"; conf_lo "7.712187"; conf_hi "9.472579"; cov "50.742246";
Chr4	Cufflinks	exon	262582	262640	357	-	.	gene_id "CUFF.717"; transcript_id "AT4G00630.1"; exon_number "6"; FPKM "8.5923831448"; frac "0.313407"; conf_lo "7.712187"; conf_hi "9.472579"; cov "50.742246";
Chr4	Cufflinks	exon	262776	262829	357	-	.	gene_id "CUFF.717"; transcript_id "AT4G00630.1"; exon_number "7"; FPKM "8.5923831448"; frac "0.313407"; conf_lo "7.712187"; conf_hi "9.472579"; cov "50.742246";
Chr4	Cufflinks	exon	262992	263141	357	-	.	gene_id "CUFF.717"; transcript_id "AT4G00630.1"; exon_number "8"; FPKM "8.5923831448"; frac "0.313407"; conf_lo "7.712187"; conf_hi "9.472579"; cov "50.742246";
Chr4	Cufflinks	exon	263425	263634	357	-	.	gene_id "CUFF.717"; transcript_id "AT4G00630.1"; exon_number "9"; FPKM "8.5923831448"; frac "0.313407"; conf_lo "7.712187"; conf_hi "9.472579"; cov "50.742246";
Chr4	Cufflinks	exon	263857	263985	357	-	.	gene_id "CUFF.717"; transcript_id "AT4G00630.1"; exon_number "10"; FPKM "8.5923831448"; frac "0.313407"; conf_lo "7.712187"; conf_hi "9.472579"; cov "50.742246";
Chr4	Cufflinks	exon	264082	264186	357	-	.	gene_id "CUFF.717"; transcript_id "AT4G00630.1"; exon_number "11"; FPKM "8.5923831448"; frac "0.313407"; conf_lo "7.712187"; conf_hi "9.472579"; cov "50.742246";
Chr4	Cufflinks	exon	264396	264485	357	-	.	gene_id "CUFF.717"; transcript_id "AT4G00630.1"; exon_number "12"; FPKM "8.5923831448"; frac "0.313407"; conf_lo "7.712187"; conf_hi "9.472579"; cov "50.742246";
Chr4	Cufflinks	exon	264710	264775	357	-	.	gene_id "CUFF.717"; transcript_id "AT4G00630.1"; exon_number "13"; FPKM "8.5923831448"; frac "0.313407"; conf_lo "7.712187"; conf_hi "9.472579"; cov "50.742246";
Chr4	Cufflinks	exon	264861	264929	357	-	.	gene_id "CUFF.717"; transcript_id "AT4G00630.1"; exon_number "14"; FPKM "8.5923831448"; frac "0.313407"; conf_lo "7.712187"; conf_hi "9.472579"; cov "50.742246";
Chr4	Cufflinks	exon	265124	265243	357	-	.	gene_id "CUFF.717"; transcript_id "AT4G00630.1"; exon_number "15"; FPKM "8.5923831448"; frac "0.313407"; conf_lo "7.712187"; conf_hi "9.472579"; cov "50.742246";
Chr4	Cufflinks	exon	265350	265409	357	-	.	gene_id "CUFF.717"; transcript_id "AT4G00630.1"; exon_number "16"; FPKM "8.5923831448"; frac "0.313407"; conf_lo "7.712187"; conf_hi "9.472579"; cov "50.742246";
Chr4	Cufflinks	exon	265508	265644	357	-	.	gene_id "CUFF.717"; transcript_id "AT4G00630.1"; exon_number "17"; FPKM "8.5923831448"; frac "0.313407"; conf_lo "7.712187"; conf_hi "9.472579"; cov "50.742246";
Chr4	Cufflinks	exon	265827	265917	357	-	.	gene_id "CUFF.717"; transcript_id "AT4G00630.1"; exon_number "18"; FPKM "8.5923831448"; frac "0.313407"; conf_lo "7.712187"; conf_hi "9.472579"; cov "50.742246";
Chr4	Cufflinks	exon	266012	266183	357	-	.	gene_id "CUFF.717"; transcript_id "AT4G00630.1"; exon_number "19"; FPKM "8.5923831448"; frac "0.313407"; conf_lo "7.712187"; conf_hi "9.472579"; cov "50.742246";
Chr4	Cufflinks	exon	266279	268050	357	-	.	gene_id "CUFF.717"; transcript_id "AT4G00630.1"; exon_number "20"; FPKM "8.5923831448"; frac "0.313407"; conf_lo "7.712187"; conf_hi "9.472579"; cov "50.742246";
Chr4	Cufflinks	transcript	317564	320895	1	-	.	gene_id "CUFF.718"; transcript_id "AT4G00752.1"; FPKM "0.0000000000"; frac "0.000000"; conf_lo "0.000000"; conf_hi "0.066568"; cov "0.000000"; full_read_support "yes";
Chr4	Cufflinks	exon	317564	317881	1	-	.	gene_id "CUFF.718"; transcript_id "AT4G00752.1"; exon_number "1"; FPKM "0.0000000000"; frac "0.000000"; conf_lo "0.000000"; conf_hi "0.066568"; cov "0.000000";
Chr4	Cufflinks	exon	318028	318084	1	-	.	gene_id "CUFF.718"; transcript_id "AT4G00752.1"; exon_number "2"; FPKM "0.0000000000"; frac "0.000000"; conf_lo "0.000000"; conf_hi "0.066568"; cov "0.000000";
Chr4	Cufflinks	exon	318178	318306	1	-	.	gene_id "CUFF.718"; transcript_id "AT4G00752.1"; exon_number "3"; FPKM "0.0000000000"; frac "0.000000"; conf_lo "0.000000"; conf_hi "0.066568"; cov "0.000000";
Chr4	Cufflinks	exon	318707	318856	1	-	.	gene_id "CUFF.718"; transcript_id "AT4G00752.1"; exon_number "4"; FPKM "0.0000000000"; frac "0.000000"; conf_lo "0.000000"; conf_hi "0.066568"; cov "0.000000";
Chr4	Cufflinks	exon	319003	319119	1	-	.	gene_id "CUFF.718"; transcript_id "AT4G00752.1"; exon_number "5"; FPKM "0.0000000000"; frac "0.000000"; conf_lo "0.000000"; conf_hi "0.066568"; cov "0.000000";
Chr4	Cufflinks	exon	319397	319507	1	-	.	gene_id "CUFF.718"; transcript_id "AT4G00752.1"; exon_number "6"; FPKM "0.0000000000"; frac "0.000000"; conf_lo "0.000000"; conf_hi "0.066568"; cov "0.000000";
Chr4	Cufflinks	exon	319582	319665	1	-	.	gene_id "CUFF.718"; transcript_id "AT4G00752.1"; exon_number "7"; FPKM "0.0000000000"; frac "0.000000"; conf_lo "0.000000"; conf_hi "0.066568"; cov "0.000000";
Chr4	Cufflinks	exon	319751	320255	1	-	.	gene_id "CUFF.718"; transcript_id "AT4G00752.1"; exon_number "8"; FPKM "0.0000000000"; frac "0.000000"; conf_lo "0.000000"; conf_hi "0.066568"; cov "0.000000";
Chr4	Cufflinks	exon	320378	320439	1	-	.	gene_id "CUFF.718"; transcript_id "AT4G00752.1"; exon_number "9"; FPKM "0.0000000000"; frac "0.000000"; conf_lo "0.000000"; conf_hi "0.066568"; cov "0.000000";
Chr4	Cufflinks	exon	320710	320895	1	-	.	gene_id "CUFF.718"; transcript_id "AT4G00752.1"; exon_number "10"; FPKM "0.0000000000"; frac "0.000000"; conf_lo "0.000000"; conf_hi "0.066568"; cov "0.000000";
Chr4	Cufflinks	transcript	314353	317675	1	+	.	gene_id "CUFF.719"; transcript_id "AT4G00750.1"; FPKM "0.0000000000"; frac "0.000000"; conf_lo "0.000000"; conf_hi "0.052646"; cov "0.000000"; full_read_support "yes";
Chr4	Cufflinks	exon	314353	315085	1	+	.	gene_id "CUFF.719"; transcript_id "AT4G00750.1"; exon_number "1"; FPKM "0.0000000000"; frac "0.000000"; conf_lo "0.000000"; conf_hi "0.052646"; cov "0.000000";
Chr4	Cufflinks	exon	316016	316226	1	+	.	gene_id "CUFF.719"; transcript_id "AT4G00750.1"; exon_number "2"; FPKM "0.0000000000"; frac "0.000000"; conf_lo "0.000000"; conf_hi "0.052646"; cov "0.000000";
Chr4	Cufflinks	exon	316318	316615	1	+	.	gene_id "CUFF.719"; transcript_id "AT4G00750.1"; exon_number "3"; FPKM "0.0000000000"; frac "0.000000"; conf_lo "0.000000"; conf_hi "0.052646"; cov "0.000000";
Chr4	Cufflinks	exon	316711	317109	1	+	.	gene_id "CUFF.719"; transcript_id "AT4G00750.1"; exon_number "4"; FPKM "0.0000000000"; frac "0.000000"; conf_lo "0.000000"; conf_hi "0.052646"; cov "0.000000";
Chr4	Cufflinks	exon	317195	317675	1	+	.	gene_id "CUFF.719"; transcript_id "AT4G00750.1"; exon_number "5"; FPKM "0.0000000000"; frac "0.000000"; conf_lo "0.000000"; conf_hi "0.052646"; cov "0.000000";
Chr4	Cufflinks	transcript	265939	494850	840	+	.	gene_id "CUFF.720"; transcript_id "CUFF.720.1"; FPKM "202.6084451718"; frac "0.411450"; conf_lo "188.461222"; conf_hi "216.755668"; cov "1195.494603"; full_read_support "yes";
Chr4	Cufflinks	exon	265939	265946	840	+	.	gene_id "CUFF.720"; transcript_id "CUFF.720.1"; exon_number "1"; FPKM "202.6084451718"; frac "0.411450"; conf_lo "188.461222"; conf_hi "216.755668"; cov "1195.494603";
Chr4	Cufflinks	exon	493661	493839	840	+	.	gene_id "CUFF.720"; transcript_id "CUFF.720.1"; exon_number "2"; FPKM "202.6084451718"; frac "0.411450"; conf_lo "188.461222"; conf_hi "216.755668"; cov "1195.494603";
Chr4	Cufflinks	exon	494062	494162	840	+	.	gene_id "CUFF.720"; transcript_id "CUFF.720.1"; exon_number "3"; FPKM "202.6084451718"; frac "0.411450"; conf_lo "188.461222"; conf_hi "216.755668"; cov "1195.494603";
Chr4	Cufflinks	exon	494251	494358	840	+	.	gene_id "CUFF.720"; transcript_id "CUFF.720.1"; exon_number "4"; FPKM "202.6084451718"; frac "0.411450"; conf_lo "188.461222"; conf_hi "216.755668"; cov "1195.494603";
Chr4	Cufflinks	exon	494449	494520	840	+	.	gene_id "CUFF.720"; transcript_id "CUFF.720.1"; exon_number "5"; FPKM "202.6084451718"; frac "0.411450"; conf_lo "188.461222"; conf_hi "216.755668"; cov "1195.494603";
Chr4	Cufflinks	exon	494603	494850	840	+	.	gene_id "CUFF.720"; transcript_id "CUFF.720.1"; exon_number "6"; FPKM "202.6084451718"; frac "0.411450"; conf_lo "188.461222"; conf_hi "216.755668"; cov "1195.494603";
Chr4	Cufflinks	transcript	493548	494850	1000	+	.	gene_id "CUFF.720"; transcript_id "AT4G01150.1"; FPKM "241.1964372727"; frac "0.588550"; conf_lo "226.634638"; conf_hi "255.758237"; cov "1423.183712"; full_read_support "yes";
Chr4	Cufflinks	exon	493548	493839	1000	+	.	gene_id "CUFF.720"; transcript_id "AT4G01150.1"; exon_number "1"; FPKM "241.1964372727"; frac "0.588550"; conf_lo "226.634638"; conf_hi "255.758237"; cov "1423.183712";
Chr4	Cufflinks	exon	494062	494162	1000	+	.	gene_id "CUFF.720"; transcript_id "AT4G01150.1"; exon_number "2"; FPKM "241.1964372727"; frac "0.588550"; conf_lo "226.634638"; conf_hi "255.758237"; cov "1423.183712";
Chr4	Cufflinks	exon	494251	494358	1000	+	.	gene_id "CUFF.720"; transcript_id "AT4G01150.1"; exon_number "3"; FPKM "241.1964372727"; frac "0.588550"; conf_lo "226.634638"; conf_hi "255.758237"; cov "1423.183712";
Chr4	Cufflinks	exon	494449	494520	1000	+	.	gene_id "CUFF.720"; transcript_id "AT4G01150.1"; exon_number "4"; FPKM "241.1964372727"; frac "0.588550"; conf_lo "226.634638"; conf_hi "255.758237"; cov "1423.183712";
Chr4	Cufflinks	exon	494603	494850	1000	+	.	gene_id "CUFF.720"; transcript_id "AT4G01150.1"; exon_number "5"; FPKM "241.1964372727"; frac "0.588550"; conf_lo "226.634638"; conf_hi "255.758237"; cov "1423.183712";
Chr4	Cufflinks	transcript	493548	494850	1	+	.	gene_id "CUFF.720"; transcript_id "AT4G01150.2"; FPKM "0.0000000000"; frac "0.000000"; conf_lo "0.000000"; conf_hi "0.141702"; cov "0.000000"; full_read_support "yes";
Chr4	Cufflinks	exon	493548	493839	1	+	.	gene_id "CUFF.720"; transcript_id "AT4G01150.2"; exon_number "1"; FPKM "0.0000000000"; frac "0.000000"; conf_lo "0.000000"; conf_hi "0.141702"; cov "0.000000";
Chr4	Cufflinks	exon	494062	494162	1	+	.	gene_id "CUFF.720"; transcript_id "AT4G01150.2"; exon_number "2"; FPKM "0.0000000000"; frac "0.000000"; conf_lo "0.000000"; conf_hi "0.141702"; cov "0.000000";
Chr4	Cufflinks	exon	494251	494520	1	+	.	gene_id "CUFF.720"; transcript_id "AT4G01150.2"; exon_number "3"; FPKM "0.0000000000"; frac "0.000000"; conf_lo "0.000000"; conf_hi "0.141702"; cov "0.000000";
Chr4	Cufflinks	exon	494603	494850	1	+	.	gene_id "CUFF.720"; transcript_id "AT4G01150.2"; exon_number "4"; FPKM "0.0000000000"; frac "0.000000"; conf_lo "0.000000"; conf_hi "0.141702"; cov "0.000000";
Chr4	Cufflinks	transcript	269026	271503	1000	+	.	gene_id "AT4G00650"; transcript_id "AT4G00650.1"; FPKM "2.9854330209"; frac "1.000000"; conf_lo "2.386648"; conf_hi "3.584218"; cov "17.644137"; full_read_support "yes";
Chr4	Cufflinks	exon	269026	269964	1000	+	.	gene_id "AT4G00650"; transcript_id "AT4G00650.1"; exon_number "1"; FPKM "2.9854330209"; frac "1.000000"; conf_lo "2.386648"; conf_hi "3.584218"; cov "17.644137";
Chr4	Cufflinks	exon	270358	270530	1000	+	.	gene_id "AT4G00650"; transcript_id "AT4G00650.1"; exon_number "2"; FPKM "2.9854330209"; frac "1.000000"; conf_lo "2.386648"; conf_hi "3.584218"; cov "17.644137";
Chr4	Cufflinks	exon	270620	271503	1000	+	.	gene_id "AT4G00650"; transcript_id "AT4G00650.1"; exon_number "3"; FPKM "2.9854330209"; frac "1.000000"; conf_lo "2.386648"; conf_hi "3.584218"; cov "17.644137";
Chr4	Cufflinks	transcript	271487	271879	1	-	.	gene_id "AT4G00651"; transcript_id "AT4G00651.1"; FPKM "0.0000000000"; frac "0.000000"; conf_lo "0.000000"; conf_hi "1.080389"; cov "0.000000"; full_read_support "no";
Chr4	Cufflinks	exon	271487	271724	1	-	.	gene_id "AT4G00651"; transcript_id "AT4G00651.1"; exon_number "1"; FPKM "0.0000000000"; frac "0.000000"; conf_lo "0.000000"; conf_hi "1.080389"; cov "0.000000";
Chr4	Cufflinks	exon	271830	271879	1	-	.	gene_id "AT4G00651"; transcript_id "AT4G00651.1"; exon_number "2"; FPKM "0.0000000000"; frac "0.000000"; conf_lo "0.000000"; conf_hi "1.080389"; cov "0.000000";
Chr4	Cufflinks	transcript	274257	278737	1	+	.	gene_id "CUFF.721"; transcript_id "AT4G00660.2"; FPKM "0.0000000000"; frac "0.000000"; conf_lo "0.000000"; conf_hi "0.038883"; cov "0.000000"; full_read_support "yes";
Chr4	Cufflinks	exon	274257	274945	1	+	.	gene_id "CUFF.721"; transcript_id "AT4G00660.2"; exon_number "1"; FPKM "0.0000000000"; frac "0.000000"; conf_lo "0.000000"; conf_hi "0.038883"; cov "0.000000";
Chr4	Cufflinks	exon	275109	275169	1	+	.	gene_id "CUFF.721"; transcript_id "AT4G00660.2"; exon_number "2"; FPKM "0.0000000000"; frac "0.000000"; conf_lo "0.000000"; conf_hi "0.038883"; cov "0.000000";
Chr4	Cufflinks	exon	275406	275640	1	+	.	gene_id "CUFF.721"; transcript_id "AT4G00660.2"; exon_number "3"; FPKM "0.0000000000"; frac "0.000000"; conf_lo "0.000000"; conf_hi "0.038883"; cov "0.000000";
Chr4	Cufflinks	exon	275956	276194	1	+	.	gene_id "CUFF.721"; transcript_id "AT4G00660.2"; exon_number "4"; FPKM "0.0000000000"; frac "0.000000"; conf_lo "0.000000"; conf_hi "0.038883"; cov "0.000000";
Chr4	Cufflinks	exon	276330	276581	1	+	.	gene_id "CUFF.721"; transcript_id "AT4G00660.2"; exon_number "5"; FPKM "0.0000000000"; frac "0.000000"; conf_lo "0.000000"; conf_hi "0.038883"; cov "0.000000";
Chr4	Cufflinks	exon	276655	276835	1	+	.	gene_id "CUFF.721"; transcript_id "AT4G00660.2"; exon_number "6"; FPKM "0.0000000000"; frac "0.000000"; conf_lo "0.000000"; conf_hi "0.038883"; cov "0.000000";
Chr4	Cufflinks	exon	277033	277121	1	+	.	gene_id "CUFF.721"; transcript_id "AT4G00660.2"; exon_number "7"; FPKM "0.0000000000"; frac "0.000000"; conf_lo "0.000000"; conf_hi "0.038883"; cov "0.000000";
Chr4	Cufflinks	exon	277209	277282	1	+	.	gene_id "CUFF.721"; transcript_id "AT4G00660.2"; exon_number "8"; FPKM "0.0000000000"; frac "0.000000"; conf_lo "0.000000"; conf_hi "0.038883"; cov "0.000000";
Chr4	Cufflinks	exon	277360	277444	1	+	.	gene_id "CUFF.721"; transcript_id "AT4G00660.2"; exon_number "9"; FPKM "0.0000000000"; frac "0.000000"; conf_lo "0.000000"; conf_hi "0.038883"; cov "0.000000";
Chr4	Cufflinks	exon	277839	278737	1	+	.	gene_id "CUFF.721"; transcript_id "AT4G00660.2"; exon_number "10"; FPKM "0.0000000000"; frac "0.000000"; conf_lo "0.000000"; conf_hi "0.038883"; cov "0.000000";
Chr4	Cufflinks	transcript	274257	278737	1000	+	.	gene_id "CUFF.721"; transcript_id "AT4G00660.1"; FPKM "10.0825559350"; frac "0.888963"; conf_lo "9.102061"; conf_hi "11.063050"; cov "59.583599"; full_read_support "yes";
Chr4	Cufflinks	exon	274257	274945	1000	+	.	gene_id "CUFF.721"; transcript_id "AT4G00660.1"; exon_number "1"; FPKM "10.0825559350"; frac "0.888963"; conf_lo "9.102061"; conf_hi "11.063050"; cov "59.583599";
Chr4	Cufflinks	exon	275109	275169	1000	+	.	gene_id "CUFF.721"; transcript_id "AT4G00660.1"; exon_number "2"; FPKM "10.0825559350"; frac "0.888963"; conf_lo "9.102061"; conf_hi "11.063050"; cov "59.583599";
Chr4	Cufflinks	exon	275406	275640	1000	+	.	gene_id "CUFF.721"; transcript_id "AT4G00660.1"; exon_number "3"; FPKM "10.0825559350"; frac "0.888963"; conf_lo "9.102061"; conf_hi "11.063050"; cov "59.583599";
Chr4	Cufflinks	exon	275956	276194	1000	+	.	gene_id "CUFF.721"; transcript_id "AT4G00660.1"; exon_number "4"; FPKM "10.0825559350"; frac "0.888963"; conf_lo "9.102061"; conf_hi "11.063050"; cov "59.583599";
Chr4	Cufflinks	exon	276330	276581	1000	+	.	gene_id "CUFF.721"; transcript_id "AT4G00660.1"; exon_number "5"; FPKM "10.0825559350"; frac "0.888963"; conf_lo "9.102061"; conf_hi "11.063050"; cov "59.583599";
Chr4	Cufflinks	exon	276655	276835	1000	+	.	gene_id "CUFF.721"; transcript_id "AT4G00660.1"; exon_number "6"; FPKM "10.0825559350"; frac "0.888963"; conf_lo "9.102061"; conf_hi "11.063050"; cov "59.583599";
Chr4	Cufflinks	exon	277033	277121	1000	+	.	gene_id "CUFF.721"; transcript_id "AT4G00660.1"; exon_number "7"; FPKM "10.0825559350"; frac "0.888963"; conf_lo "9.102061"; conf_hi "11.063050"; cov "59.583599";
Chr4	Cufflinks	exon	277209	277282	1000	+	.	gene_id "CUFF.721"; transcript_id "AT4G00660.1"; exon_number "8"; FPKM "10.0825559350"; frac "0.888963"; conf_lo "9.102061"; conf_hi "11.063050"; cov "59.583599";
Chr4	Cufflinks	exon	277360	277487	1000	+	.	gene_id "CUFF.721"; transcript_id "AT4G00660.1"; exon_number "9"; FPKM "10.0825559350"; frac "0.888963"; conf_lo "9.102061"; conf_hi "11.063050"; cov "59.583599";
Chr4	Cufflinks	exon	277839	278737	1000	+	.	gene_id "CUFF.721"; transcript_id "AT4G00660.1"; exon_number "10"; FPKM "10.0825559350"; frac "0.888963"; conf_lo "9.102061"; conf_hi "11.063050"; cov "59.583599";
Chr4	Cufflinks	transcript	278316	279186	1000	-	.	gene_id "CUFF.722"; transcript_id "AT4G00670.1"; FPKM "10.7401925088"; frac "0.111037"; conf_lo "8.010795"; conf_hi "13.469590"; cov "63.469950"; full_read_support "yes";
Chr4	Cufflinks	exon	278316	278631	1000	-	.	gene_id "CUFF.722"; transcript_id "AT4G00670.1"; exon_number "1"; FPKM "10.7401925088"; frac "0.111037"; conf_lo "8.010795"; conf_hi "13.469590"; cov "63.469950";
Chr4	Cufflinks	exon	278846	278927	1000	-	.	gene_id "CUFF.722"; transcript_id "AT4G00670.1"; exon_number "2"; FPKM "10.7401925088"; frac "0.111037"; conf_lo "8.010795"; conf_hi "13.469590"; cov "63.469950";
Chr4	Cufflinks	exon	278995	279058	1000	-	.	gene_id "CUFF.722"; transcript_id "AT4G00670.1"; exon_number "3"; FPKM "10.7401925088"; frac "0.111037"; conf_lo "8.010795"; conf_hi "13.469590"; cov "63.469950";
Chr4	Cufflinks	exon	279143	279186	1000	-	.	gene_id "CUFF.722"; transcript_id "AT4G00670.1"; exon_number "4"; FPKM "10.7401925088"; frac "0.111037"; conf_lo "8.010795"; conf_hi "13.469590"; cov "63.469950";
Chr4	Cufflinks	transcript	279596	280699	1000	-	.	gene_id "AT4G00680"; transcript_id "AT4G00680.1"; FPKM "11.3972277627"; frac "1.000000"; conf_lo "9.252906"; conf_hi "13.541550"; cov "67.361768"; full_read_support "yes";
Chr4	Cufflinks	exon	279596	279933	1000	-	.	gene_id "AT4G00680"; transcript_id "AT4G00680.1"; exon_number "1"; FPKM "11.3972277627"; frac "1.000000"; conf_lo "9.252906"; conf_hi "13.541550"; cov "67.361768";
Chr4	Cufflinks	exon	280011	280276	1000	-	.	gene_id "AT4G00680"; transcript_id "AT4G00680.1"; exon_number "2"; FPKM "11.3972277627"; frac "1.000000"; conf_lo "9.252906"; conf_hi "13.541550"; cov "67.361768";
Chr4	Cufflinks	exon	280606	280699	1000	-	.	gene_id "AT4G00680"; transcript_id "AT4G00680.1"; exon_number "3"; FPKM "11.3972277627"; frac "1.000000"; conf_lo "9.252906"; conf_hi "13.541550"; cov "67.361768";
Chr4	Cufflinks	transcript	281166	283391	1000	+	.	gene_id "CUFF.723"; transcript_id "CUFF.723.1"; FPKM "1.2604952719"; frac "1.000000"; conf_lo "0.808544"; conf_hi "1.712446"; cov "7.455484"; full_read_support "no";
Chr4	Cufflinks	exon	281166	281615	1000	+	.	gene_id "CUFF.723"; transcript_id "CUFF.723.1"; exon_number "1"; FPKM "1.2604952719"; frac "1.000000"; conf_lo "0.808544"; conf_hi "1.712446"; cov "7.455484";
Chr4	Cufflinks	exon	281722	281798	1000	+	.	gene_id "CUFF.723"; transcript_id "CUFF.723.1"; exon_number "2"; FPKM "1.2604952719"; frac "1.000000"; conf_lo "0.808544"; conf_hi "1.712446"; cov "7.455484";
Chr4	Cufflinks	exon	281885	281978	1000	+	.	gene_id "CUFF.723"; transcript_id "CUFF.723.1"; exon_number "3"; FPKM "1.2604952719"; frac "1.000000"; conf_lo "0.808544"; conf_hi "1.712446"; cov "7.455484";
Chr4	Cufflinks	exon	282058	282156	1000	+	.	gene_id "CUFF.723"; transcript_id "CUFF.723.1"; exon_number "4"; FPKM "1.2604952719"; frac "1.000000"; conf_lo "0.808544"; conf_hi "1.712446"; cov "7.455484";
Chr4	Cufflinks	exon	282240	282329	1000	+	.	gene_id "CUFF.723"; transcript_id "CUFF.723.1"; exon_number "5"; FPKM "1.2604952719"; frac "1.000000"; conf_lo "0.808544"; conf_hi "1.712446"; cov "7.455484";
Chr4	Cufflinks	exon	282397	282519	1000	+	.	gene_id "CUFF.723"; transcript_id "CUFF.723.1"; exon_number "6"; FPKM "1.2604952719"; frac "1.000000"; conf_lo "0.808544"; conf_hi "1.712446"; cov "7.455484";
Chr4	Cufflinks	exon	282594	282858	1000	+	.	gene_id "CUFF.723"; transcript_id "CUFF.723.1"; exon_number "7"; FPKM "1.2604952719"; frac "1.000000"; conf_lo "0.808544"; conf_hi "1.712446"; cov "7.455484";
Chr4	Cufflinks	exon	283067	283391	1000	+	.	gene_id "CUFF.723"; transcript_id "CUFF.723.1"; exon_number "8"; FPKM "1.2604952719"; frac "1.000000"; conf_lo "0.808544"; conf_hi "1.712446"; cov "7.455484";
Chr4	Cufflinks	transcript	281313	283129	1	+	.	gene_id "CUFF.723"; transcript_id "AT4G00690.1"; FPKM "0.0000000000"; frac "0.000000"; conf_lo "0.000000"; conf_hi "0.119080"; cov "0.000000"; full_read_support "no";
Chr4	Cufflinks	exon	281313	281615	1	+	.	gene_id "CUFF.723"; transcript_id "AT4G00690.1"; exon_number "1"; FPKM "0.0000000000"; frac "0.000000"; conf_lo "0.000000"; conf_hi "0.119080"; cov "0.000000";
Chr4	Cufflinks	exon	281722	281798	1	+	.	gene_id "CUFF.723"; transcript_id "AT4G00690.1"; exon_number "2"; FPKM "0.0000000000"; frac "0.000000"; conf_lo "0.000000"; conf_hi "0.119080"; cov "0.000000";
Chr4	Cufflinks	exon	281885	281978	1	+	.	gene_id "CUFF.723"; transcript_id "AT4G00690.1"; exon_number "3"; FPKM "0.0000000000"; frac "0.000000"; conf_lo "0.000000"; conf_hi "0.119080"; cov "0.000000";
Chr4	Cufflinks	exon	282058	282156	1	+	.	gene_id "CUFF.723"; transcript_id "AT4G00690.1"; exon_number "4"; FPKM "0.0000000000"; frac "0.000000"; conf_lo "0.000000"; conf_hi "0.119080"; cov "0.000000";
Chr4	Cufflinks	exon	282240	282329	1	+	.	gene_id "CUFF.723"; transcript_id "AT4G00690.1"; exon_number "5"; FPKM "0.0000000000"; frac "0.000000"; conf_lo "0.000000"; conf_hi "0.119080"; cov "0.000000";
Chr4	Cufflinks	exon	282397	282519	1	+	.	gene_id "CUFF.723"; transcript_id "AT4G00690.1"; exon_number "6"; FPKM "0.0000000000"; frac "0.000000"; conf_lo "0.000000"; conf_hi "0.119080"; cov "0.000000";
Chr4	Cufflinks	exon	282594	282697	1	+	.	gene_id "CUFF.723"; transcript_id "AT4G00690.1"; exon_number "7"; FPKM "0.0000000000"; frac "0.000000"; conf_lo "0.000000"; conf_hi "0.119080"; cov "0.000000";
Chr4	Cufflinks	exon	282765	282858	1	+	.	gene_id "CUFF.723"; transcript_id "AT4G00690.1"; exon_number "8"; FPKM "0.0000000000"; frac "0.000000"; conf_lo "0.000000"; conf_hi "0.119080"; cov "0.000000";
Chr4	Cufflinks	exon	283067	283129	1	+	.	gene_id "CUFF.723"; transcript_id "AT4G00690.1"; exon_number "9"; FPKM "0.0000000000"; frac "0.000000"; conf_lo "0.000000"; conf_hi "0.119080"; cov "0.000000";
Chr4	Cufflinks	transcript	283914	285975	1	+	.	gene_id "CUFF.724"; transcript_id "AT4G00695.3"; FPKM "0.0000000000"; frac "0.000000"; conf_lo "0.000000"; conf_hi "0.231133"; cov "0.000000"; full_read_support "no";
Chr4	Cufflinks	exon	283914	284000	1	+	.	gene_id "CUFF.724"; transcript_id "AT4G00695.3"; exon_number "1"; FPKM "0.0000000000"; frac "0.000000"; conf_lo "0.000000"; conf_hi "0.231133"; cov "0.000000";
Chr4	Cufflinks	exon	284126	284209	1	+	.	gene_id "CUFF.724"; transcript_id "AT4G00695.3"; exon_number "2"; FPKM "0.0000000000"; frac "0.000000"; conf_lo "0.000000"; conf_hi "0.231133"; cov "0.000000";
Chr4	Cufflinks	exon	284281	284386	1	+	.	gene_id "CUFF.724"; transcript_id "AT4G00695.3"; exon_number "3"; FPKM "0.0000000000"; frac "0.000000"; conf_lo "0.000000"; conf_hi "0.231133"; cov "0.000000";
Chr4	Cufflinks	exon	284493	284658	1	+	.	gene_id "CUFF.724"; transcript_id "AT4G00695.3"; exon_number "4"; FPKM "0.0000000000"; frac "0.000000"; conf_lo "0.000000"; conf_hi "0.231133"; cov "0.000000";
Chr4	Cufflinks	exon	285785	285975	1	+	.	gene_id "CUFF.724"; transcript_id "AT4G00695.3"; exon_number "5"; FPKM "0.0000000000"; frac "0.000000"; conf_lo "0.000000"; conf_hi "0.231133"; cov "0.000000";
Chr4	Cufflinks	transcript	283918	285142	1	+	.	gene_id "CUFF.724"; transcript_id "AT4G00695.1"; FPKM "0.0000000000"; frac "0.000000"; conf_lo "0.000000"; conf_hi "0.160033"; cov "0.000000"; full_read_support "no";
Chr4	Cufflinks	exon	283918	284000	1	+	.	gene_id "CUFF.724"; transcript_id "AT4G00695.1"; exon_number "1"; FPKM "0.0000000000"; frac "0.000000"; conf_lo "0.000000"; conf_hi "0.160033"; cov "0.000000";
Chr4	Cufflinks	exon	284126	284209	1	+	.	gene_id "CUFF.724"; transcript_id "AT4G00695.1"; exon_number "2"; FPKM "0.0000000000"; frac "0.000000"; conf_lo "0.000000"; conf_hi "0.160033"; cov "0.000000";
Chr4	Cufflinks	exon	284281	284386	1	+	.	gene_id "CUFF.724"; transcript_id "AT4G00695.1"; exon_number "3"; FPKM "0.0000000000"; frac "0.000000"; conf_lo "0.000000"; conf_hi "0.160033"; cov "0.000000";
Chr4	Cufflinks	exon	284493	284682	1	+	.	gene_id "CUFF.724"; transcript_id "AT4G00695.1"; exon_number "4"; FPKM "0.0000000000"; frac "0.000000"; conf_lo "0.000000"; conf_hi "0.160033"; cov "0.000000";
Chr4	Cufflinks	exon	284777	285142	1	+	.	gene_id "CUFF.724"; transcript_id "AT4G00695.1"; exon_number "5"; FPKM "0.0000000000"; frac "0.000000"; conf_lo "0.000000"; conf_hi "0.160033"; cov "0.000000";
Chr4	Cufflinks	transcript	284031	285142	1	+	.	gene_id "CUFF.724"; transcript_id "AT4G00695.2"; FPKM "0.0000000000"; frac "0.000000"; conf_lo "0.000000"; conf_hi "0.157059"; cov "0.000000"; full_read_support "yes";
Chr4	Cufflinks	exon	284031	284209	1	+	.	gene_id "CUFF.724"; transcript_id "AT4G00695.2"; exon_number "1"; FPKM "0.0000000000"; frac "0.000000"; conf_lo "0.000000"; conf_hi "0.157059"; cov "0.000000";
Chr4	Cufflinks	exon	284281	284386	1	+	.	gene_id "CUFF.724"; transcript_id "AT4G00695.2"; exon_number "2"; FPKM "0.0000000000"; frac "0.000000"; conf_lo "0.000000"; conf_hi "0.157059"; cov "0.000000";
Chr4	Cufflinks	exon	284493	284682	1	+	.	gene_id "CUFF.724"; transcript_id "AT4G00695.2"; exon_number "3"; FPKM "0.0000000000"; frac "0.000000"; conf_lo "0.000000"; conf_hi "0.157059"; cov "0.000000";
Chr4	Cufflinks	exon	284777	285142	1	+	.	gene_id "CUFF.724"; transcript_id "AT4G00695.2"; exon_number "4"; FPKM "0.0000000000"; frac "0.000000"; conf_lo "0.000000"; conf_hi "0.157059"; cov "0.000000";
Chr4	Cufflinks	transcript	286051	289514	1000	+	.	gene_id "CUFF.724"; transcript_id "AT4G00700.1"; FPKM "2.0735715342"; frac "1.000000"; conf_lo "1.696113"; conf_hi "2.451030"; cov "12.248570"; full_read_support "yes";
Chr4	Cufflinks	exon	286051	288988	1000	+	.	gene_id "CUFF.724"; transcript_id "AT4G00700.1"; exon_number "1"; FPKM "2.0735715342"; frac "1.000000"; conf_lo "1.696113"; conf_hi "2.451030"; cov "12.248570";
Chr4	Cufflinks	exon	289078	289514	1000	+	.	gene_id "CUFF.724"; transcript_id "AT4G00700.1"; exon_number "2"; FPKM "2.0735715342"; frac "1.000000"; conf_lo "1.696113"; conf_hi "2.451030"; cov "12.248570";
Chr4	Cufflinks	transcript	289870	293494	184	+	.	gene_id "CUFF.725"; transcript_id "CUFF.725.1"; FPKM "3.4336230567"; frac "0.168165"; conf_lo "2.763355"; conf_hi "4.103891"; cov "20.285040"; full_read_support "yes";
Chr4	Cufflinks	exon	289870	290603	184	+	.	gene_id "CUFF.725"; transcript_id "CUFF.725.1"; exon_number "1"; FPKM "3.4336230567"; frac "0.168165"; conf_lo "2.763355"; conf_hi "4.103891"; cov "20.285040";
Chr4	Cufflinks	exon	290695	290885	184	+	.	gene_id "CUFF.725"; transcript_id "CUFF.725.1"; exon_number "2"; FPKM "3.4336230567"; frac "0.168165"; conf_lo "2.763355"; conf_hi "4.103891"; cov "20.285040";
Chr4	Cufflinks	exon	290966	291186	184	+	.	gene_id "CUFF.725"; transcript_id "CUFF.725.1"; exon_number "3"; FPKM "3.4336230567"; frac "0.168165"; conf_lo "2.763355"; conf_hi "4.103891"; cov "20.285040";
Chr4	Cufflinks	exon	291270	291405	184	+	.	gene_id "CUFF.725"; transcript_id "CUFF.725.1"; exon_number "4"; FPKM "3.4336230567"; frac "0.168165"; conf_lo "2.763355"; conf_hi "4.103891"; cov "20.285040";
Chr4	Cufflinks	exon	291504	291639	184	+	.	gene_id "CUFF.725"; transcript_id "CUFF.725.1"; exon_number "5"; FPKM "3.4336230567"; frac "0.168165"; conf_lo "2.763355"; conf_hi "4.103891"; cov "20.285040";
Chr4	Cufflinks	exon	291745	291848	184	+	.	gene_id "CUFF.725"; transcript_id "CUFF.725.1"; exon_number "6"; FPKM "3.4336230567"; frac "0.168165"; conf_lo "2.763355"; conf_hi "4.103891"; cov "20.285040";
Chr4	Cufflinks	exon	291926	292011	184	+	.	gene_id "CUFF.725"; transcript_id "CUFF.725.1"; exon_number "7"; FPKM "3.4336230567"; frac "0.168165"; conf_lo "2.763355"; conf_hi "4.103891"; cov "20.285040";
Chr4	Cufflinks	exon	292108	292296	184	+	.	gene_id "CUFF.725"; transcript_id "CUFF.725.1"; exon_number "8"; FPKM "3.4336230567"; frac "0.168165"; conf_lo "2.763355"; conf_hi "4.103891"; cov "20.285040";
Chr4	Cufflinks	exon	292387	292539	184	+	.	gene_id "CUFF.725"; transcript_id "CUFF.725.1"; exon_number "9"; FPKM "3.4336230567"; frac "0.168165"; conf_lo "2.763355"; conf_hi "4.103891"; cov "20.285040";
Chr4	Cufflinks	exon	292651	292764	184	+	.	gene_id "CUFF.725"; transcript_id "CUFF.725.1"; exon_number "10"; FPKM "3.4336230567"; frac "0.168165"; conf_lo "2.763355"; conf_hi "4.103891"; cov "20.285040";
Chr4	Cufflinks	exon	292845	293494	184	+	.	gene_id "CUFF.725"; transcript_id "CUFF.725.1"; exon_number "11"; FPKM "3.4336230567"; frac "0.168165"; conf_lo "2.763355"; conf_hi "4.103891"; cov "20.285040";
Chr4	Cufflinks	transcript	290048	293453	1000	+	.	gene_id "CUFF.725"; transcript_id "AT4G00710.1"; FPKM "18.6018549205"; frac "0.831835"; conf_lo "17.038064"; conf_hi "20.165646"; cov "109.895395"; full_read_support "yes";
Chr4	Cufflinks	exon	290048	290603	1000	+	.	gene_id "CUFF.725"; transcript_id "AT4G00710.1"; exon_number "1"; FPKM "18.6018549205"; frac "0.831835"; conf_lo "17.038064"; conf_hi "20.165646"; cov "109.895395";
Chr4	Cufflinks	exon	290695	290885	1000	+	.	gene_id "CUFF.725"; transcript_id "AT4G00710.1"; exon_number "2"; FPKM "18.6018549205"; frac "0.831835"; conf_lo "17.038064"; conf_hi "20.165646"; cov "109.895395";
Chr4	Cufflinks	exon	290966	291186	1000	+	.	gene_id "CUFF.725"; transcript_id "AT4G00710.1"; exon_number "3"; FPKM "18.6018549205"; frac "0.831835"; conf_lo "17.038064"; conf_hi "20.165646"; cov "109.895395";
Chr4	Cufflinks	exon	291270	291405	1000	+	.	gene_id "CUFF.725"; transcript_id "AT4G00710.1"; exon_number "4"; FPKM "18.6018549205"; frac "0.831835"; conf_lo "17.038064"; conf_hi "20.165646"; cov "109.895395";
Chr4	Cufflinks	exon	291504	291637	1000	+	.	gene_id "CUFF.725"; transcript_id "AT4G00710.1"; exon_number "5"; FPKM "18.6018549205"; frac "0.831835"; conf_lo "17.038064"; conf_hi "20.165646"; cov "109.895395";
Chr4	Cufflinks	exon	291743	291848	1000	+	.	gene_id "CUFF.725"; transcript_id "AT4G00710.1"; exon_number "6"; FPKM "18.6018549205"; frac "0.831835"; conf_lo "17.038064"; conf_hi "20.165646"; cov "109.895395";
Chr4	Cufflinks	exon	291926	292011	1000	+	.	gene_id "CUFF.725"; transcript_id "AT4G00710.1"; exon_number "7"; FPKM "18.6018549205"; frac "0.831835"; conf_lo "17.038064"; conf_hi "20.165646"; cov "109.895395";
Chr4	Cufflinks	exon	292108	292296	1000	+	.	gene_id "CUFF.725"; transcript_id "AT4G00710.1"; exon_number "8"; FPKM "18.6018549205"; frac "0.831835"; conf_lo "17.038064"; conf_hi "20.165646"; cov "109.895395";
Chr4	Cufflinks	exon	292387	292539	1000	+	.	gene_id "CUFF.725"; transcript_id "AT4G00710.1"; exon_number "9"; FPKM "18.6018549205"; frac "0.831835"; conf_lo "17.038064"; conf_hi "20.165646"; cov "109.895395";
Chr4	Cufflinks	exon	292651	292764	1000	+	.	gene_id "CUFF.725"; transcript_id "AT4G00710.1"; exon_number "10"; FPKM "18.6018549205"; frac "0.831835"; conf_lo "17.038064"; conf_hi "20.165646"; cov "109.895395";
Chr4	Cufflinks	exon	292845	293453	1000	+	.	gene_id "CUFF.725"; transcript_id "AT4G00710.1"; exon_number "11"; FPKM "18.6018549205"; frac "0.831835"; conf_lo "17.038064"; conf_hi "20.165646"; cov "109.895395";
Chr4	Cufflinks	transcript	293641	297314	1000	-	.	gene_id "CUFF.726"; transcript_id "AT4G00720.1"; FPKM "15.3357035514"; frac "1.000000"; conf_lo "13.928620"; conf_hi "16.742787"; cov "90.626816"; full_read_support "yes";
Chr4	Cufflinks	exon	293641	294192	1000	-	.	gene_id "CUFF.726"; transcript_id "AT4G00720.1"; exon_number "1"; FPKM "15.3357035514"; frac "1.000000"; conf_lo "13.928620"; conf_hi "16.742787"; cov "90.626816";
Chr4	Cufflinks	exon	294390	294492	1000	-	.	gene_id "CUFF.726"; transcript_id "AT4G00720.1"; exon_number "2"; FPKM "15.3357035514"; frac "1.000000"; conf_lo "13.928620"; conf_hi "16.742787"; cov "90.626816";
Chr4	Cufflinks	exon	294598	294681	1000	-	.	gene_id "CUFF.726"; transcript_id "AT4G00720.1"; exon_number "3"; FPKM "15.3357035514"; frac "1.000000"; conf_lo "13.928620"; conf_hi "16.742787"; cov "90.626816";
Chr4	Cufflinks	exon	294761	294856	1000	-	.	gene_id "CUFF.726"; transcript_id "AT4G00720.1"; exon_number "4"; FPKM "15.3357035514"; frac "1.000000"; conf_lo "13.928620"; conf_hi "16.742787"; cov "90.626816";
Chr4	Cufflinks	exon	294937	294987	1000	-	.	gene_id "CUFF.726"; transcript_id "AT4G00720.1"; exon_number "5"; FPKM "15.3357035514"; frac "1.000000"; conf_lo "13.928620"; conf_hi "16.742787"; cov "90.626816";
Chr4	Cufflinks	exon	295112	295252	1000	-	.	gene_id "CUFF.726"; transcript_id "AT4G00720.1"; exon_number "6"; FPKM "15.3357035514"; frac "1.000000"; conf_lo "13.928620"; conf_hi "16.742787"; cov "90.626816";
Chr4	Cufflinks	exon	295333	295389	1000	-	.	gene_id "CUFF.726"; transcript_id "AT4G00720.1"; exon_number "7"; FPKM "15.3357035514"; frac "1.000000"; conf_lo "13.928620"; conf_hi "16.742787"; cov "90.626816";
Chr4	Cufflinks	exon	295476	295550	1000	-	.	gene_id "CUFF.726"; transcript_id "AT4G00720.1"; exon_number "8"; FPKM "15.3357035514"; frac "1.000000"; conf_lo "13.928620"; conf_hi "16.742787"; cov "90.626816";
Chr4	Cufflinks	exon	295679	295951	1000	-	.	gene_id "CUFF.726"; transcript_id "AT4G00720.1"; exon_number "9"; FPKM "15.3357035514"; frac "1.000000"; conf_lo "13.928620"; conf_hi "16.742787"; cov "90.626816";
Chr4	Cufflinks	exon	296040	296099	1000	-	.	gene_id "CUFF.726"; transcript_id "AT4G00720.1"; exon_number "10"; FPKM "15.3357035514"; frac "1.000000"; conf_lo "13.928620"; conf_hi "16.742787"; cov "90.626816";
Chr4	Cufflinks	exon	296244	296336	1000	-	.	gene_id "CUFF.726"; transcript_id "AT4G00720.1"; exon_number "11"; FPKM "15.3357035514"; frac "1.000000"; conf_lo "13.928620"; conf_hi "16.742787"; cov "90.626816";
Chr4	Cufflinks	exon	296416	296661	1000	-	.	gene_id "CUFF.726"; transcript_id "AT4G00720.1"; exon_number "12"; FPKM "15.3357035514"; frac "1.000000"; conf_lo "13.928620"; conf_hi "16.742787"; cov "90.626816";
Chr4	Cufflinks	exon	296940	297314	1000	-	.	gene_id "CUFF.726"; transcript_id "AT4G00720.1"; exon_number "13"; FPKM "15.3357035514"; frac "1.000000"; conf_lo "13.928620"; conf_hi "16.742787"; cov "90.626816";
Chr4	Cufflinks	transcript	299309	304528	429	-	.	gene_id "CUFF.727"; transcript_id "CUFF.727.1"; FPKM "3.6570182553"; frac "0.310318"; conf_lo "2.982075"; conf_hi "4.331962"; cov "21.617242"; full_read_support "yes";
Chr4	Cufflinks	exon	299309	300112	429	-	.	gene_id "CUFF.727"; transcript_id "CUFF.727.1"; exon_number "1"; FPKM "3.6570182553"; frac "0.310318"; conf_lo "2.982075"; conf_hi "4.331962"; cov "21.617242";
Chr4	Cufflinks	exon	300656	301017	429	-	.	gene_id "CUFF.727"; transcript_id "CUFF.727.1"; exon_number "2"; FPKM "3.6570182553"; frac "0.310318"; conf_lo "2.982075"; conf_hi "4.331962"; cov "21.617242";
Chr4	Cufflinks	exon	301109	301283	429	-	.	gene_id "CUFF.727"; transcript_id "CUFF.727.1"; exon_number "3"; FPKM "3.6570182553"; frac "0.310318"; conf_lo "2.982075"; conf_hi "4.331962"; cov "21.617242";
Chr4	Cufflinks	exon	302204	302410	429	-	.	gene_id "CUFF.727"; transcript_id "CUFF.727.1"; exon_number "4"; FPKM "3.6570182553"; frac "0.310318"; conf_lo "2.982075"; conf_hi "4.331962"; cov "21.617242";
Chr4	Cufflinks	exon	302497	302598	429	-	.	gene_id "CUFF.727"; transcript_id "CUFF.727.1"; exon_number "5"; FPKM "3.6570182553"; frac "0.310318"; conf_lo "2.982075"; conf_hi "4.331962"; cov "21.617242";
Chr4	Cufflinks	exon	302681	303301	429	-	.	gene_id "CUFF.727"; transcript_id "CUFF.727.1"; exon_number "6"; FPKM "3.6570182553"; frac "0.310318"; conf_lo "2.982075"; conf_hi "4.331962"; cov "21.617242";
Chr4	Cufflinks	exon	303376	303493	429	-	.	gene_id "CUFF.727"; transcript_id "CUFF.727.1"; exon_number "7"; FPKM "3.6570182553"; frac "0.310318"; conf_lo "2.982075"; conf_hi "4.331962"; cov "21.617242";
Chr4	Cufflinks	exon	303581	304528	429	-	.	gene_id "CUFF.727"; transcript_id "CUFF.727.1"; exon_number "8"; FPKM "3.6570182553"; frac "0.310318"; conf_lo "2.982075"; conf_hi "4.331962"; cov "21.617242";
Chr4	Cufflinks	transcript	299359	304508	1000	-	.	gene_id "CUFF.727"; transcript_id "AT4G00730.1"; FPKM "8.5096027834"; frac "0.689682"; conf_lo "7.551691"; conf_hi "9.467515"; cov "50.301675"; full_read_support "yes";
Chr4	Cufflinks	exon	299359	300112	1000	-	.	gene_id "CUFF.727"; transcript_id "AT4G00730.1"; exon_number "1"; FPKM "8.5096027834"; frac "0.689682"; conf_lo "7.551691"; conf_hi "9.467515"; cov "50.301675";
Chr4	Cufflinks	exon	300656	301017	1000	-	.	gene_id "CUFF.727"; transcript_id "AT4G00730.1"; exon_number "2"; FPKM "8.5096027834"; frac "0.689682"; conf_lo "7.551691"; conf_hi "9.467515"; cov "50.301675";
Chr4	Cufflinks	exon	301109	301283	1000	-	.	gene_id "CUFF.727"; transcript_id "AT4G00730.1"; exon_number "3"; FPKM "8.5096027834"; frac "0.689682"; conf_lo "7.551691"; conf_hi "9.467515"; cov "50.301675";
Chr4	Cufflinks	exon	302204	302410	1000	-	.	gene_id "CUFF.727"; transcript_id "AT4G00730.1"; exon_number "4"; FPKM "8.5096027834"; frac "0.689682"; conf_lo "7.551691"; conf_hi "9.467515"; cov "50.301675";
Chr4	Cufflinks	exon	302497	302598	1000	-	.	gene_id "CUFF.727"; transcript_id "AT4G00730.1"; exon_number "5"; FPKM "8.5096027834"; frac "0.689682"; conf_lo "7.551691"; conf_hi "9.467515"; cov "50.301675";
Chr4	Cufflinks	exon	302681	303301	1000	-	.	gene_id "CUFF.727"; transcript_id "AT4G00730.1"; exon_number "6"; FPKM "8.5096027834"; frac "0.689682"; conf_lo "7.551691"; conf_hi "9.467515"; cov "50.301675";
Chr4	Cufflinks	exon	303376	303493	1000	-	.	gene_id "CUFF.727"; transcript_id "AT4G00730.1"; exon_number "7"; FPKM "8.5096027834"; frac "0.689682"; conf_lo "7.551691"; conf_hi "9.467515"; cov "50.301675";
Chr4	Cufflinks	exon	303581	303825	1000	-	.	gene_id "CUFF.727"; transcript_id "AT4G00730.1"; exon_number "8"; FPKM "8.5096027834"; frac "0.689682"; conf_lo "7.551691"; conf_hi "9.467515"; cov "50.301675";
Chr4	Cufflinks	exon	303897	304508	1000	-	.	gene_id "CUFF.727"; transcript_id "AT4G00730.1"; exon_number "9"; FPKM "8.5096027834"; frac "0.689682"; conf_lo "7.551691"; conf_hi "9.467515"; cov "50.301675";
Chr4	Cufflinks	transcript	299359	304508	1	-	.	gene_id "CUFF.727"; transcript_id "AT4G00730.2"; FPKM "0.0000000000"; frac "0.000000"; conf_lo "0.000000"; conf_hi "0.032809"; cov "0.000000"; full_read_support "yes";
Chr4	Cufflinks	exon	299359	300112	1	-	.	gene_id "CUFF.727"; transcript_id "AT4G00730.2"; exon_number "1"; FPKM "0.0000000000"; frac "0.000000"; conf_lo "0.000000"; conf_hi "0.032809"; cov "0.000000";
Chr4	Cufflinks	exon	300656	301283	1	-	.	gene_id "CUFF.727"; transcript_id "AT4G00730.2"; exon_number "2"; FPKM "0.0000000000"; frac "0.000000"; conf_lo "0.000000"; conf_hi "0.032809"; cov "0.000000";
Chr4	Cufflinks	exon	302204	302410	1	-	.	gene_id "CUFF.727"; transcript_id "AT4G00730.2"; exon_number "3"; FPKM "0.0000000000"; frac "0.000000"; conf_lo "0.000000"; conf_hi "0.032809"; cov "0.000000";
Chr4	Cufflinks	exon	302497	302598	1	-	.	gene_id "CUFF.727"; transcript_id "AT4G00730.2"; exon_number "4"; FPKM "0.0000000000"; frac "0.000000"; conf_lo "0.000000"; conf_hi "0.032809"; cov "0.000000";
Chr4	Cufflinks	exon	302681	303301	1	-	.	gene_id "CUFF.727"; transcript_id "AT4G00730.2"; exon_number "5"; FPKM "0.0000000000"; frac "0.000000"; conf_lo "0.000000"; conf_hi "0.032809"; cov "0.000000";
Chr4	Cufflinks	exon	303376	303493	1	-	.	gene_id "CUFF.727"; transcript_id "AT4G00730.2"; exon_number "6"; FPKM "0.0000000000"; frac "0.000000"; conf_lo "0.000000"; conf_hi "0.032809"; cov "0.000000";
Chr4	Cufflinks	exon	303581	303825	1	-	.	gene_id "CUFF.727"; transcript_id "AT4G00730.2"; exon_number "7"; FPKM "0.0000000000"; frac "0.000000"; conf_lo "0.000000"; conf_hi "0.032809"; cov "0.000000";
Chr4	Cufflinks	exon	303897	304508	1	-	.	gene_id "CUFF.727"; transcript_id "AT4G00730.2"; exon_number "8"; FPKM "0.0000000000"; frac "0.000000"; conf_lo "0.000000"; conf_hi "0.032809"; cov "0.000000";
Chr4	Cufflinks	transcript	307431	310482	1000	-	.	gene_id "CUFF.728"; transcript_id "AT4G00740.1"; FPKM "15.4548535214"; frac "1.000000"; conf_lo "14.084482"; conf_hi "16.825225"; cov "91.285491"; full_read_support "yes";
Chr4	Cufflinks	exon	307431	308037	1000	-	.	gene_id "CUFF.728"; transcript_id "AT4G00740.1"; exon_number "1"; FPKM "15.4548535214"; frac "1.000000"; conf_lo "14.084482"; conf_hi "16.825225"; cov "91.285491";
Chr4	Cufflinks	exon	308128	308223	1000	-	.	gene_id "CUFF.728"; transcript_id "AT4G00740.1"; exon_number "2"; FPKM "15.4548535214"; frac "1.000000"; conf_lo "14.084482"; conf_hi "16.825225"; cov "91.285491";
Chr4	Cufflinks	exon	308375	308749	1000	-	.	gene_id "CUFF.728"; transcript_id "AT4G00740.1"; exon_number "3"; FPKM "15.4548535214"; frac "1.000000"; conf_lo "14.084482"; conf_hi "16.825225"; cov "91.285491";
Chr4	Cufflinks	exon	308859	309120	1000	-	.	gene_id "CUFF.728"; transcript_id "AT4G00740.1"; exon_number "4"; FPKM "15.4548535214"; frac "1.000000"; conf_lo "14.084482"; conf_hi "16.825225"; cov "91.285491";
Chr4	Cufflinks	exon	309214	309424	1000	-	.	gene_id "CUFF.728"; transcript_id "AT4G00740.1"; exon_number "5"; FPKM "15.4548535214"; frac "1.000000"; conf_lo "14.084482"; conf_hi "16.825225"; cov "91.285491";
Chr4	Cufflinks	exon	309501	309704	1000	-	.	gene_id "CUFF.728"; transcript_id "AT4G00740.1"; exon_number "6"; FPKM "15.4548535214"; frac "1.000000"; conf_lo "14.084482"; conf_hi "16.825225"; cov "91.285491";
Chr4	Cufflinks	exon	309867	310482	1000	-	.	gene_id "CUFF.728"; transcript_id "AT4G00740.1"; exon_number "7"; FPKM "15.4548535214"; frac "1.000000"; conf_lo "14.084482"; conf_hi "16.825225"; cov "91.285491";
Chr4	Cufflinks	transcript	322364	323033	1	+	.	gene_id "AT4G00753"; transcript_id "AT4G00753.1"; FPKM "0.0000000000"; frac "0.000000"; conf_lo "0.000000"; conf_hi "0.000000"; cov "0.000000"; full_read_support "no";
Chr4	Cufflinks	exon	322364	323033	1	+	.	gene_id "AT4G00753"; transcript_id "AT4G00753.1"; exon_number "1"; FPKM "0.0000000000"; frac "0.000000"; conf_lo "0.000000"; conf_hi "0.000000"; cov "0.000000";
Chr4	Cufflinks	transcript	324982	327008	1000	+	.	gene_id "AT4G00755"; transcript_id "AT4G00755.2"; FPKM "5.1507179783"; frac "0.676758"; conf_lo "4.070487"; conf_hi "6.230949"; cov "30.419173"; full_read_support "yes";
Chr4	Cufflinks	exon	324982	325047	1000	+	.	gene_id "AT4G00755"; transcript_id "AT4G00755.2"; exon_number "1"; FPKM "5.1507179783"; frac "0.676758"; conf_lo "4.070487"; conf_hi "6.230949"; cov "30.419173";
Chr4	Cufflinks	exon	325267	325408	1000	+	.	gene_id "AT4G00755"; transcript_id "AT4G00755.2"; exon_number "2"; FPKM "5.1507179783"; frac "0.676758"; conf_lo "4.070487"; conf_hi "6.230949"; cov "30.419173";
Chr4	Cufflinks	exon	325501	325920	1000	+	.	gene_id "AT4G00755"; transcript_id "AT4G00755.2"; exon_number "3"; FPKM "5.1507179783"; frac "0.676758"; conf_lo "4.070487"; conf_hi "6.230949"; cov "30.419173";
Chr4	Cufflinks	exon	326009	326190	1000	+	.	gene_id "AT4G00755"; transcript_id "AT4G00755.2"; exon_number "4"; FPKM "5.1507179783"; frac "0.676758"; conf_lo "4.070487"; conf_hi "6.230949"; cov "30.419173";
Chr4	Cufflinks	exon	326279	326397	1000	+	.	gene_id "AT4G00755"; transcript_id "AT4G00755.2"; exon_number "5"; FPKM "5.1507179783"; frac "0.676758"; conf_lo "4.070487"; conf_hi "6.230949"; cov "30.419173";
Chr4	Cufflinks	exon	326490	327008	1000	+	.	gene_id "AT4G00755"; transcript_id "AT4G00755.2"; exon_number "6"; FPKM "5.1507179783"; frac "0.676758"; conf_lo "4.070487"; conf_hi "6.230949"; cov "30.419173";
Chr4	Cufflinks	transcript	325065	327008	430	+	.	gene_id "AT4G00755"; transcript_id "AT4G00755.1"; FPKM "2.2192550277"; frac "0.323242"; conf_lo "1.452346"; conf_hi "2.986164"; cov "13.106503"; full_read_support "yes";
Chr4	Cufflinks	exon	325065	325408	430	+	.	gene_id "AT4G00755"; transcript_id "AT4G00755.1"; exon_number "1"; FPKM "2.2192550277"; frac "0.323242"; conf_lo "1.452346"; conf_hi "2.986164"; cov "13.106503";
Chr4	Cufflinks	exon	325501	325920	430	+	.	gene_id "AT4G00755"; transcript_id "AT4G00755.1"; exon_number "2"; FPKM "2.2192550277"; frac "0.323242"; conf_lo "1.452346"; conf_hi "2.986164"; cov "13.106503";
Chr4	Cufflinks	exon	326009	326190	430	+	.	gene_id "AT4G00755"; transcript_id "AT4G00755.1"; exon_number "3"; FPKM "2.2192550277"; frac "0.323242"; conf_lo "1.452346"; conf_hi "2.986164"; cov "13.106503";
Chr4	Cufflinks	exon	326279	326397	430	+	.	gene_id "AT4G00755"; transcript_id "AT4G00755.1"; exon_number "4"; FPKM "2.2192550277"; frac "0.323242"; conf_lo "1.452346"; conf_hi "2.986164"; cov "13.106503";
Chr4	Cufflinks	exon	326490	327008	430	+	.	gene_id "AT4G00755"; transcript_id "AT4G00755.1"; exon_number "5"; FPKM "2.2192550277"; frac "0.323242"; conf_lo "1.452346"; conf_hi "2.986164"; cov "13.106503";
Chr4	Cufflinks	transcript	327025	333477	1000	-	.	gene_id "CUFF.729"; transcript_id "AT4G00760.1"; FPKM "0.7862877084"; frac "0.392624"; conf_lo "0.513404"; conf_hi "1.059172"; cov "4.648516"; full_read_support "no";
Chr4	Cufflinks	exon	327025	327498	1000	-	.	gene_id "CUFF.729"; transcript_id "AT4G00760.1"; exon_number "1"; FPKM "0.7862877084"; frac "0.392624"; conf_lo "0.513404"; conf_hi "1.059172"; cov "4.648516";
Chr4	Cufflinks	exon	327725	327868	1000	-	.	gene_id "CUFF.729"; transcript_id "AT4G00760.1"; exon_number "2"; FPKM "0.7862877084"; frac "0.392624"; conf_lo "0.513404"; conf_hi "1.059172"; cov "4.648516";
Chr4	Cufflinks	exon	327945	328106	1000	-	.	gene_id "CUFF.729"; transcript_id "AT4G00760.1"; exon_number "3"; FPKM "0.7862877084"; frac "0.392624"; conf_lo "0.513404"; conf_hi "1.059172"; cov "4.648516";
Chr4	Cufflinks	exon	328226	328489	1000	-	.	gene_id "CUFF.729"; transcript_id "AT4G00760.1"; exon_number "4"; FPKM "0.7862877084"; frac "0.392624"; conf_lo "0.513404"; conf_hi "1.059172"; cov "4.648516";
Chr4	Cufflinks	exon	328656	328808	1000	-	.	gene_id "CUFF.729"; transcript_id "AT4G00760.1"; exon_number "5"; FPKM "0.7862877084"; frac "0.392624"; conf_lo "0.513404"; conf_hi "1.059172"; cov "4.648516";
Chr4	Cufflinks	exon	328931	328990	1000	-	.	gene_id "CUFF.729"; transcript_id "AT4G00760.1"; exon_number "6"; FPKM "0.7862877084"; frac "0.392624"; conf_lo "0.513404"; conf_hi "1.059172"; cov "4.648516";
Chr4	Cufflinks	exon	329244	329289	1000	-	.	gene_id "CUFF.729"; transcript_id "AT4G00760.1"; exon_number "7"; FPKM "0.7862877084"; frac "0.392624"; conf_lo "0.513404"; conf_hi "1.059172"; cov "4.648516";
Chr4	Cufflinks	exon	330083	330279	1000	-	.	gene_id "CUFF.729"; transcript_id "AT4G00760.1"; exon_number "8"; FPKM "0.7862877084"; frac "0.392624"; conf_lo "0.513404"; conf_hi "1.059172"; cov "4.648516";
Chr4	Cufflinks	exon	330392	330517	1000	-	.	gene_id "CUFF.729"; transcript_id "AT4G00760.1"; exon_number "9"; FPKM "0.7862877084"; frac "0.392624"; conf_lo "0.513404"; conf_hi "1.059172"; cov "4.648516";
Chr4	Cufflinks	exon	331173	331515	1000	-	.	gene_id "CUFF.729"; transcript_id "AT4G00760.1"; exon_number "10"; FPKM "0.7862877084"; frac "0.392624"; conf_lo "0.513404"; conf_hi "1.059172"; cov "4.648516";
Chr4	Cufflinks	exon	331715	331771	1000	-	.	gene_id "CUFF.729"; transcript_id "AT4G00760.1"; exon_number "11"; FPKM "0.7862877084"; frac "0.392624"; conf_lo "0.513404"; conf_hi "1.059172"; cov "4.648516";
Chr4	Cufflinks	exon	332219	333477	1000	-	.	gene_id "CUFF.729"; transcript_id "AT4G00760.1"; exon_number "12"; FPKM "0.7862877084"; frac "0.392624"; conf_lo "0.513404"; conf_hi "1.059172"; cov "4.648516";
Chr4	Cufflinks	transcript	327250	333477	489	-	.	gene_id "CUFF.729"; transcript_id "CUFF.729.2"; FPKM "0.3845386744"; frac "0.198478"; conf_lo "0.202084"; conf_hi "0.566993"; cov "2.273385"; full_read_support "yes";
Chr4	Cufflinks	exon	327250	327498	489	-	.	gene_id "CUFF.729"; transcript_id "CUFF.729.2"; exon_number "1"; FPKM "0.3845386744"; frac "0.198478"; conf_lo "0.202084"; conf_hi "0.566993"; cov "2.273385";
Chr4	Cufflinks	exon	327725	328106	489	-	.	gene_id "CUFF.729"; transcript_id "CUFF.729.2"; exon_number "2"; FPKM "0.3845386744"; frac "0.198478"; conf_lo "0.202084"; conf_hi "0.566993"; cov "2.273385";
Chr4	Cufflinks	exon	328226	328489	489	-	.	gene_id "CUFF.729"; transcript_id "CUFF.729.2"; exon_number "3"; FPKM "0.3845386744"; frac "0.198478"; conf_lo "0.202084"; conf_hi "0.566993"; cov "2.273385";
Chr4	Cufflinks	exon	328656	328808	489	-	.	gene_id "CUFF.729"; transcript_id "CUFF.729.2"; exon_number "4"; FPKM "0.3845386744"; frac "0.198478"; conf_lo "0.202084"; conf_hi "0.566993"; cov "2.273385";
Chr4	Cufflinks	exon	328931	329289	489	-	.	gene_id "CUFF.729"; transcript_id "CUFF.729.2"; exon_number "5"; FPKM "0.3845386744"; frac "0.198478"; conf_lo "0.202084"; conf_hi "0.566993"; cov "2.273385";
Chr4	Cufflinks	exon	330083	330279	489	-	.	gene_id "CUFF.729"; transcript_id "CUFF.729.2"; exon_number "6"; FPKM "0.3845386744"; frac "0.198478"; conf_lo "0.202084"; conf_hi "0.566993"; cov "2.273385";
Chr4	Cufflinks	exon	330392	330517	489	-	.	gene_id "CUFF.729"; transcript_id "CUFF.729.2"; exon_number "7"; FPKM "0.3845386744"; frac "0.198478"; conf_lo "0.202084"; conf_hi "0.566993"; cov "2.273385";
Chr4	Cufflinks	exon	331173	331515	489	-	.	gene_id "CUFF.729"; transcript_id "CUFF.729.2"; exon_number "8"; FPKM "0.3845386744"; frac "0.198478"; conf_lo "0.202084"; conf_hi "0.566993"; cov "2.273385";
Chr4	Cufflinks	exon	331715	331771	489	-	.	gene_id "CUFF.729"; transcript_id "CUFF.729.2"; exon_number "9"; FPKM "0.3845386744"; frac "0.198478"; conf_lo "0.202084"; conf_hi "0.566993"; cov "2.273385";
Chr4	Cufflinks	exon	332219	333477	489	-	.	gene_id "CUFF.729"; transcript_id "CUFF.729.2"; exon_number "10"; FPKM "0.3845386744"; frac "0.198478"; conf_lo "0.202084"; conf_hi "0.566993"; cov "2.273385";
Chr4	Cufflinks	transcript	327250	333537	917	-	.	gene_id "CUFF.729"; transcript_id "CUFF.729.3"; FPKM "0.7216394691"; frac "0.290254"; conf_lo "0.419370"; conf_hi "1.023909"; cov "4.266317"; full_read_support "no";
Chr4	Cufflinks	exon	327250	327498	917	-	.	gene_id "CUFF.729"; transcript_id "CUFF.729.3"; exon_number "1"; FPKM "0.7216394691"; frac "0.290254"; conf_lo "0.419370"; conf_hi "1.023909"; cov "4.266317";
Chr4	Cufflinks	exon	327725	328106	917	-	.	gene_id "CUFF.729"; transcript_id "CUFF.729.3"; exon_number "2"; FPKM "0.7216394691"; frac "0.290254"; conf_lo "0.419370"; conf_hi "1.023909"; cov "4.266317";
Chr4	Cufflinks	exon	328226	328489	917	-	.	gene_id "CUFF.729"; transcript_id "CUFF.729.3"; exon_number "3"; FPKM "0.7216394691"; frac "0.290254"; conf_lo "0.419370"; conf_hi "1.023909"; cov "4.266317";
Chr4	Cufflinks	exon	328656	328808	917	-	.	gene_id "CUFF.729"; transcript_id "CUFF.729.3"; exon_number "4"; FPKM "0.7216394691"; frac "0.290254"; conf_lo "0.419370"; conf_hi "1.023909"; cov "4.266317";
Chr4	Cufflinks	exon	328931	328990	917	-	.	gene_id "CUFF.729"; transcript_id "CUFF.729.3"; exon_number "5"; FPKM "0.7216394691"; frac "0.290254"; conf_lo "0.419370"; conf_hi "1.023909"; cov "4.266317";
Chr4	Cufflinks	exon	329244	329289	917	-	.	gene_id "CUFF.729"; transcript_id "CUFF.729.3"; exon_number "6"; FPKM "0.7216394691"; frac "0.290254"; conf_lo "0.419370"; conf_hi "1.023909"; cov "4.266317";
Chr4	Cufflinks	exon	330083	330279	917	-	.	gene_id "CUFF.729"; transcript_id "CUFF.729.3"; exon_number "7"; FPKM "0.7216394691"; frac "0.290254"; conf_lo "0.419370"; conf_hi "1.023909"; cov "4.266317";
Chr4	Cufflinks	exon	330392	330517	917	-	.	gene_id "CUFF.729"; transcript_id "CUFF.729.3"; exon_number "8"; FPKM "0.7216394691"; frac "0.290254"; conf_lo "0.419370"; conf_hi "1.023909"; cov "4.266317";
Chr4	Cufflinks	exon	331173	331515	917	-	.	gene_id "CUFF.729"; transcript_id "CUFF.729.3"; exon_number "9"; FPKM "0.7216394691"; frac "0.290254"; conf_lo "0.419370"; conf_hi "1.023909"; cov "4.266317";
Chr4	Cufflinks	exon	331715	331771	917	-	.	gene_id "CUFF.729"; transcript_id "CUFF.729.3"; exon_number "10"; FPKM "0.7216394691"; frac "0.290254"; conf_lo "0.419370"; conf_hi "1.023909"; cov "4.266317";
Chr4	Cufflinks	exon	332219	333009	917	-	.	gene_id "CUFF.729"; transcript_id "CUFF.729.3"; exon_number "11"; FPKM "0.7216394691"; frac "0.290254"; conf_lo "0.419370"; conf_hi "1.023909"; cov "4.266317";
Chr4	Cufflinks	exon	333522	333537	917	-	.	gene_id "CUFF.729"; transcript_id "CUFF.729.3"; exon_number "12"; FPKM "0.7216394691"; frac "0.290254"; conf_lo "0.419370"; conf_hi "1.023909"; cov "4.266317";
Chr4	Cufflinks	transcript	331157	333477	1000	+	.	gene_id "CUFF.730"; transcript_id "AT4G00770.1"; FPKM "0.4609024254"; frac "0.118644"; conf_lo "0.214254"; conf_hi "0.707551"; cov "2.724845"; full_read_support "no";
Chr4	Cufflinks	exon	331157	331776	1000	+	.	gene_id "CUFF.730"; transcript_id "AT4G00770.1"; exon_number "1"; FPKM "0.4609024254"; frac "0.118644"; conf_lo "0.214254"; conf_hi "0.707551"; cov "2.724845";
Chr4	Cufflinks	exon	332209	332326	1000	+	.	gene_id "CUFF.730"; transcript_id "AT4G00770.1"; exon_number "2"; FPKM "0.4609024254"; frac "0.118644"; conf_lo "0.214254"; conf_hi "0.707551"; cov "2.724845";
Chr4	Cufflinks	exon	332428	333477	1000	+	.	gene_id "CUFF.730"; transcript_id "AT4G00770.1"; exon_number "3"; FPKM "0.4609024254"; frac "0.118644"; conf_lo "0.214254"; conf_hi "0.707551"; cov "2.724845";
Chr4	Cufflinks	transcript	334732	336344	1000	+	.	gene_id "CUFF.731"; transcript_id "AT4G00780.1"; FPKM "35.4465431766"; frac "1.000000"; conf_lo "32.338491"; conf_hi "38.554595"; cov "209.349060"; full_read_support "yes";
Chr4	Cufflinks	exon	334732	334803	1000	+	.	gene_id "CUFF.731"; transcript_id "AT4G00780.1"; exon_number "1"; FPKM "35.4465431766"; frac "1.000000"; conf_lo "32.338491"; conf_hi "38.554595"; cov "209.349060";
Chr4	Cufflinks	exon	334884	335013	1000	+	.	gene_id "CUFF.731"; transcript_id "AT4G00780.1"; exon_number "2"; FPKM "35.4465431766"; frac "1.000000"; conf_lo "32.338491"; conf_hi "38.554595"; cov "209.349060";
Chr4	Cufflinks	exon	335119	335264	1000	+	.	gene_id "CUFF.731"; transcript_id "AT4G00780.1"; exon_number "3"; FPKM "35.4465431766"; frac "1.000000"; conf_lo "32.338491"; conf_hi "38.554595"; cov "209.349060";
Chr4	Cufflinks	exon	335349	335631	1000	+	.	gene_id "CUFF.731"; transcript_id "AT4G00780.1"; exon_number "4"; FPKM "35.4465431766"; frac "1.000000"; conf_lo "32.338491"; conf_hi "38.554595"; cov "209.349060";
Chr4	Cufflinks	exon	335709	335875	1000	+	.	gene_id "CUFF.731"; transcript_id "AT4G00780.1"; exon_number "5"; FPKM "35.4465431766"; frac "1.000000"; conf_lo "32.338491"; conf_hi "38.554595"; cov "209.349060";
Chr4	Cufflinks	exon	335972	336344	1000	+	.	gene_id "CUFF.731"; transcript_id "AT4G00780.1"; exon_number "6"; FPKM "35.4465431766"; frac "1.000000"; conf_lo "32.338491"; conf_hi "38.554595"; cov "209.349060";
Chr4	Cufflinks	transcript	336945	345714	1000	-	.	gene_id "CUFF.732"; transcript_id "AT4G00800.1"; FPKM "5.9575887684"; frac "1.000000"; conf_lo "5.436698"; conf_hi "6.478480"; cov "35.188750"; full_read_support "yes";
Chr4	Cufflinks	exon	336945	337347	1000	-	.	gene_id "CUFF.732"; transcript_id "AT4G00800.1"; exon_number "1"; FPKM "5.9575887684"; frac "1.000000"; conf_lo "5.436698"; conf_hi "6.478480"; cov "35.188750";
Chr4	Cufflinks	exon	337424	337846	1000	-	.	gene_id "CUFF.732"; transcript_id "AT4G00800.1"; exon_number "2"; FPKM "5.9575887684"; frac "1.000000"; conf_lo "5.436698"; conf_hi "6.478480"; cov "35.188750";
Chr4	Cufflinks	exon	337948	338284	1000	-	.	gene_id "CUFF.732"; transcript_id "AT4G00800.1"; exon_number "3"; FPKM "5.9575887684"; frac "1.000000"; conf_lo "5.436698"; conf_hi "6.478480"; cov "35.188750";
Chr4	Cufflinks	exon	338465	338574	1000	-	.	gene_id "CUFF.732"; transcript_id "AT4G00800.1"; exon_number "4"; FPKM "5.9575887684"; frac "1.000000"; conf_lo "5.436698"; conf_hi "6.478480"; cov "35.188750";
Chr4	Cufflinks	exon	338648	338941	1000	-	.	gene_id "CUFF.732"; transcript_id "AT4G00800.1"; exon_number "5"; FPKM "5.9575887684"; frac "1.000000"; conf_lo "5.436698"; conf_hi "6.478480"; cov "35.188750";
Chr4	Cufflinks	exon	339420	339726	1000	-	.	gene_id "CUFF.732"; transcript_id "AT4G00800.1"; exon_number "6"; FPKM "5.9575887684"; frac "1.000000"; conf_lo "5.436698"; conf_hi "6.478480"; cov "35.188750";
Chr4	Cufflinks	exon	339811	340001	1000	-	.	gene_id "CUFF.732"; transcript_id "AT4G00800.1"; exon_number "7"; FPKM "5.9575887684"; frac "1.000000"; conf_lo "5.436698"; conf_hi "6.478480"; cov "35.188750";
Chr4	Cufflinks	exon	340105	340745	1000	-	.	gene_id "CUFF.732"; transcript_id "AT4G00800.1"; exon_number "8"; FPKM "5.9575887684"; frac "1.000000"; conf_lo "5.436698"; conf_hi "6.478480"; cov "35.188750";
Chr4	Cufflinks	exon	340868	340923	1000	-	.	gene_id "CUFF.732"; transcript_id "AT4G00800.1"; exon_number "9"; FPKM "5.9575887684"; frac "1.000000"; conf_lo "5.436698"; conf_hi "6.478480"; cov "35.188750";
Chr4	Cufflinks	exon	341195	341337	1000	-	.	gene_id "CUFF.732"; transcript_id "AT4G00800.1"; exon_number "10"; FPKM "5.9575887684"; frac "1.000000"; conf_lo "5.436698"; conf_hi "6.478480"; cov "35.188750";
Chr4	Cufflinks	exon	341449	341550	1000	-	.	gene_id "CUFF.732"; transcript_id "AT4G00800.1"; exon_number "11"; FPKM "5.9575887684"; frac "1.000000"; conf_lo "5.436698"; conf_hi "6.478480"; cov "35.188750";
Chr4	Cufflinks	exon	341628	341692	1000	-	.	gene_id "CUFF.732"; transcript_id "AT4G00800.1"; exon_number "12"; FPKM "5.9575887684"; frac "1.000000"; conf_lo "5.436698"; conf_hi "6.478480"; cov "35.188750";
Chr4	Cufflinks	exon	342278	342911	1000	-	.	gene_id "CUFF.732"; transcript_id "AT4G00800.1"; exon_number "13"; FPKM "5.9575887684"; frac "1.000000"; conf_lo "5.436698"; conf_hi "6.478480"; cov "35.188750";
Chr4	Cufflinks	exon	342986	343143	1000	-	.	gene_id "CUFF.732"; transcript_id "AT4G00800.1"; exon_number "14"; FPKM "5.9575887684"; frac "1.000000"; conf_lo "5.436698"; conf_hi "6.478480"; cov "35.188750";
Chr4	Cufflinks	exon	343210	343309	1000	-	.	gene_id "CUFF.732"; transcript_id "AT4G00800.1"; exon_number "15"; FPKM "5.9575887684"; frac "1.000000"; conf_lo "5.436698"; conf_hi "6.478480"; cov "35.188750";
Chr4	Cufflinks	exon	343387	343626	1000	-	.	gene_id "CUFF.732"; transcript_id "AT4G00800.1"; exon_number "16"; FPKM "5.9575887684"; frac "1.000000"; conf_lo "5.436698"; conf_hi "6.478480"; cov "35.188750";
Chr4	Cufflinks	exon	343756	344064	1000	-	.	gene_id "CUFF.732"; transcript_id "AT4G00800.1"; exon_number "17"; FPKM "5.9575887684"; frac "1.000000"; conf_lo "5.436698"; conf_hi "6.478480"; cov "35.188750";
Chr4	Cufflinks	exon	344184	345714	1000	-	.	gene_id "CUFF.732"; transcript_id "AT4G00800.1"; exon_number "18"; FPKM "5.9575887684"; frac "1.000000"; conf_lo "5.436698"; conf_hi "6.478480"; cov "35.188750";
Chr4	Cufflinks	transcript	345952	347184	149	-	.	gene_id "CUFF.733"; transcript_id "AT4G00810.1"; FPKM "32.4405366277"; frac "0.149305"; conf_lo "27.690673"; conf_hi "37.190400"; cov "191.731108"; full_read_support "yes";
Chr4	Cufflinks	exon	345952	346232	149	-	.	gene_id "CUFF.733"; transcript_id "AT4G00810.1"; exon_number "1"; FPKM "32.4405366277"; frac "0.149305"; conf_lo "27.690673"; conf_hi "37.190400"; cov "191.731108";
Chr4	Cufflinks	exon	346325	346540	149	-	.	gene_id "CUFF.733"; transcript_id "AT4G00810.1"; exon_number "2"; FPKM "32.4405366277"; frac "0.149305"; conf_lo "27.690673"; conf_hi "37.190400"; cov "191.731108";
Chr4	Cufflinks	exon	346886	346962	149	-	.	gene_id "CUFF.733"; transcript_id "AT4G00810.1"; exon_number "3"; FPKM "32.4405366277"; frac "0.149305"; conf_lo "27.690673"; conf_hi "37.190400"; cov "191.731108";
Chr4	Cufflinks	exon	347083	347184	149	-	.	gene_id "CUFF.733"; transcript_id "AT4G00810.1"; exon_number "4"; FPKM "32.4405366277"; frac "0.149305"; conf_lo "27.690673"; conf_hi "37.190400"; cov "191.731108";
Chr4	Cufflinks	transcript	345952	347199	1000	-	.	gene_id "CUFF.733"; transcript_id "AT4G00810.2"; FPKM "216.8463176398"; frac "0.850695"; conf_lo "202.748621"; conf_hi "230.944015"; cov "1281.612112"; full_read_support "yes";
Chr4	Cufflinks	exon	345952	346232	1000	-	.	gene_id "CUFF.733"; transcript_id "AT4G00810.2"; exon_number "1"; FPKM "216.8463176398"; frac "0.850695"; conf_lo "202.748621"; conf_hi "230.944015"; cov "1281.612112";
Chr4	Cufflinks	exon	346325	346540	1000	-	.	gene_id "CUFF.733"; transcript_id "AT4G00810.2"; exon_number "2"; FPKM "216.8463176398"; frac "0.850695"; conf_lo "202.748621"; conf_hi "230.944015"; cov "1281.612112";
Chr4	Cufflinks	exon	346886	346962	1000	-	.	gene_id "CUFF.733"; transcript_id "AT4G00810.2"; exon_number "3"; FPKM "216.8463176398"; frac "0.850695"; conf_lo "202.748621"; conf_hi "230.944015"; cov "1281.612112";
Chr4	Cufflinks	exon	347169	347199	1000	-	.	gene_id "CUFF.733"; transcript_id "AT4G00810.2"; exon_number "4"; FPKM "216.8463176398"; frac "0.850695"; conf_lo "202.748621"; conf_hi "230.944015"; cov "1281.612112";
Chr4	Cufflinks	transcript	349116	351550	1000	+	.	gene_id "AT4G00820"; transcript_id "AT4G00820.1"; FPKM "3.2858854917"; frac "1.000000"; conf_lo "2.661086"; conf_hi "3.910685"; cov "19.404881"; full_read_support "yes";
Chr4	Cufflinks	exon	349116	349425	1000	+	.	gene_id "AT4G00820"; transcript_id "AT4G00820.1"; exon_number "1"; FPKM "3.2858854917"; frac "1.000000"; conf_lo "2.661086"; conf_hi "3.910685"; cov "19.404881";
Chr4	Cufflinks	exon	349548	349859	1000	+	.	gene_id "AT4G00820"; transcript_id "AT4G00820.1"; exon_number "2"; FPKM "3.2858854917"; frac "1.000000"; conf_lo "2.661086"; conf_hi "3.910685"; cov "19.404881";
Chr4	Cufflinks	exon	349938	350183	1000	+	.	gene_id "AT4G00820"; transcript_id "AT4G00820.1"; exon_number "3"; FPKM "3.2858854917"; frac "1.000000"; conf_lo "2.661086"; conf_hi "3.910685"; cov "19.404881";
Chr4	Cufflinks	exon	350308	350451	1000	+	.	gene_id "AT4G00820"; transcript_id "AT4G00820.1"; exon_number "4"; FPKM "3.2858854917"; frac "1.000000"; conf_lo "2.661086"; conf_hi "3.910685"; cov "19.404881";
Chr4	Cufflinks	exon	350531	351550	1000	+	.	gene_id "AT4G00820"; transcript_id "AT4G00820.1"; exon_number "5"; FPKM "3.2858854917"; frac "1.000000"; conf_lo "2.661086"; conf_hi "3.910685"; cov "19.404881";
Chr4	Cufflinks	transcript	352016	355230	1	+	.	gene_id "CUFF.734"; transcript_id "AT4G00830.4"; FPKM "0.0000000000"; frac "0.000000"; conf_lo "0.000000"; conf_hi "0.052783"; cov "0.000000"; full_read_support "no";
Chr4	Cufflinks	exon	352016	352379	1	+	.	gene_id "CUFF.734"; transcript_id "AT4G00830.4"; exon_number "1"; FPKM "0.0000000000"; frac "0.000000"; conf_lo "0.000000"; conf_hi "0.052783"; cov "0.000000";
Chr4	Cufflinks	exon	352782	353213	1	+	.	gene_id "CUFF.734"; transcript_id "AT4G00830.4"; exon_number "2"; FPKM "0.0000000000"; frac "0.000000"; conf_lo "0.000000"; conf_hi "0.052783"; cov "0.000000";
Chr4	Cufflinks	exon	353301	353453	1	+	.	gene_id "CUFF.734"; transcript_id "AT4G00830.4"; exon_number "3"; FPKM "0.0000000000"; frac "0.000000"; conf_lo "0.000000"; conf_hi "0.052783"; cov "0.000000";
Chr4	Cufflinks	exon	353554	353658	1	+	.	gene_id "CUFF.734"; transcript_id "AT4G00830.4"; exon_number "4"; FPKM "0.0000000000"; frac "0.000000"; conf_lo "0.000000"; conf_hi "0.052783"; cov "0.000000";
Chr4	Cufflinks	exon	353738	353917	1	+	.	gene_id "CUFF.734"; transcript_id "AT4G00830.4"; exon_number "5"; FPKM "0.0000000000"; frac "0.000000"; conf_lo "0.000000"; conf_hi "0.052783"; cov "0.000000";
Chr4	Cufflinks	exon	354016	354217	1	+	.	gene_id "CUFF.734"; transcript_id "AT4G00830.4"; exon_number "6"; FPKM "0.0000000000"; frac "0.000000"; conf_lo "0.000000"; conf_hi "0.052783"; cov "0.000000";
Chr4	Cufflinks	exon	354356	354537	1	+	.	gene_id "CUFF.734"; transcript_id "AT4G00830.4"; exon_number "7"; FPKM "0.0000000000"; frac "0.000000"; conf_lo "0.000000"; conf_hi "0.052783"; cov "0.000000";
Chr4	Cufflinks	exon	354635	354720	1	+	.	gene_id "CUFF.734"; transcript_id "AT4G00830.4"; exon_number "8"; FPKM "0.0000000000"; frac "0.000000"; conf_lo "0.000000"; conf_hi "0.052783"; cov "0.000000";
Chr4	Cufflinks	exon	354818	355230	1	+	.	gene_id "CUFF.734"; transcript_id "AT4G00830.4"; exon_number "9"; FPKM "0.0000000000"; frac "0.000000"; conf_lo "0.000000"; conf_hi "0.052783"; cov "0.000000";
Chr4	Cufflinks	transcript	352016	355230	1	+	.	gene_id "CUFF.734"; transcript_id "AT4G00830.3"; FPKM "0.0000000000"; frac "0.000000"; conf_lo "0.000000"; conf_hi "0.059154"; cov "0.000000"; full_read_support "no";
Chr4	Cufflinks	exon	352016	352196	1	+	.	gene_id "CUFF.734"; transcript_id "AT4G00830.3"; exon_number "1"; FPKM "0.0000000000"; frac "0.000000"; conf_lo "0.000000"; conf_hi "0.059154"; cov "0.000000";
Chr4	Cufflinks	exon	352782	353213	1	+	.	gene_id "CUFF.734"; transcript_id "AT4G00830.3"; exon_number "2"; FPKM "0.0000000000"; frac "0.000000"; conf_lo "0.000000"; conf_hi "0.059154"; cov "0.000000";
Chr4	Cufflinks	exon	353301	353417	1	+	.	gene_id "CUFF.734"; transcript_id "AT4G00830.3"; exon_number "3"; FPKM "0.0000000000"; frac "0.000000"; conf_lo "0.000000"; conf_hi "0.059154"; cov "0.000000";
Chr4	Cufflinks	exon	353518	353634	1	+	.	gene_id "CUFF.734"; transcript_id "AT4G00830.3"; exon_number "4"; FPKM "0.0000000000"; frac "0.000000"; conf_lo "0.000000"; conf_hi "0.059154"; cov "0.000000";
Chr4	Cufflinks	exon	353738	353917	1	+	.	gene_id "CUFF.734"; transcript_id "AT4G00830.3"; exon_number "5"; FPKM "0.0000000000"; frac "0.000000"; conf_lo "0.000000"; conf_hi "0.059154"; cov "0.000000";
Chr4	Cufflinks	exon	354016	354217	1	+	.	gene_id "CUFF.734"; transcript_id "AT4G00830.3"; exon_number "6"; FPKM "0.0000000000"; frac "0.000000"; conf_lo "0.000000"; conf_hi "0.059154"; cov "0.000000";
Chr4	Cufflinks	exon	354356	354537	1	+	.	gene_id "CUFF.734"; transcript_id "AT4G00830.3"; exon_number "7"; FPKM "0.0000000000"; frac "0.000000"; conf_lo "0.000000"; conf_hi "0.059154"; cov "0.000000";
Chr4	Cufflinks	exon	354635	354720	1	+	.	gene_id "CUFF.734"; transcript_id "AT4G00830.3"; exon_number "8"; FPKM "0.0000000000"; frac "0.000000"; conf_lo "0.000000"; conf_hi "0.059154"; cov "0.000000";
Chr4	Cufflinks	exon	354818	355230	1	+	.	gene_id "CUFF.734"; transcript_id "AT4G00830.3"; exon_number "9"; FPKM "0.0000000000"; frac "0.000000"; conf_lo "0.000000"; conf_hi "0.059154"; cov "0.000000";
Chr4	Cufflinks	transcript	352023	355233	1000	+	.	gene_id "CUFF.734"; transcript_id "AT4G00830.1"; FPKM "9.5819759366"; frac "0.662114"; conf_lo "8.342980"; conf_hi "10.820972"; cov "56.606449"; full_read_support "yes";
Chr4	Cufflinks	exon	352023	352196	1000	+	.	gene_id "CUFF.734"; transcript_id "AT4G00830.1"; exon_number "1"; FPKM "9.5819759366"; frac "0.662114"; conf_lo "8.342980"; conf_hi "10.820972"; cov "56.606449";
Chr4	Cufflinks	exon	352782	353213	1000	+	.	gene_id "CUFF.734"; transcript_id "AT4G00830.1"; exon_number "2"; FPKM "9.5819759366"; frac "0.662114"; conf_lo "8.342980"; conf_hi "10.820972"; cov "56.606449";
Chr4	Cufflinks	exon	353301	353417	1000	+	.	gene_id "CUFF.734"; transcript_id "AT4G00830.1"; exon_number "3"; FPKM "9.5819759366"; frac "0.662114"; conf_lo "8.342980"; conf_hi "10.820972"; cov "56.606449";
Chr4	Cufflinks	exon	353518	353658	1000	+	.	gene_id "CUFF.734"; transcript_id "AT4G00830.1"; exon_number "4"; FPKM "9.5819759366"; frac "0.662114"; conf_lo "8.342980"; conf_hi "10.820972"; cov "56.606449";
Chr4	Cufflinks	exon	353738	353917	1000	+	.	gene_id "CUFF.734"; transcript_id "AT4G00830.1"; exon_number "5"; FPKM "9.5819759366"; frac "0.662114"; conf_lo "8.342980"; conf_hi "10.820972"; cov "56.606449";
Chr4	Cufflinks	exon	354016	354217	1000	+	.	gene_id "CUFF.734"; transcript_id "AT4G00830.1"; exon_number "6"; FPKM "9.5819759366"; frac "0.662114"; conf_lo "8.342980"; conf_hi "10.820972"; cov "56.606449";
Chr4	Cufflinks	exon	354356	354537	1000	+	.	gene_id "CUFF.734"; transcript_id "AT4G00830.1"; exon_number "7"; FPKM "9.5819759366"; frac "0.662114"; conf_lo "8.342980"; conf_hi "10.820972"; cov "56.606449";
Chr4	Cufflinks	exon	354635	354720	1000	+	.	gene_id "CUFF.734"; transcript_id "AT4G00830.1"; exon_number "8"; FPKM "9.5819759366"; frac "0.662114"; conf_lo "8.342980"; conf_hi "10.820972"; cov "56.606449";
Chr4	Cufflinks	exon	354818	355233	1000	+	.	gene_id "CUFF.734"; transcript_id "AT4G00830.1"; exon_number "9"; FPKM "9.5819759366"; frac "0.662114"; conf_lo "8.342980"; conf_hi "10.820972"; cov "56.606449";
Chr4	Cufflinks	transcript	352046	355233	284	+	.	gene_id "CUFF.734"; transcript_id "AT4G00830.2"; FPKM "2.7270511864"; frac "0.205818"; conf_lo "2.016834"; conf_hi "3.437268"; cov "16.110318"; full_read_support "yes";
Chr4	Cufflinks	exon	352046	352379	284	+	.	gene_id "CUFF.734"; transcript_id "AT4G00830.2"; exon_number "1"; FPKM "2.7270511864"; frac "0.205818"; conf_lo "2.016834"; conf_hi "3.437268"; cov "16.110318";
Chr4	Cufflinks	exon	352782	353213	284	+	.	gene_id "CUFF.734"; transcript_id "AT4G00830.2"; exon_number "2"; FPKM "2.7270511864"; frac "0.205818"; conf_lo "2.016834"; conf_hi "3.437268"; cov "16.110318";
Chr4	Cufflinks	exon	353301	353417	284	+	.	gene_id "CUFF.734"; transcript_id "AT4G00830.2"; exon_number "3"; FPKM "2.7270511864"; frac "0.205818"; conf_lo "2.016834"; conf_hi "3.437268"; cov "16.110318";
Chr4	Cufflinks	exon	353518	353658	284	+	.	gene_id "CUFF.734"; transcript_id "AT4G00830.2"; exon_number "4"; FPKM "2.7270511864"; frac "0.205818"; conf_lo "2.016834"; conf_hi "3.437268"; cov "16.110318";
Chr4	Cufflinks	exon	353738	353917	284	+	.	gene_id "CUFF.734"; transcript_id "AT4G00830.2"; exon_number "5"; FPKM "2.7270511864"; frac "0.205818"; conf_lo "2.016834"; conf_hi "3.437268"; cov "16.110318";
Chr4	Cufflinks	exon	354016	354217	284	+	.	gene_id "CUFF.734"; transcript_id "AT4G00830.2"; exon_number "6"; FPKM "2.7270511864"; frac "0.205818"; conf_lo "2.016834"; conf_hi "3.437268"; cov "16.110318";
Chr4	Cufflinks	exon	354356	354537	284	+	.	gene_id "CUFF.734"; transcript_id "AT4G00830.2"; exon_number "7"; FPKM "2.7270511864"; frac "0.205818"; conf_lo "2.016834"; conf_hi "3.437268"; cov "16.110318";
Chr4	Cufflinks	exon	354635	354720	284	+	.	gene_id "CUFF.734"; transcript_id "AT4G00830.2"; exon_number "8"; FPKM "2.7270511864"; frac "0.205818"; conf_lo "2.016834"; conf_hi "3.437268"; cov "16.110318";
Chr4	Cufflinks	exon	354818	355233	284	+	.	gene_id "CUFF.734"; transcript_id "AT4G00830.2"; exon_number "9"; FPKM "2.7270511864"; frac "0.205818"; conf_lo "2.016834"; conf_hi "3.437268"; cov "16.110318";
Chr4	Cufflinks	transcript	355258	357279	1000	-	.	gene_id "CUFF.735"; transcript_id "AT4G00840.1"; FPKM "3.0705162950"; frac "0.132067"; conf_lo "2.290210"; conf_hi "3.850822"; cov "18.139372"; full_read_support "yes";
Chr4	Cufflinks	exon	355258	355599	1000	-	.	gene_id "CUFF.735"; transcript_id "AT4G00840.1"; exon_number "1"; FPKM "3.0705162950"; frac "0.132067"; conf_lo "2.290210"; conf_hi "3.850822"; cov "18.139372";
Chr4	Cufflinks	exon	355678	355743	1000	-	.	gene_id "CUFF.735"; transcript_id "AT4G00840.1"; exon_number "2"; FPKM "3.0705162950"; frac "0.132067"; conf_lo "2.290210"; conf_hi "3.850822"; cov "18.139372";
Chr4	Cufflinks	exon	355831	355916	1000	-	.	gene_id "CUFF.735"; transcript_id "AT4G00840.1"; exon_number "3"; FPKM "3.0705162950"; frac "0.132067"; conf_lo "2.290210"; conf_hi "3.850822"; cov "18.139372";
Chr4	Cufflinks	exon	356031	356157	1000	-	.	gene_id "CUFF.735"; transcript_id "AT4G00840.1"; exon_number "4"; FPKM "3.0705162950"; frac "0.132067"; conf_lo "2.290210"; conf_hi "3.850822"; cov "18.139372";
Chr4	Cufflinks	exon	356265	356356	1000	-	.	gene_id "CUFF.735"; transcript_id "AT4G00840.1"; exon_number "5"; FPKM "3.0705162950"; frac "0.132067"; conf_lo "2.290210"; conf_hi "3.850822"; cov "18.139372";
Chr4	Cufflinks	exon	356452	356650	1000	-	.	gene_id "CUFF.735"; transcript_id "AT4G00840.1"; exon_number "6"; FPKM "3.0705162950"; frac "0.132067"; conf_lo "2.290210"; conf_hi "3.850822"; cov "18.139372";
Chr4	Cufflinks	exon	356917	357279	1000	-	.	gene_id "CUFF.735"; transcript_id "AT4G00840.1"; exon_number "7"; FPKM "3.0705162950"; frac "0.132067"; conf_lo "2.290210"; conf_hi "3.850822"; cov "18.139372";
Chr4	Cufflinks	transcript	381788	382643	1000	+	.	gene_id "CUFF.736"; transcript_id "AT4G00895.1"; FPKM "77.5147538902"; frac "1.000000"; conf_lo "71.639701"; conf_hi "83.389807"; cov "457.931334"; full_read_support "yes";
Chr4	Cufflinks	exon	381788	382643	1000	+	.	gene_id "CUFF.736"; transcript_id "AT4G00895.1"; exon_number "1"; FPKM "77.5147538902"; frac "1.000000"; conf_lo "71.639701"; conf_hi "83.389807"; cov "457.931334";
Chr4	Cufflinks	transcript	357488	359233	457	+	.	gene_id "CUFF.737"; transcript_id "CUFF.737.1"; FPKM "0.6557399474"; frac "0.355151"; conf_lo "0.210417"; conf_hi "1.101063"; cov "3.876141"; full_read_support "no";
Chr4	Cufflinks	exon	357488	357758	457	+	.	gene_id "CUFF.737"; transcript_id "CUFF.737.1"; exon_number "1"; FPKM "0.6557399474"; frac "0.355151"; conf_lo "0.210417"; conf_hi "1.101063"; cov "3.876141";
Chr4	Cufflinks	exon	358091	358167	457	+	.	gene_id "CUFF.737"; transcript_id "CUFF.737.1"; exon_number "2"; FPKM "0.6557399474"; frac "0.355151"; conf_lo "0.210417"; conf_hi "1.101063"; cov "3.876141";
Chr4	Cufflinks	exon	358269	358726	457	+	.	gene_id "CUFF.737"; transcript_id "CUFF.737.1"; exon_number "3"; FPKM "0.6557399474"; frac "0.355151"; conf_lo "0.210417"; conf_hi "1.101063"; cov "3.876141";
Chr4	Cufflinks	exon	358801	359233	457	+	.	gene_id "CUFF.737"; transcript_id "CUFF.737.1"; exon_number "4"; FPKM "0.6557399474"; frac "0.355151"; conf_lo "0.210417"; conf_hi "1.101063"; cov "3.876141";
Chr4	Cufflinks	transcript	357551	359194	1000	+	.	gene_id "CUFF.737"; transcript_id "AT4G00850.1"; FPKM "1.4337344067"; frac "0.644849"; conf_lo "0.762630"; conf_hi "2.104839"; cov "8.474939"; full_read_support "yes";
Chr4	Cufflinks	exon	357551	357758	1000	+	.	gene_id "CUFF.737"; transcript_id "AT4G00850.1"; exon_number "1"; FPKM "1.4337344067"; frac "0.644849"; conf_lo "0.762630"; conf_hi "2.104839"; cov "8.474939";
Chr4	Cufflinks	exon	358091	358167	1000	+	.	gene_id "CUFF.737"; transcript_id "AT4G00850.1"; exon_number "2"; FPKM "1.4337344067"; frac "0.644849"; conf_lo "0.762630"; conf_hi "2.104839"; cov "8.474939";
Chr4	Cufflinks	exon	358269	358377	1000	+	.	gene_id "CUFF.737"; transcript_id "AT4G00850.1"; exon_number "3"; FPKM "1.4337344067"; frac "0.644849"; conf_lo "0.762630"; conf_hi "2.104839"; cov "8.474939";
Chr4	Cufflinks	exon	358453	358726	1000	+	.	gene_id "CUFF.737"; transcript_id "AT4G00850.1"; exon_number "4"; FPKM "1.4337344067"; frac "0.644849"; conf_lo "0.762630"; conf_hi "2.104839"; cov "8.474939";
Chr4	Cufflinks	exon	358801	359194	1000	+	.	gene_id "CUFF.737"; transcript_id "AT4G00850.1"; exon_number "5"; FPKM "1.4337344067"; frac "0.644849"; conf_lo "0.762630"; conf_hi "2.104839"; cov "8.474939";
Chr4	Cufflinks	transcript	359315	360493	1000	-	.	gene_id "CUFF.738"; transcript_id "AT4G00860.1"; FPKM "146.7598620170"; frac "1.000000"; conf_lo "136.156550"; conf_hi "157.363174"; cov "866.986784"; full_read_support "yes";
Chr4	Cufflinks	exon	359315	359693	1000	-	.	gene_id "CUFF.738"; transcript_id "AT4G00860.1"; exon_number "1"; FPKM "146.7598620170"; frac "1.000000"; conf_lo "136.156550"; conf_hi "157.363174"; cov "866.986784";
Chr4	Cufflinks	exon	359772	359875	1000	-	.	gene_id "CUFF.738"; transcript_id "AT4G00860.1"; exon_number "2"; FPKM "146.7598620170"; frac "1.000000"; conf_lo "136.156550"; conf_hi "157.363174"; cov "866.986784";
Chr4	Cufflinks	exon	360381	360493	1000	-	.	gene_id "CUFF.738"; transcript_id "AT4G00860.1"; exon_number "3"; FPKM "146.7598620170"; frac "1.000000"; conf_lo "136.156550"; conf_hi "157.363174"; cov "866.986784";
Chr4	Cufflinks	transcript	362169	363691	1000	-	.	gene_id "AT4G00870"; transcript_id "AT4G00870.1"; FPKM "0.2557608924"; frac "1.000000"; conf_lo "0.019006"; conf_hi "0.492516"; cov "1.512756"; full_read_support "no";
Chr4	Cufflinks	exon	362169	363240	1000	-	.	gene_id "AT4G00870"; transcript_id "AT4G00870.1"; exon_number "1"; FPKM "0.2557608924"; frac "1.000000"; conf_lo "0.019006"; conf_hi "0.492516"; cov "1.512756";
Chr4	Cufflinks	exon	363379	363691	1000	-	.	gene_id "AT4G00870"; transcript_id "AT4G00870.1"; exon_number "2"; FPKM "0.2557608924"; frac "1.000000"; conf_lo "0.019006"; conf_hi "0.492516"; cov "1.512756";
Chr4	Cufflinks	transcript	364147	364736	1	-	.	gene_id "AT4G00872"; transcript_id "AT4G00872.1"; FPKM "0.0000000000"; frac "0.000000"; conf_lo "0.000000"; conf_hi "0.000000"; cov "0.000000"; full_read_support "no";
Chr4	Cufflinks	exon	364147	364416	1	-	.	gene_id "AT4G00872"; transcript_id "AT4G00872.1"; exon_number "1"; FPKM "0.0000000000"; frac "0.000000"; conf_lo "0.000000"; conf_hi "0.000000"; cov "0.000000";
Chr4	Cufflinks	exon	364512	364736	1	-	.	gene_id "AT4G00872"; transcript_id "AT4G00872.1"; exon_number "2"; FPKM "0.0000000000"; frac "0.000000"; conf_lo "0.000000"; conf_hi "0.000000"; cov "0.000000";
Chr4	Cufflinks	transcript	366373	367274	1000	-	.	gene_id "AT4G00880"; transcript_id "AT4G00880.1"; FPKM "9.3996411636"; frac "1.000000"; conf_lo "7.756593"; conf_hi "11.042689"; cov "55.440691"; full_read_support "yes";
Chr4	Cufflinks	exon	366373	367274	1000	-	.	gene_id "AT4G00880"; transcript_id "AT4G00880.1"; exon_number "1"; FPKM "9.3996411636"; frac "1.000000"; conf_lo "7.756593"; conf_hi "11.042689"; cov "55.440691";
Chr4	Cufflinks	transcript	369856	369991	1	-	.	gene_id "AT4G00885"; transcript_id "AT4G00885.1"; FPKM "0.0000000000"; frac "0.000000"; conf_lo "0.000000"; conf_hi "0.000000"; cov "0.000000"; full_read_support "no";
Chr4	Cufflinks	exon	369856	369991	1	-	.	gene_id "AT4G00885"; transcript_id "AT4G00885.1"; exon_number "1"; FPKM "0.0000000000"; frac "0.000000"; conf_lo "0.000000"; conf_hi "0.000000"; cov "0.000000";
Chr4	Cufflinks	transcript	373960	375350	1	-	.	gene_id "AT4G00890"; transcript_id "AT4G00890.1"; FPKM "0.0000000000"; frac "0.000000"; conf_lo "0.000000"; conf_hi "0.000000"; cov "0.000000"; full_read_support "no";
Chr4	Cufflinks	exon	373960	375350	1	-	.	gene_id "AT4G00890"; transcript_id "AT4G00890.1"; exon_number "1"; FPKM "0.0000000000"; frac "0.000000"; conf_lo "0.000000"; conf_hi "0.000000"; cov "0.000000";
Chr4	Cufflinks	transcript	377481	377908	1	-	.	gene_id "AT4G00891"; transcript_id "AT4G00891.1"; FPKM "0.0000000000"; frac "0.000000"; conf_lo "0.000000"; conf_hi "0.000000"; cov "0.000000"; full_read_support "no";
Chr4	Cufflinks	exon	377481	377525	1	-	.	gene_id "AT4G00891"; transcript_id "AT4G00891.1"; exon_number "1"; FPKM "0.0000000000"; frac "0.000000"; conf_lo "0.000000"; conf_hi "0.000000"; cov "0.000000";
Chr4	Cufflinks	exon	377608	377763	1	-	.	gene_id "AT4G00891"; transcript_id "AT4G00891.1"; exon_number "2"; FPKM "0.0000000000"; frac "0.000000"; conf_lo "0.000000"; conf_hi "0.000000"; cov "0.000000";
Chr4	Cufflinks	exon	377846	377908	1	-	.	gene_id "AT4G00891"; transcript_id "AT4G00891.1"; exon_number "3"; FPKM "0.0000000000"; frac "0.000000"; conf_lo "0.000000"; conf_hi "0.000000"; cov "0.000000";
Chr4	Cufflinks	transcript	379793	381455	1	-	.	gene_id "AT4G00893"; transcript_id "AT4G00893.1"; FPKM "0.0000000000"; frac "0.000000"; conf_lo "0.000000"; conf_hi "0.000000"; cov "0.000000"; full_read_support "no";
Chr4	Cufflinks	exon	379793	381042	1	-	.	gene_id "AT4G00893"; transcript_id "AT4G00893.1"; exon_number "1"; FPKM "0.0000000000"; frac "0.000000"; conf_lo "0.000000"; conf_hi "0.000000"; cov "0.000000";
Chr4	Cufflinks	exon	381302	381455	1	-	.	gene_id "AT4G00893"; transcript_id "AT4G00893.1"; exon_number "2"; FPKM "0.0000000000"; frac "0.000000"; conf_lo "0.000000"; conf_hi "0.000000"; cov "0.000000";
Chr4	Cufflinks	transcript	382663	386529	1000	-	.	gene_id "CUFF.739"; transcript_id "AT4G00900.1"; FPKM "5.5420825481"; frac "0.738888"; conf_lo "4.850330"; conf_hi "6.233835"; cov "32.754485"; full_read_support "yes";
Chr4	Cufflinks	exon	382663	383494	1000	-	.	gene_id "CUFF.739"; transcript_id "AT4G00900.1"; exon_number "1"; FPKM "5.5420825481"; frac "0.738888"; conf_lo "4.850330"; conf_hi "6.233835"; cov "32.754485";
Chr4	Cufflinks	exon	383590	383699	1000	-	.	gene_id "CUFF.739"; transcript_id "AT4G00900.1"; exon_number "2"; FPKM "5.5420825481"; frac "0.738888"; conf_lo "4.850330"; conf_hi "6.233835"; cov "32.754485";
Chr4	Cufflinks	exon	383792	384454	1000	-	.	gene_id "CUFF.739"; transcript_id "AT4G00900.1"; exon_number "3"; FPKM "5.5420825481"; frac "0.738888"; conf_lo "4.850330"; conf_hi "6.233835"; cov "32.754485";
Chr4	Cufflinks	exon	384541	384662	1000	-	.	gene_id "CUFF.739"; transcript_id "AT4G00900.1"; exon_number "4"; FPKM "5.5420825481"; frac "0.738888"; conf_lo "4.850330"; conf_hi "6.233835"; cov "32.754485";
Chr4	Cufflinks	exon	384762	386300	1000	-	.	gene_id "CUFF.739"; transcript_id "AT4G00900.1"; exon_number "5"; FPKM "5.5420825481"; frac "0.738888"; conf_lo "4.850330"; conf_hi "6.233835"; cov "32.754485";
Chr4	Cufflinks	exon	386497	386529	1000	-	.	gene_id "CUFF.739"; transcript_id "AT4G00900.1"; exon_number "6"; FPKM "5.5420825481"; frac "0.738888"; conf_lo "4.850330"; conf_hi "6.233835"; cov "32.754485";
Chr4	Cufflinks	transcript	382891	386845	186	-	.	gene_id "CUFF.739"; transcript_id "CUFF.739.2"; FPKM "1.0355581550"; frac "0.140377"; conf_lo "0.684363"; conf_hi "1.386753"; cov "6.120294"; full_read_support "yes";
Chr4	Cufflinks	exon	382891	383494	186	-	.	gene_id "CUFF.739"; transcript_id "CUFF.739.2"; exon_number "1"; FPKM "1.0355581550"; frac "0.140377"; conf_lo "0.684363"; conf_hi "1.386753"; cov "6.120294";
Chr4	Cufflinks	exon	383590	383628	186	-	.	gene_id "CUFF.739"; transcript_id "CUFF.739.2"; exon_number "2"; FPKM "1.0355581550"; frac "0.140377"; conf_lo "0.684363"; conf_hi "1.386753"; cov "6.120294";
Chr4	Cufflinks	exon	383665	383699	186	-	.	gene_id "CUFF.739"; transcript_id "CUFF.739.2"; exon_number "3"; FPKM "1.0355581550"; frac "0.140377"; conf_lo "0.684363"; conf_hi "1.386753"; cov "6.120294";
Chr4	Cufflinks	exon	383792	384454	186	-	.	gene_id "CUFF.739"; transcript_id "CUFF.739.2"; exon_number "4"; FPKM "1.0355581550"; frac "0.140377"; conf_lo "0.684363"; conf_hi "1.386753"; cov "6.120294";
Chr4	Cufflinks	exon	384541	384662	186	-	.	gene_id "CUFF.739"; transcript_id "CUFF.739.2"; exon_number "5"; FPKM "1.0355581550"; frac "0.140377"; conf_lo "0.684363"; conf_hi "1.386753"; cov "6.120294";
Chr4	Cufflinks	exon	384762	386300	186	-	.	gene_id "CUFF.739"; transcript_id "CUFF.739.2"; exon_number "6"; FPKM "1.0355581550"; frac "0.140377"; conf_lo "0.684363"; conf_hi "1.386753"; cov "6.120294";
Chr4	Cufflinks	exon	386497	386845	186	-	.	gene_id "CUFF.739"; transcript_id "CUFF.739.2"; exon_number "7"; FPKM "1.0355581550"; frac "0.140377"; conf_lo "0.684363"; conf_hi "1.386753"; cov "6.120294";
Chr4	Cufflinks	transcript	382891	386845	158	-	.	gene_id "CUFF.739"; transcript_id "CUFF.739.3"; FPKM "0.8806117276"; frac "0.120735"; conf_lo "0.552245"; conf_hi "1.208979"; cov "5.204539"; full_read_support "yes";
Chr4	Cufflinks	exon	382891	383495	158	-	.	gene_id "CUFF.739"; transcript_id "CUFF.739.3"; exon_number "1"; FPKM "0.8806117276"; frac "0.120735"; conf_lo "0.552245"; conf_hi "1.208979"; cov "5.204539";
Chr4	Cufflinks	exon	383591	383699	158	-	.	gene_id "CUFF.739"; transcript_id "CUFF.739.3"; exon_number "2"; FPKM "0.8806117276"; frac "0.120735"; conf_lo "0.552245"; conf_hi "1.208979"; cov "5.204539";
Chr4	Cufflinks	exon	383792	384454	158	-	.	gene_id "CUFF.739"; transcript_id "CUFF.739.3"; exon_number "3"; FPKM "0.8806117276"; frac "0.120735"; conf_lo "0.552245"; conf_hi "1.208979"; cov "5.204539";
Chr4	Cufflinks	exon	384541	384662	158	-	.	gene_id "CUFF.739"; transcript_id "CUFF.739.3"; exon_number "4"; FPKM "0.8806117276"; frac "0.120735"; conf_lo "0.552245"; conf_hi "1.208979"; cov "5.204539";
Chr4	Cufflinks	exon	384762	386300	158	-	.	gene_id "CUFF.739"; transcript_id "CUFF.739.3"; exon_number "5"; FPKM "0.8806117276"; frac "0.120735"; conf_lo "0.552245"; conf_hi "1.208979"; cov "5.204539";
Chr4	Cufflinks	exon	386497	386845	158	-	.	gene_id "CUFF.739"; transcript_id "CUFF.739.3"; exon_number "6"; FPKM "0.8806117276"; frac "0.120735"; conf_lo "0.552245"; conf_hi "1.208979"; cov "5.204539";
Chr4	Cufflinks	transcript	387865	389113	1000	+	.	gene_id "AT4G00905"; transcript_id "AT4G00905.1"; FPKM "1.4048337240"; frac "1.000000"; conf_lo "0.723617"; conf_hi "2.086050"; cov "8.272277"; full_read_support "yes";
Chr4	Cufflinks	exon	387865	387958	1000	+	.	gene_id "AT4G00905"; transcript_id "AT4G00905.1"; exon_number "1"; FPKM "1.4048337240"; frac "1.000000"; conf_lo "0.723617"; conf_hi "2.086050"; cov "8.272277";
Chr4	Cufflinks	exon	388363	389113	1000	+	.	gene_id "AT4G00905"; transcript_id "AT4G00905.1"; exon_number "2"; FPKM "1.4048337240"; frac "1.000000"; conf_lo "0.723617"; conf_hi "2.086050"; cov "8.272277";
Chr4	Cufflinks	transcript	389370	391287	1000	-	.	gene_id "AT4G00910"; transcript_id "AT4G00910.1"; FPKM "0.1952482160"; frac "1.000000"; conf_lo "0.000000"; conf_hi "0.392618"; cov "1.151760"; full_read_support "no";
Chr4	Cufflinks	exon	389370	389810	1000	-	.	gene_id "AT4G00910"; transcript_id "AT4G00910.1"; exon_number "1"; FPKM "0.1952482160"; frac "1.000000"; conf_lo "0.000000"; conf_hi "0.392618"; cov "1.151760";
Chr4	Cufflinks	exon	389897	390076	1000	-	.	gene_id "AT4G00910"; transcript_id "AT4G00910.1"; exon_number "2"; FPKM "0.1952482160"; frac "1.000000"; conf_lo "0.000000"; conf_hi "0.392618"; cov "1.151760";
Chr4	Cufflinks	exon	390138	390262	1000	-	.	gene_id "AT4G00910"; transcript_id "AT4G00910.1"; exon_number "3"; FPKM "0.1952482160"; frac "1.000000"; conf_lo "0.000000"; conf_hi "0.392618"; cov "1.151760";
Chr4	Cufflinks	exon	390342	390614	1000	-	.	gene_id "AT4G00910"; transcript_id "AT4G00910.1"; exon_number "4"; FPKM "0.1952482160"; frac "1.000000"; conf_lo "0.000000"; conf_hi "0.392618"; cov "1.151760";
Chr4	Cufflinks	exon	390718	390855	1000	-	.	gene_id "AT4G00910"; transcript_id "AT4G00910.1"; exon_number "5"; FPKM "0.1952482160"; frac "1.000000"; conf_lo "0.000000"; conf_hi "0.392618"; cov "1.151760";
Chr4	Cufflinks	exon	390951	391287	1000	-	.	gene_id "AT4G00910"; transcript_id "AT4G00910.1"; exon_number "6"; FPKM "0.1952482160"; frac "1.000000"; conf_lo "0.000000"; conf_hi "0.392618"; cov "1.151760";
Chr4	Cufflinks	transcript	393767	395382	1	+	.	gene_id "AT4G00920"; transcript_id "AT4G00920.1"; FPKM "0.0000000000"; frac "0.000000"; conf_lo "0.000000"; conf_hi "0.000000"; cov "0.000000"; full_read_support "no";
Chr4	Cufflinks	exon	393767	393884	1	+	.	gene_id "AT4G00920"; transcript_id "AT4G00920.1"; exon_number "1"; FPKM "0.0000000000"; frac "0.000000"; conf_lo "0.000000"; conf_hi "0.000000"; cov "0.000000";
Chr4	Cufflinks	exon	393965	394032	1	+	.	gene_id "AT4G00920"; transcript_id "AT4G00920.1"; exon_number "2"; FPKM "0.0000000000"; frac "0.000000"; conf_lo "0.000000"; conf_hi "0.000000"; cov "0.000000";
Chr4	Cufflinks	exon	394113	394422	1	+	.	gene_id "AT4G00920"; transcript_id "AT4G00920.1"; exon_number "3"; FPKM "0.0000000000"; frac "0.000000"; conf_lo "0.000000"; conf_hi "0.000000"; cov "0.000000";
Chr4	Cufflinks	exon	394724	394819	1	+	.	gene_id "AT4G00920"; transcript_id "AT4G00920.1"; exon_number "4"; FPKM "0.0000000000"; frac "0.000000"; conf_lo "0.000000"; conf_hi "0.000000"; cov "0.000000";
Chr4	Cufflinks	exon	394933	395076	1	+	.	gene_id "AT4G00920"; transcript_id "AT4G00920.1"; exon_number "5"; FPKM "0.0000000000"; frac "0.000000"; conf_lo "0.000000"; conf_hi "0.000000"; cov "0.000000";
Chr4	Cufflinks	exon	395174	395382	1	+	.	gene_id "AT4G00920"; transcript_id "AT4G00920.1"; exon_number "6"; FPKM "0.0000000000"; frac "0.000000"; conf_lo "0.000000"; conf_hi "0.000000"; cov "0.000000";
Chr4	Cufflinks	transcript	396463	400932	1000	+	.	gene_id "CUFF.740"; transcript_id "CUFF.740.1"; FPKM "2.3194064829"; frac "0.821215"; conf_lo "1.909740"; conf_hi "2.729073"; cov "13.682958"; full_read_support "yes";
Chr4	Cufflinks	exon	396463	396675	1000	+	.	gene_id "CUFF.740"; transcript_id "CUFF.740.1"; exon_number "1"; FPKM "2.3194064829"; frac "0.821215"; conf_lo "1.909740"; conf_hi "2.729073"; cov "13.682958";
Chr4	Cufflinks	exon	396764	396833	1000	+	.	gene_id "CUFF.740"; transcript_id "CUFF.740.1"; exon_number "2"; FPKM "2.3194064829"; frac "0.821215"; conf_lo "1.909740"; conf_hi "2.729073"; cov "13.682958";
Chr4	Cufflinks	exon	396908	397322	1000	+	.	gene_id "CUFF.740"; transcript_id "CUFF.740.1"; exon_number "3"; FPKM "2.3194064829"; frac "0.821215"; conf_lo "1.909740"; conf_hi "2.729073"; cov "13.682958";
Chr4	Cufflinks	exon	397436	397645	1000	+	.	gene_id "CUFF.740"; transcript_id "CUFF.740.1"; exon_number "4"; FPKM "2.3194064829"; frac "0.821215"; conf_lo "1.909740"; conf_hi "2.729073"; cov "13.682958";
Chr4	Cufflinks	exon	397724	398155	1000	+	.	gene_id "CUFF.740"; transcript_id "CUFF.740.1"; exon_number "5"; FPKM "2.3194064829"; frac "0.821215"; conf_lo "1.909740"; conf_hi "2.729073"; cov "13.682958";
Chr4	Cufflinks	exon	398230	398538	1000	+	.	gene_id "CUFF.740"; transcript_id "CUFF.740.1"; exon_number "6"; FPKM "2.3194064829"; frac "0.821215"; conf_lo "1.909740"; conf_hi "2.729073"; cov "13.682958";
Chr4	Cufflinks	exon	398616	398963	1000	+	.	gene_id "CUFF.740"; transcript_id "CUFF.740.1"; exon_number "7"; FPKM "2.3194064829"; frac "0.821215"; conf_lo "1.909740"; conf_hi "2.729073"; cov "13.682958";
Chr4	Cufflinks	exon	399066	400394	1000	+	.	gene_id "CUFF.740"; transcript_id "CUFF.740.1"; exon_number "8"; FPKM "2.3194064829"; frac "0.821215"; conf_lo "1.909740"; conf_hi "2.729073"; cov "13.682958";
Chr4	Cufflinks	exon	400475	400502	1000	+	.	gene_id "CUFF.740"; transcript_id "CUFF.740.1"; exon_number "9"; FPKM "2.3194064829"; frac "0.821215"; conf_lo "1.909740"; conf_hi "2.729073"; cov "13.682958";
Chr4	Cufflinks	exon	400590	400932	1000	+	.	gene_id "CUFF.740"; transcript_id "CUFF.740.1"; exon_number "10"; FPKM "2.3194064829"; frac "0.821215"; conf_lo "1.909740"; conf_hi "2.729073"; cov "13.682958";
Chr4	Cufflinks	transcript	396558	400734	237	+	.	gene_id "CUFF.740"; transcript_id "AT4G00930.1"; FPKM "0.5514020376"; frac "0.178785"; conf_lo "0.302327"; conf_hi "0.800477"; cov "3.252906"; full_read_support "yes";
Chr4	Cufflinks	exon	396558	396675	237	+	.	gene_id "CUFF.740"; transcript_id "AT4G00930.1"; exon_number "1"; FPKM "0.5514020376"; frac "0.178785"; conf_lo "0.302327"; conf_hi "0.800477"; cov "3.252906";
Chr4	Cufflinks	exon	396764	396831	237	+	.	gene_id "CUFF.740"; transcript_id "AT4G00930.1"; exon_number "2"; FPKM "0.5514020376"; frac "0.178785"; conf_lo "0.302327"; conf_hi "0.800477"; cov "3.252906";
Chr4	Cufflinks	exon	396908	397322	237	+	.	gene_id "CUFF.740"; transcript_id "AT4G00930.1"; exon_number "3"; FPKM "0.5514020376"; frac "0.178785"; conf_lo "0.302327"; conf_hi "0.800477"; cov "3.252906";
Chr4	Cufflinks	exon	397436	397645	237	+	.	gene_id "CUFF.740"; transcript_id "AT4G00930.1"; exon_number "4"; FPKM "0.5514020376"; frac "0.178785"; conf_lo "0.302327"; conf_hi "0.800477"; cov "3.252906";
Chr4	Cufflinks	exon	397724	398155	237	+	.	gene_id "CUFF.740"; transcript_id "AT4G00930.1"; exon_number "5"; FPKM "0.5514020376"; frac "0.178785"; conf_lo "0.302327"; conf_hi "0.800477"; cov "3.252906";
Chr4	Cufflinks	exon	398230	398538	237	+	.	gene_id "CUFF.740"; transcript_id "AT4G00930.1"; exon_number "6"; FPKM "0.5514020376"; frac "0.178785"; conf_lo "0.302327"; conf_hi "0.800477"; cov "3.252906";
Chr4	Cufflinks	exon	398616	398963	237	+	.	gene_id "CUFF.740"; transcript_id "AT4G00930.1"; exon_number "7"; FPKM "0.5514020376"; frac "0.178785"; conf_lo "0.302327"; conf_hi "0.800477"; cov "3.252906";
Chr4	Cufflinks	exon	399066	400394	237	+	.	gene_id "CUFF.740"; transcript_id "AT4G00930.1"; exon_number "8"; FPKM "0.5514020376"; frac "0.178785"; conf_lo "0.302327"; conf_hi "0.800477"; cov "3.252906";
Chr4	Cufflinks	exon	400475	400502	237	+	.	gene_id "CUFF.740"; transcript_id "AT4G00930.1"; exon_number "9"; FPKM "0.5514020376"; frac "0.178785"; conf_lo "0.302327"; conf_hi "0.800477"; cov "3.252906";
Chr4	Cufflinks	exon	400590	400734	237	+	.	gene_id "CUFF.740"; transcript_id "AT4G00930.1"; exon_number "10"; FPKM "0.5514020376"; frac "0.178785"; conf_lo "0.302327"; conf_hi "0.800477"; cov "3.252906";
Chr4	Cufflinks	transcript	403320	404810	1	-	.	gene_id "CUFF.741"; transcript_id "AT4G00940.1"; FPKM "0.0000000000"; frac "0.000000"; conf_lo "0.000000"; conf_hi "0.130913"; cov "0.000000"; full_read_support "yes";
Chr4	Cufflinks	exon	403320	404234	1	-	.	gene_id "CUFF.741"; transcript_id "AT4G00940.1"; exon_number "1"; FPKM "0.0000000000"; frac "0.000000"; conf_lo "0.000000"; conf_hi "0.130913"; cov "0.000000";
Chr4	Cufflinks	exon	404756	404810	1	-	.	gene_id "CUFF.741"; transcript_id "AT4G00940.1"; exon_number "2"; FPKM "0.0000000000"; frac "0.000000"; conf_lo "0.000000"; conf_hi "0.130913"; cov "0.000000";
Chr4	Cufflinks	transcript	567095	569088	1000	+	.	gene_id "CUFF.742"; transcript_id "AT4G01370.1"; FPKM "36.6642784043"; frac "1.000000"; conf_lo "33.780205"; conf_hi "39.548352"; cov "216.372762"; full_read_support "yes";
Chr4	Cufflinks	exon	567095	567391	1000	+	.	gene_id "CUFF.742"; transcript_id "AT4G01370.1"; exon_number "1"; FPKM "36.6642784043"; frac "1.000000"; conf_lo "33.780205"; conf_hi "39.548352"; cov "216.372762";
Chr4	Cufflinks	exon	567523	567652	1000	+	.	gene_id "CUFF.742"; transcript_id "AT4G01370.1"; exon_number "2"; FPKM "36.6642784043"; frac "1.000000"; conf_lo "33.780205"; conf_hi "39.548352"; cov "216.372762";
Chr4	Cufflinks	exon	567721	567858	1000	+	.	gene_id "CUFF.742"; transcript_id "AT4G01370.1"; exon_number "3"; FPKM "36.6642784043"; frac "1.000000"; conf_lo "33.780205"; conf_hi "39.548352"; cov "216.372762";
Chr4	Cufflinks	exon	568048	568380	1000	+	.	gene_id "CUFF.742"; transcript_id "AT4G01370.1"; exon_number "4"; FPKM "36.6642784043"; frac "1.000000"; conf_lo "33.780205"; conf_hi "39.548352"; cov "216.372762";
Chr4	Cufflinks	exon	568461	568644	1000	+	.	gene_id "CUFF.742"; transcript_id "AT4G01370.1"; exon_number "5"; FPKM "36.6642784043"; frac "1.000000"; conf_lo "33.780205"; conf_hi "39.548352"; cov "216.372762";
Chr4	Cufflinks	exon	568717	569088	1000	+	.	gene_id "CUFF.742"; transcript_id "AT4G01370.1"; exon_number "6"; FPKM "36.6642784043"; frac "1.000000"; conf_lo "33.780205"; conf_hi "39.548352"; cov "216.372762";
Chr4	Cufflinks	transcript	405673	407142	1000	-	.	gene_id "AT4G00950"; transcript_id "AT4G00950.1"; FPKM "7.0736233300"; frac "1.000000"; conf_lo "5.851774"; conf_hi "8.295473"; cov "41.802494"; full_read_support "yes";
Chr4	Cufflinks	exon	405673	406046	1000	-	.	gene_id "AT4G00950"; transcript_id "AT4G00950.1"; exon_number "1"; FPKM "7.0736233300"; frac "1.000000"; conf_lo "5.851774"; conf_hi "8.295473"; cov "41.802494";
Chr4	Cufflinks	exon	406275	407142	1000	-	.	gene_id "AT4G00950"; transcript_id "AT4G00950.1"; exon_number "2"; FPKM "7.0736233300"; frac "1.000000"; conf_lo "5.851774"; conf_hi "8.295473"; cov "41.802494";
Chr4	Cufflinks	transcript	412118	413327	1000	+	.	gene_id "CUFF.743"; transcript_id "AT4G00955.1"; FPKM "3.4983987015"; frac "1.000000"; conf_lo "2.638560"; conf_hi "4.358238"; cov "20.640833"; full_read_support "yes";
Chr4	Cufflinks	exon	412118	413327	1000	+	.	gene_id "CUFF.743"; transcript_id "AT4G00955.1"; exon_number "1"; FPKM "3.4983987015"; frac "1.000000"; conf_lo "2.638560"; conf_hi "4.358238"; cov "20.640833";
Chr4	Cufflinks	transcript	414361	416180	1	+	.	gene_id "CUFF.743"; transcript_id "AT4G00960.1"; FPKM "0.0000000000"; frac "0.000000"; conf_lo "0.000000"; conf_hi "0.109799"; cov "0.000000"; full_read_support "no";
Chr4	Cufflinks	exon	414361	414442	1	+	.	gene_id "CUFF.743"; transcript_id "AT4G00960.1"; exon_number "1"; FPKM "0.0000000000"; frac "0.000000"; conf_lo "0.000000"; conf_hi "0.109799"; cov "0.000000";
Chr4	Cufflinks	exon	414489	414622	1	+	.	gene_id "CUFF.743"; transcript_id "AT4G00960.1"; exon_number "2"; FPKM "0.0000000000"; frac "0.000000"; conf_lo "0.000000"; conf_hi "0.109799"; cov "0.000000";
Chr4	Cufflinks	exon	414710	414909	1	+	.	gene_id "CUFF.743"; transcript_id "AT4G00960.1"; exon_number "3"; FPKM "0.0000000000"; frac "0.000000"; conf_lo "0.000000"; conf_hi "0.109799"; cov "0.000000";
Chr4	Cufflinks	exon	415019	415252	1	+	.	gene_id "CUFF.743"; transcript_id "AT4G00960.1"; exon_number "4"; FPKM "0.0000000000"; frac "0.000000"; conf_lo "0.000000"; conf_hi "0.109799"; cov "0.000000";
Chr4	Cufflinks	exon	415337	415487	1	+	.	gene_id "CUFF.743"; transcript_id "AT4G00960.1"; exon_number "5"; FPKM "0.0000000000"; frac "0.000000"; conf_lo "0.000000"; conf_hi "0.109799"; cov "0.000000";
Chr4	Cufflinks	exon	415863	416180	1	+	.	gene_id "CUFF.743"; transcript_id "AT4G00960.1"; exon_number "6"; FPKM "0.0000000000"; frac "0.000000"; conf_lo "0.000000"; conf_hi "0.109799"; cov "0.000000";
Chr4	Cufflinks	transcript	418401	419776	1000	+	.	gene_id "CUFF.744"; transcript_id "CUFF.744.1"; FPKM "2.3884692453"; frac "0.871066"; conf_lo "1.627024"; conf_hi "3.149915"; cov "14.120803"; full_read_support "yes";
Chr4	Cufflinks	exon	418401	419259	1000	+	.	gene_id "CUFF.744"; transcript_id "CUFF.744.1"; exon_number "1"; FPKM "2.3884692453"; frac "0.871066"; conf_lo "1.627024"; conf_hi "3.149915"; cov "14.120803";
Chr4	Cufflinks	exon	419376	419498	1000	+	.	gene_id "CUFF.744"; transcript_id "CUFF.744.1"; exon_number "2"; FPKM "2.3884692453"; frac "0.871066"; conf_lo "1.627024"; conf_hi "3.149915"; cov "14.120803";
Chr4	Cufflinks	exon	419602	419776	1000	+	.	gene_id "CUFF.744"; transcript_id "CUFF.744.1"; exon_number "3"; FPKM "2.3884692453"; frac "0.871066"; conf_lo "1.627024"; conf_hi "3.149915"; cov "14.120803";
Chr4	Cufflinks	transcript	418437	421694	78	+	.	gene_id "CUFF.744"; transcript_id "AT4G00970.1"; FPKM "0.1886204290"; frac "0.128934"; conf_lo "0.008393"; conf_hi "0.368848"; cov "1.115138"; full_read_support "no";
Chr4	Cufflinks	exon	418437	419259	78	+	.	gene_id "CUFF.744"; transcript_id "AT4G00970.1"; exon_number "1"; FPKM "0.1886204290"; frac "0.128934"; conf_lo "0.008393"; conf_hi "0.368848"; cov "1.115138";
Chr4	Cufflinks	exon	419376	419498	78	+	.	gene_id "CUFF.744"; transcript_id "AT4G00970.1"; exon_number "2"; FPKM "0.1886204290"; frac "0.128934"; conf_lo "0.008393"; conf_hi "0.368848"; cov "1.115138";
Chr4	Cufflinks	exon	419602	419735	78	+	.	gene_id "CUFF.744"; transcript_id "AT4G00970.1"; exon_number "3"; FPKM "0.1886204290"; frac "0.128934"; conf_lo "0.008393"; conf_hi "0.368848"; cov "1.115138";
Chr4	Cufflinks	exon	420477	420687	78	+	.	gene_id "CUFF.744"; transcript_id "AT4G00970.1"; exon_number "4"; FPKM "0.1886204290"; frac "0.128934"; conf_lo "0.008393"; conf_hi "0.368848"; cov "1.115138";
Chr4	Cufflinks	exon	420778	421021	78	+	.	gene_id "CUFF.744"; transcript_id "AT4G00970.1"; exon_number "5"; FPKM "0.1886204290"; frac "0.128934"; conf_lo "0.008393"; conf_hi "0.368848"; cov "1.115138";
Chr4	Cufflinks	exon	421113	421263	78	+	.	gene_id "CUFF.744"; transcript_id "AT4G00970.1"; exon_number "6"; FPKM "0.1886204290"; frac "0.128934"; conf_lo "0.008393"; conf_hi "0.368848"; cov "1.115138";
Chr4	Cufflinks	exon	421383	421694	78	+	.	gene_id "CUFF.744"; transcript_id "AT4G00970.1"; exon_number "7"; FPKM "0.1886204290"; frac "0.128934"; conf_lo "0.008393"; conf_hi "0.368848"; cov "1.115138";
Chr4	Cufflinks	transcript	421973	423258	1000	+	.	gene_id "AT4G00975"; transcript_id "AT4G00975.1"; FPKM "31.1205287624"; frac "0.862651"; conf_lo "27.561842"; conf_hi "34.679215"; cov "183.874718"; full_read_support "no";
Chr4	Cufflinks	exon	421973	422191	1000	+	.	gene_id "AT4G00975"; transcript_id "AT4G00975.1"; exon_number "1"; FPKM "31.1205287624"; frac "0.862651"; conf_lo "27.561842"; conf_hi "34.679215"; cov "183.874718";
Chr4	Cufflinks	exon	422576	422656	1000	+	.	gene_id "AT4G00975"; transcript_id "AT4G00975.1"; exon_number "2"; FPKM "31.1205287624"; frac "0.862651"; conf_lo "27.561842"; conf_hi "34.679215"; cov "183.874718";
Chr4	Cufflinks	exon	422779	423258	1000	+	.	gene_id "AT4G00975"; transcript_id "AT4G00975.1"; exon_number "3"; FPKM "31.1205287624"; frac "0.862651"; conf_lo "27.561842"; conf_hi "34.679215"; cov "183.874718";
Chr4	Cufflinks	transcript	422478	424588	1000	-	.	gene_id "AT4G00980"; transcript_id "AT4G00980.1"; FPKM "1.8893607224"; frac "0.137349"; conf_lo "1.375234"; conf_hi "2.403488"; cov "11.163232"; full_read_support "yes";
Chr4	Cufflinks	exon	422478	423692	1000	-	.	gene_id "AT4G00980"; transcript_id "AT4G00980.1"; exon_number "1"; FPKM "1.8893607224"; frac "0.137349"; conf_lo "1.375234"; conf_hi "2.403488"; cov "11.163232";
Chr4	Cufflinks	exon	423844	423934	1000	-	.	gene_id "AT4G00980"; transcript_id "AT4G00980.1"; exon_number "2"; FPKM "1.8893607224"; frac "0.137349"; conf_lo "1.375234"; conf_hi "2.403488"; cov "11.163232";
Chr4	Cufflinks	exon	424049	424139	1000	-	.	gene_id "AT4G00980"; transcript_id "AT4G00980.1"; exon_number "3"; FPKM "1.8893607224"; frac "0.137349"; conf_lo "1.375234"; conf_hi "2.403488"; cov "11.163232";
Chr4	Cufflinks	exon	424257	424588	1000	-	.	gene_id "AT4G00980"; transcript_id "AT4G00980.1"; exon_number "4"; FPKM "1.8893607224"; frac "0.137349"; conf_lo "1.375234"; conf_hi "2.403488"; cov "11.163232";
Chr4	Cufflinks	transcript	424717	424788	1	-	.	gene_id "AT4G00985"; transcript_id "AT4G00985.1"; FPKM "0.0000000000"; frac "0.000000"; conf_lo "0.000000"; conf_hi "0.000000"; cov "0.000000"; full_read_support "no";
Chr4	Cufflinks	exon	424717	424788	1	-	.	gene_id "AT4G00985"; transcript_id "AT4G00985.1"; exon_number "1"; FPKM "0.0000000000"; frac "0.000000"; conf_lo "0.000000"; conf_hi "0.000000"; cov "0.000000";
Chr4	Cufflinks	transcript	426944	431821	1000	+	.	gene_id "CUFF.745"; transcript_id "AT4G00990.1"; FPKM "4.4945180359"; frac "0.360656"; conf_lo "3.868752"; conf_hi "5.120284"; cov "26.556334"; full_read_support "yes";
Chr4	Cufflinks	exon	426944	427229	1000	+	.	gene_id "CUFF.745"; transcript_id "AT4G00990.1"; exon_number "1"; FPKM "4.4945180359"; frac "0.360656"; conf_lo "3.868752"; conf_hi "5.120284"; cov "26.556334";
Chr4	Cufflinks	exon	427426	427562	1000	+	.	gene_id "CUFF.745"; transcript_id "AT4G00990.1"; exon_number "2"; FPKM "4.4945180359"; frac "0.360656"; conf_lo "3.868752"; conf_hi "5.120284"; cov "26.556334";
Chr4	Cufflinks	exon	427651	427750	1000	+	.	gene_id "CUFF.745"; transcript_id "AT4G00990.1"; exon_number "3"; FPKM "4.4945180359"; frac "0.360656"; conf_lo "3.868752"; conf_hi "5.120284"; cov "26.556334";
Chr4	Cufflinks	exon	427844	427973	1000	+	.	gene_id "CUFF.745"; transcript_id "AT4G00990.1"; exon_number "4"; FPKM "4.4945180359"; frac "0.360656"; conf_lo "3.868752"; conf_hi "5.120284"; cov "26.556334";
Chr4	Cufflinks	exon	428056	428119	1000	+	.	gene_id "CUFF.745"; transcript_id "AT4G00990.1"; exon_number "5"; FPKM "4.4945180359"; frac "0.360656"; conf_lo "3.868752"; conf_hi "5.120284"; cov "26.556334";
Chr4	Cufflinks	exon	428829	429528	1000	+	.	gene_id "CUFF.745"; transcript_id "AT4G00990.1"; exon_number "6"; FPKM "4.4945180359"; frac "0.360656"; conf_lo "3.868752"; conf_hi "5.120284"; cov "26.556334";
Chr4	Cufflinks	exon	429617	429946	1000	+	.	gene_id "CUFF.745"; transcript_id "AT4G00990.1"; exon_number "7"; FPKM "4.4945180359"; frac "0.360656"; conf_lo "3.868752"; conf_hi "5.120284"; cov "26.556334";
Chr4	Cufflinks	exon	430100	430373	1000	+	.	gene_id "CUFF.745"; transcript_id "AT4G00990.1"; exon_number "8"; FPKM "4.4945180359"; frac "0.360656"; conf_lo "3.868752"; conf_hi "5.120284"; cov "26.556334";
Chr4	Cufflinks	exon	430488	430714	1000	+	.	gene_id "CUFF.745"; transcript_id "AT4G00990.1"; exon_number "9"; FPKM "4.4945180359"; frac "0.360656"; conf_lo "3.868752"; conf_hi "5.120284"; cov "26.556334";
Chr4	Cufflinks	exon	430811	430883	1000	+	.	gene_id "CUFF.745"; transcript_id "AT4G00990.1"; exon_number "10"; FPKM "4.4945180359"; frac "0.360656"; conf_lo "3.868752"; conf_hi "5.120284"; cov "26.556334";
Chr4	Cufflinks	exon	430989	431074	1000	+	.	gene_id "CUFF.745"; transcript_id "AT4G00990.1"; exon_number "11"; FPKM "4.4945180359"; frac "0.360656"; conf_lo "3.868752"; conf_hi "5.120284"; cov "26.556334";
Chr4	Cufflinks	exon	431218	431337	1000	+	.	gene_id "CUFF.745"; transcript_id "AT4G00990.1"; exon_number "12"; FPKM "4.4945180359"; frac "0.360656"; conf_lo "3.868752"; conf_hi "5.120284"; cov "26.556334";
Chr4	Cufflinks	exon	431449	431546	1000	+	.	gene_id "CUFF.745"; transcript_id "AT4G00990.1"; exon_number "13"; FPKM "4.4945180359"; frac "0.360656"; conf_lo "3.868752"; conf_hi "5.120284"; cov "26.556334";
Chr4	Cufflinks	exon	431643	431821	1000	+	.	gene_id "CUFF.745"; transcript_id "AT4G00990.1"; exon_number "14"; FPKM "4.4945180359"; frac "0.360656"; conf_lo "3.868752"; conf_hi "5.120284"; cov "26.556334";
Chr4	Cufflinks	transcript	431963	433849	1000	-	.	gene_id "AT4G01000"; transcript_id "AT4G01000.1"; FPKM "14.8699341767"; frac "0.639344"; conf_lo "13.263569"; conf_hi "16.476299"; cov "87.860573"; full_read_support "yes";
Chr4	Cufflinks	exon	431963	432332	1000	-	.	gene_id "AT4G01000"; transcript_id "AT4G01000.1"; exon_number "1"; FPKM "14.8699341767"; frac "0.639344"; conf_lo "13.263569"; conf_hi "16.476299"; cov "87.860573";
Chr4	Cufflinks	exon	432499	432976	1000	-	.	gene_id "AT4G01000"; transcript_id "AT4G01000.1"; exon_number "2"; FPKM "14.8699341767"; frac "0.639344"; conf_lo "13.263569"; conf_hi "16.476299"; cov "87.860573";
Chr4	Cufflinks	exon	433105	433849	1000	-	.	gene_id "AT4G01000"; transcript_id "AT4G01000.1"; exon_number "3"; FPKM "14.8699341767"; frac "0.639344"; conf_lo "13.263569"; conf_hi "16.476299"; cov "87.860573";
Chr4	Cufflinks	transcript	434454	437515	585	-	.	gene_id "CUFF.746"; transcript_id "CUFF.746.1"; FPKM "1.1368416625"; frac "0.388048"; conf_lo "0.756663"; conf_hi "1.517020"; cov "6.720835"; full_read_support "yes";
Chr4	Cufflinks	exon	434454	434851	585	-	.	gene_id "CUFF.746"; transcript_id "CUFF.746.1"; exon_number "1"; FPKM "1.1368416625"; frac "0.388048"; conf_lo "0.756663"; conf_hi "1.517020"; cov "6.720835";
Chr4	Cufflinks	exon	434932	435651	585	-	.	gene_id "CUFF.746"; transcript_id "CUFF.746.1"; exon_number "2"; FPKM "1.1368416625"; frac "0.388048"; conf_lo "0.756663"; conf_hi "1.517020"; cov "6.720835";
Chr4	Cufflinks	exon	435742	435853	585	-	.	gene_id "CUFF.746"; transcript_id "CUFF.746.1"; exon_number "3"; FPKM "1.1368416625"; frac "0.388048"; conf_lo "0.756663"; conf_hi "1.517020"; cov "6.720835";
Chr4	Cufflinks	exon	435980	436491	585	-	.	gene_id "CUFF.746"; transcript_id "CUFF.746.1"; exon_number "4"; FPKM "1.1368416625"; frac "0.388048"; conf_lo "0.756663"; conf_hi "1.517020"; cov "6.720835";
Chr4	Cufflinks	exon	436565	437087	585	-	.	gene_id "CUFF.746"; transcript_id "CUFF.746.1"; exon_number "5"; FPKM "1.1368416625"; frac "0.388048"; conf_lo "0.756663"; conf_hi "1.517020"; cov "6.720835";
Chr4	Cufflinks	exon	437214	437515	585	-	.	gene_id "CUFF.746"; transcript_id "CUFF.746.1"; exon_number "6"; FPKM "1.1368416625"; frac "0.388048"; conf_lo "0.756663"; conf_hi "1.517020"; cov "6.720835";
Chr4	Cufflinks	transcript	434454	437554	1000	-	.	gene_id "CUFF.746"; transcript_id "CUFF.746.2"; FPKM "1.9409101083"; frac "0.611952"; conf_lo "1.448715"; conf_hi "2.433105"; cov "11.474366"; full_read_support "yes";
Chr4	Cufflinks	exon	434454	434851	1000	-	.	gene_id "CUFF.746"; transcript_id "CUFF.746.2"; exon_number "1"; FPKM "1.9409101083"; frac "0.611952"; conf_lo "1.448715"; conf_hi "2.433105"; cov "11.474366";
Chr4	Cufflinks	exon	434932	435326	1000	-	.	gene_id "CUFF.746"; transcript_id "CUFF.746.2"; exon_number "2"; FPKM "1.9409101083"; frac "0.611952"; conf_lo "1.448715"; conf_hi "2.433105"; cov "11.474366";
Chr4	Cufflinks	exon	435415	435651	1000	-	.	gene_id "CUFF.746"; transcript_id "CUFF.746.2"; exon_number "3"; FPKM "1.9409101083"; frac "0.611952"; conf_lo "1.448715"; conf_hi "2.433105"; cov "11.474366";
Chr4	Cufflinks	exon	435742	435853	1000	-	.	gene_id "CUFF.746"; transcript_id "CUFF.746.2"; exon_number "4"; FPKM "1.9409101083"; frac "0.611952"; conf_lo "1.448715"; conf_hi "2.433105"; cov "11.474366";
Chr4	Cufflinks	exon	435980	436491	1000	-	.	gene_id "CUFF.746"; transcript_id "CUFF.746.2"; exon_number "5"; FPKM "1.9409101083"; frac "0.611952"; conf_lo "1.448715"; conf_hi "2.433105"; cov "11.474366";
Chr4	Cufflinks	exon	436565	437087	1000	-	.	gene_id "CUFF.746"; transcript_id "CUFF.746.2"; exon_number "6"; FPKM "1.9409101083"; frac "0.611952"; conf_lo "1.448715"; conf_hi "2.433105"; cov "11.474366";
Chr4	Cufflinks	exon	437214	437271	1000	-	.	gene_id "CUFF.746"; transcript_id "CUFF.746.2"; exon_number "7"; FPKM "1.9409101083"; frac "0.611952"; conf_lo "1.448715"; conf_hi "2.433105"; cov "11.474366";
Chr4	Cufflinks	exon	437404	437554	1000	-	.	gene_id "CUFF.746"; transcript_id "CUFF.746.2"; exon_number "8"; FPKM "1.9409101083"; frac "0.611952"; conf_lo "1.448715"; conf_hi "2.433105"; cov "11.474366";
Chr4	Cufflinks	transcript	434569	437242	1	-	.	gene_id "CUFF.746"; transcript_id "AT4G01010.1"; FPKM "0.0000000000"; frac "0.000000"; conf_lo "0.000000"; conf_hi "0.053506"; cov "0.000000"; full_read_support "yes";
Chr4	Cufflinks	exon	434569	434851	1	-	.	gene_id "CUFF.746"; transcript_id "AT4G01010.1"; exon_number "1"; FPKM "0.0000000000"; frac "0.000000"; conf_lo "0.000000"; conf_hi "0.053506"; cov "0.000000";
Chr4	Cufflinks	exon	434932	435326	1	-	.	gene_id "CUFF.746"; transcript_id "AT4G01010.1"; exon_number "2"; FPKM "0.0000000000"; frac "0.000000"; conf_lo "0.000000"; conf_hi "0.053506"; cov "0.000000";
Chr4	Cufflinks	exon	435415	435651	1	-	.	gene_id "CUFF.746"; transcript_id "AT4G01010.1"; exon_number "3"; FPKM "0.0000000000"; frac "0.000000"; conf_lo "0.000000"; conf_hi "0.053506"; cov "0.000000";
Chr4	Cufflinks	exon	435742	435853	1	-	.	gene_id "CUFF.746"; transcript_id "AT4G01010.1"; exon_number "4"; FPKM "0.0000000000"; frac "0.000000"; conf_lo "0.000000"; conf_hi "0.053506"; cov "0.000000";
Chr4	Cufflinks	exon	435980	436491	1	-	.	gene_id "CUFF.746"; transcript_id "AT4G01010.1"; exon_number "5"; FPKM "0.0000000000"; frac "0.000000"; conf_lo "0.000000"; conf_hi "0.053506"; cov "0.000000";
Chr4	Cufflinks	exon	436565	437087	1	-	.	gene_id "CUFF.746"; transcript_id "AT4G01010.1"; exon_number "6"; FPKM "0.0000000000"; frac "0.000000"; conf_lo "0.000000"; conf_hi "0.053506"; cov "0.000000";
Chr4	Cufflinks	exon	437214	437242	1	-	.	gene_id "CUFF.746"; transcript_id "AT4G01010.1"; exon_number "7"; FPKM "0.0000000000"; frac "0.000000"; conf_lo "0.000000"; conf_hi "0.053506"; cov "0.000000";
Chr4	Cufflinks	transcript	439033	445177	332	+	.	gene_id "CUFF.747"; transcript_id "CUFF.747.1"; FPKM "0.5334347531"; frac "0.244966"; conf_lo "0.337164"; conf_hi "0.729706"; cov "3.151188"; full_read_support "yes";
Chr4	Cufflinks	exon	439033	440045	332	+	.	gene_id "CUFF.747"; transcript_id "CUFF.747.1"; exon_number "1"; FPKM "0.5334347531"; frac "0.244966"; conf_lo "0.337164"; conf_hi "0.729706"; cov "3.151188";
Chr4	Cufflinks	exon	440231	441595	332	+	.	gene_id "CUFF.747"; transcript_id "CUFF.747.1"; exon_number "2"; FPKM "0.5334347531"; frac "0.244966"; conf_lo "0.337164"; conf_hi "0.729706"; cov "3.151188";
Chr4	Cufflinks	exon	441785	442219	332	+	.	gene_id "CUFF.747"; transcript_id "CUFF.747.1"; exon_number "3"; FPKM "0.5334347531"; frac "0.244966"; conf_lo "0.337164"; conf_hi "0.729706"; cov "3.151188";
Chr4	Cufflinks	exon	442405	443555	332	+	.	gene_id "CUFF.747"; transcript_id "CUFF.747.1"; exon_number "4"; FPKM "0.5334347531"; frac "0.244966"; conf_lo "0.337164"; conf_hi "0.729706"; cov "3.151188";
Chr4	Cufflinks	exon	443776	445177	332	+	.	gene_id "CUFF.747"; transcript_id "CUFF.747.1"; exon_number "5"; FPKM "0.5334347531"; frac "0.244966"; conf_lo "0.337164"; conf_hi "0.729706"; cov "3.151188";
Chr4	Cufflinks	transcript	439086	445168	1000	+	.	gene_id "CUFF.747"; transcript_id "AT4G01020.1"; FPKM "1.6059488658"; frac "0.755034"; conf_lo "1.319157"; conf_hi "1.892740"; cov "9.486910"; full_read_support "yes";
Chr4	Cufflinks	exon	439086	440045	1000	+	.	gene_id "CUFF.747"; transcript_id "AT4G01020.1"; exon_number "1"; FPKM "1.6059488658"; frac "0.755034"; conf_lo "1.319157"; conf_hi "1.892740"; cov "9.486910";
Chr4	Cufflinks	exon	440231	441595	1000	+	.	gene_id "CUFF.747"; transcript_id "AT4G01020.1"; exon_number "2"; FPKM "1.6059488658"; frac "0.755034"; conf_lo "1.319157"; conf_hi "1.892740"; cov "9.486910";
Chr4	Cufflinks	exon	441785	443555	1000	+	.	gene_id "CUFF.747"; transcript_id "AT4G01020.1"; exon_number "3"; FPKM "1.6059488658"; frac "0.755034"; conf_lo "1.319157"; conf_hi "1.892740"; cov "9.486910";
Chr4	Cufflinks	exon	443776	445168	1000	+	.	gene_id "CUFF.747"; transcript_id "AT4G01020.1"; exon_number "4"; FPKM "1.6059488658"; frac "0.755034"; conf_lo "1.319157"; conf_hi "1.892740"; cov "9.486910";
Chr4	Cufflinks	transcript	445844	446720	1	+	.	gene_id "AT4G01023"; transcript_id "AT4G01023.1"; FPKM "0.0000000000"; frac "0.000000"; conf_lo "0.000000"; conf_hi "0.000000"; cov "0.000000"; full_read_support "no";
Chr4	Cufflinks	exon	445844	446179	1	+	.	gene_id "AT4G01023"; transcript_id "AT4G01023.1"; exon_number "1"; FPKM "0.0000000000"; frac "0.000000"; conf_lo "0.000000"; conf_hi "0.000000"; cov "0.000000";
Chr4	Cufflinks	exon	446265	446376	1	+	.	gene_id "AT4G01023"; transcript_id "AT4G01023.1"; exon_number "2"; FPKM "0.0000000000"; frac "0.000000"; conf_lo "0.000000"; conf_hi "0.000000"; cov "0.000000";
Chr4	Cufflinks	exon	446458	446720	1	+	.	gene_id "AT4G01023"; transcript_id "AT4G01023.1"; exon_number "3"; FPKM "0.0000000000"; frac "0.000000"; conf_lo "0.000000"; conf_hi "0.000000"; cov "0.000000";
Chr4	Cufflinks	transcript	447052	448511	1000	+	.	gene_id "AT4G01026"; transcript_id "AT4G01026.1"; FPKM "8.3587311247"; frac "0.653061"; conf_lo "6.976536"; conf_hi "9.740926"; cov "49.381086"; full_read_support "yes";
Chr4	Cufflinks	exon	447052	447329	1000	+	.	gene_id "AT4G01026"; transcript_id "AT4G01026.1"; exon_number "1"; FPKM "8.3587311247"; frac "0.653061"; conf_lo "6.976536"; conf_hi "9.740926"; cov "49.381086";
Chr4	Cufflinks	exon	447554	447769	1000	+	.	gene_id "AT4G01026"; transcript_id "AT4G01026.1"; exon_number "2"; FPKM "8.3587311247"; frac "0.653061"; conf_lo "6.976536"; conf_hi "9.740926"; cov "49.381086";
Chr4	Cufflinks	exon	447840	448511	1000	+	.	gene_id "AT4G01026"; transcript_id "AT4G01026.1"; exon_number "3"; FPKM "8.3587311247"; frac "0.653061"; conf_lo "6.976536"; conf_hi "9.740926"; cov "49.381086";
Chr4	Cufflinks	transcript	447941	450642	1000	-	.	gene_id "AT4G01030"; transcript_id "AT4G01030.1"; FPKM "1.7197753725"; frac "0.346939"; conf_lo "1.335888"; conf_hi "2.103663"; cov "10.159960"; full_read_support "yes";
Chr4	Cufflinks	exon	447941	450642	1000	-	.	gene_id "AT4G01030"; transcript_id "AT4G01030.1"; exon_number "1"; FPKM "1.7197753725"; frac "0.346939"; conf_lo "1.335888"; conf_hi "2.103663"; cov "10.159960";
Chr4	Cufflinks	transcript	451251	453243	1000	-	.	gene_id "AT4G01037"; transcript_id "AT4G01037.1"; FPKM "12.0939972232"; frac "1.000000"; conf_lo "10.790452"; conf_hi "13.397542"; cov "71.424457"; full_read_support "yes";
Chr4	Cufflinks	exon	451251	453046	1000	-	.	gene_id "AT4G01037"; transcript_id "AT4G01037.1"; exon_number "1"; FPKM "12.0939972232"; frac "1.000000"; conf_lo "10.790452"; conf_hi "13.397542"; cov "71.424457";
Chr4	Cufflinks	exon	453117	453243	1000	-	.	gene_id "AT4G01037"; transcript_id "AT4G01037.1"; exon_number "2"; FPKM "12.0939972232"; frac "1.000000"; conf_lo "10.790452"; conf_hi "13.397542"; cov "71.424457";
Chr4	Cufflinks	transcript	453369	455548	1	+	.	gene_id "CUFF.748"; transcript_id "AT4G01040.1"; FPKM "0.0000000000"; frac "0.000000"; conf_lo "0.000000"; conf_hi "0.080967"; cov "0.000000"; full_read_support "yes";
Chr4	Cufflinks	exon	453369	453640	1	+	.	gene_id "CUFF.748"; transcript_id "AT4G01040.1"; exon_number "1"; FPKM "0.0000000000"; frac "0.000000"; conf_lo "0.000000"; conf_hi "0.080967"; cov "0.000000";
Chr4	Cufflinks	exon	453739	453809	1	+	.	gene_id "CUFF.748"; transcript_id "AT4G01040.1"; exon_number "2"; FPKM "0.0000000000"; frac "0.000000"; conf_lo "0.000000"; conf_hi "0.080967"; cov "0.000000";
Chr4	Cufflinks	exon	453915	453995	1	+	.	gene_id "CUFF.748"; transcript_id "AT4G01040.1"; exon_number "3"; FPKM "0.0000000000"; frac "0.000000"; conf_lo "0.000000"; conf_hi "0.080967"; cov "0.000000";
Chr4	Cufflinks	exon	454094	454178	1	+	.	gene_id "CUFF.748"; transcript_id "AT4G01040.1"; exon_number "4"; FPKM "0.0000000000"; frac "0.000000"; conf_lo "0.000000"; conf_hi "0.080967"; cov "0.000000";
Chr4	Cufflinks	exon	454307	454404	1	+	.	gene_id "CUFF.748"; transcript_id "AT4G01040.1"; exon_number "5"; FPKM "0.0000000000"; frac "0.000000"; conf_lo "0.000000"; conf_hi "0.080967"; cov "0.000000";
Chr4	Cufflinks	exon	454529	454616	1	+	.	gene_id "CUFF.748"; transcript_id "AT4G01040.1"; exon_number "6"; FPKM "0.0000000000"; frac "0.000000"; conf_lo "0.000000"; conf_hi "0.080967"; cov "0.000000";
Chr4	Cufflinks	exon	454703	455057	1	+	.	gene_id "CUFF.748"; transcript_id "AT4G01040.1"; exon_number "7"; FPKM "0.0000000000"; frac "0.000000"; conf_lo "0.000000"; conf_hi "0.080967"; cov "0.000000";
Chr4	Cufflinks	exon	455151	455548	1	+	.	gene_id "CUFF.748"; transcript_id "AT4G01040.1"; exon_number "8"; FPKM "0.0000000000"; frac "0.000000"; conf_lo "0.000000"; conf_hi "0.080967"; cov "0.000000";
Chr4	Cufflinks	transcript	455768	458510	1000	+	.	gene_id "CUFF.748"; transcript_id "AT4G01050.1"; FPKM "86.2039468520"; frac "1.000000"; conf_lo "81.359333"; conf_hi "91.048561"; cov "509.450579"; full_read_support "yes";
Chr4	Cufflinks	exon	455768	456496	1000	+	.	gene_id "CUFF.748"; transcript_id "AT4G01050.1"; exon_number "1"; FPKM "86.2039468520"; frac "1.000000"; conf_lo "81.359333"; conf_hi "91.048561"; cov "509.450579";
Chr4	Cufflinks	exon	456789	456891	1000	+	.	gene_id "CUFF.748"; transcript_id "AT4G01050.1"; exon_number "2"; FPKM "86.2039468520"; frac "1.000000"; conf_lo "81.359333"; conf_hi "91.048561"; cov "509.450579";
Chr4	Cufflinks	exon	456991	457077	1000	+	.	gene_id "CUFF.748"; transcript_id "AT4G01050.1"; exon_number "3"; FPKM "86.2039468520"; frac "1.000000"; conf_lo "81.359333"; conf_hi "91.048561"; cov "509.450579";
Chr4	Cufflinks	exon	457156	457230	1000	+	.	gene_id "CUFF.748"; transcript_id "AT4G01050.1"; exon_number "4"; FPKM "86.2039468520"; frac "1.000000"; conf_lo "81.359333"; conf_hi "91.048561"; cov "509.450579";
Chr4	Cufflinks	exon	457310	457384	1000	+	.	gene_id "CUFF.748"; transcript_id "AT4G01050.1"; exon_number "5"; FPKM "86.2039468520"; frac "1.000000"; conf_lo "81.359333"; conf_hi "91.048561"; cov "509.450579";
Chr4	Cufflinks	exon	457483	457563	1000	+	.	gene_id "CUFF.748"; transcript_id "AT4G01050.1"; exon_number "6"; FPKM "86.2039468520"; frac "1.000000"; conf_lo "81.359333"; conf_hi "91.048561"; cov "509.450579";
Chr4	Cufflinks	exon	457636	457944	1000	+	.	gene_id "CUFF.748"; transcript_id "AT4G01050.1"; exon_number "7"; FPKM "86.2039468520"; frac "1.000000"; conf_lo "81.359333"; conf_hi "91.048561"; cov "509.450579";
Chr4	Cufflinks	exon	458128	458510	1000	+	.	gene_id "CUFF.748"; transcript_id "AT4G01050.1"; exon_number "8"; FPKM "86.2039468520"; frac "1.000000"; conf_lo "81.359333"; conf_hi "91.048561"; cov "509.450579";
Chr4	Cufflinks	transcript	460472	461085	1	+	.	gene_id "AT4G01060"; transcript_id "AT4G01060.2"; FPKM "0.0000000000"; frac "0.000000"; conf_lo "0.000000"; conf_hi "0.482857"; cov "0.000000"; full_read_support "no";
Chr4	Cufflinks	exon	460472	460597	1	+	.	gene_id "AT4G01060"; transcript_id "AT4G01060.2"; exon_number "1"; FPKM "0.0000000000"; frac "0.000000"; conf_lo "0.000000"; conf_hi "0.482857"; cov "0.000000";
Chr4	Cufflinks	exon	460705	460789	1	+	.	gene_id "AT4G01060"; transcript_id "AT4G01060.2"; exon_number "2"; FPKM "0.0000000000"; frac "0.000000"; conf_lo "0.000000"; conf_hi "0.482857"; cov "0.000000";
Chr4	Cufflinks	exon	460892	461085	1	+	.	gene_id "AT4G01060"; transcript_id "AT4G01060.2"; exon_number "3"; FPKM "0.0000000000"; frac "0.000000"; conf_lo "0.000000"; conf_hi "0.482857"; cov "0.000000";
Chr4	Cufflinks	transcript	460475	461068	1000	+	.	gene_id "AT4G01060"; transcript_id "AT4G01060.3"; FPKM "2.7076308373"; frac "0.859125"; conf_lo "0.888046"; conf_hi "4.527216"; cov "16.001549"; full_read_support "yes";
Chr4	Cufflinks	exon	460475	460597	1000	+	.	gene_id "AT4G01060"; transcript_id "AT4G01060.3"; exon_number "1"; FPKM "2.7076308373"; frac "0.859125"; conf_lo "0.888046"; conf_hi "4.527216"; cov "16.001549";
Chr4	Cufflinks	exon	460702	460789	1000	+	.	gene_id "AT4G01060"; transcript_id "AT4G01060.3"; exon_number "2"; FPKM "2.7076308373"; frac "0.859125"; conf_lo "0.888046"; conf_hi "4.527216"; cov "16.001549";
Chr4	Cufflinks	exon	460892	461068	1000	+	.	gene_id "AT4G01060"; transcript_id "AT4G01060.3"; exon_number "3"; FPKM "2.7076308373"; frac "0.859125"; conf_lo "0.888046"; conf_hi "4.527216"; cov "16.001549";
Chr4	Cufflinks	transcript	460531	461074	212	+	.	gene_id "AT4G01060"; transcript_id "AT4G01060.1"; FPKM "0.5744075737"; frac "0.140875"; conf_lo "0.000000"; conf_hi "1.773517"; cov "3.394632"; full_read_support "no";
Chr4	Cufflinks	exon	460531	460597	212	+	.	gene_id "AT4G01060"; transcript_id "AT4G01060.1"; exon_number "1"; FPKM "0.5744075737"; frac "0.140875"; conf_lo "0.000000"; conf_hi "1.773517"; cov "3.394632";
Chr4	Cufflinks	exon	460696	460789	212	+	.	gene_id "AT4G01060"; transcript_id "AT4G01060.1"; exon_number "2"; FPKM "0.5744075737"; frac "0.140875"; conf_lo "0.000000"; conf_hi "1.773517"; cov "3.394632";
Chr4	Cufflinks	exon	460892	461074	212	+	.	gene_id "AT4G01060"; transcript_id "AT4G01060.1"; exon_number "3"; FPKM "0.5744075737"; frac "0.140875"; conf_lo "0.000000"; conf_hi "1.773517"; cov "3.394632";
Chr4	Cufflinks	transcript	461592	463556	1	-	.	gene_id "AT4G01070"; transcript_id "AT4G01070.2"; FPKM "0.0000000000"; frac "0.000000"; conf_lo "0.000000"; conf_hi "0.074106"; cov "0.000000"; full_read_support "yes";
Chr4	Cufflinks	exon	461592	461881	1	-	.	gene_id "AT4G01070"; transcript_id "AT4G01070.2"; exon_number "1"; FPKM "0.0000000000"; frac "0.000000"; conf_lo "0.000000"; conf_hi "0.074106"; cov "0.000000";
Chr4	Cufflinks	exon	462283	463556	1	-	.	gene_id "AT4G01070"; transcript_id "AT4G01070.2"; exon_number "2"; FPKM "0.0000000000"; frac "0.000000"; conf_lo "0.000000"; conf_hi "0.074106"; cov "0.000000";
Chr4	Cufflinks	transcript	461592	463449	1000	-	.	gene_id "AT4G01070"; transcript_id "AT4G01070.1"; FPKM "22.1442982481"; frac "1.000000"; conf_lo "20.249256"; conf_hi "24.039341"; cov "130.798254"; full_read_support "yes";
Chr4	Cufflinks	exon	461592	463449	1000	-	.	gene_id "AT4G01070"; transcript_id "AT4G01070.1"; exon_number "1"; FPKM "22.1442982481"; frac "1.000000"; conf_lo "20.249256"; conf_hi "24.039341"; cov "130.798254";
Chr4	Cufflinks	transcript	466391	468294	1000	-	.	gene_id "AT4G01080"; transcript_id "AT4G01080.1"; FPKM "0.9136381457"; frac "1.000000"; conf_lo "0.540945"; conf_hi "1.286331"; cov "5.370775"; full_read_support "yes";
Chr4	Cufflinks	exon	466391	467411	1000	-	.	gene_id "AT4G01080"; transcript_id "AT4G01080.1"; exon_number "1"; FPKM "0.9136381457"; frac "1.000000"; conf_lo "0.540945"; conf_hi "1.286331"; cov "5.370775";
Chr4	Cufflinks	exon	467516	467802	1000	-	.	gene_id "AT4G01080"; transcript_id "AT4G01080.1"; exon_number "2"; FPKM "0.9136381457"; frac "1.000000"; conf_lo "0.540945"; conf_hi "1.286331"; cov "5.370775";
Chr4	Cufflinks	exon	468020	468294	1000	-	.	gene_id "AT4G01080"; transcript_id "AT4G01080.1"; exon_number "3"; FPKM "0.9136381457"; frac "1.000000"; conf_lo "0.540945"; conf_hi "1.286331"; cov "5.370775";
Chr4	Cufflinks	transcript	470515	473792	1000	-	.	gene_id "AT4G01090"; transcript_id "AT4G01090.1"; FPKM "4.9971632686"; frac "1.000000"; conf_lo "4.344220"; conf_hi "5.650106"; cov "29.524012"; full_read_support "yes";
Chr4	Cufflinks	exon	470515	470891	1000	-	.	gene_id "AT4G01090"; transcript_id "AT4G01090.1"; exon_number "1"; FPKM "4.9971632686"; frac "1.000000"; conf_lo "4.344220"; conf_hi "5.650106"; cov "29.524012";
Chr4	Cufflinks	exon	470982	471205	1000	-	.	gene_id "AT4G01090"; transcript_id "AT4G01090.1"; exon_number "2"; FPKM "4.9971632686"; frac "1.000000"; conf_lo "4.344220"; conf_hi "5.650106"; cov "29.524012";
Chr4	Cufflinks	exon	471299	471359	1000	-	.	gene_id "AT4G01090"; transcript_id "AT4G01090.1"; exon_number "3"; FPKM "4.9971632686"; frac "1.000000"; conf_lo "4.344220"; conf_hi "5.650106"; cov "29.524012";
Chr4	Cufflinks	exon	471447	473287	1000	-	.	gene_id "AT4G01090"; transcript_id "AT4G01090.1"; exon_number "4"; FPKM "4.9971632686"; frac "1.000000"; conf_lo "4.344220"; conf_hi "5.650106"; cov "29.524012";
Chr4	Cufflinks	exon	473401	473792	1000	-	.	gene_id "AT4G01090"; transcript_id "AT4G01090.1"; exon_number "5"; FPKM "4.9971632686"; frac "1.000000"; conf_lo "4.344220"; conf_hi "5.650106"; cov "29.524012";
Chr4	Cufflinks	transcript	477141	479634	1	+	.	gene_id "CUFF.749"; transcript_id "AT4G01100.2"; FPKM "0.0000000000"; frac "0.000000"; conf_lo "0.000000"; conf_hi "0.083157"; cov "0.000000"; full_read_support "no";
Chr4	Cufflinks	exon	477141	477562	1	+	.	gene_id "CUFF.749"; transcript_id "AT4G01100.2"; exon_number "1"; FPKM "0.0000000000"; frac "0.000000"; conf_lo "0.000000"; conf_hi "0.083157"; cov "0.000000";
Chr4	Cufflinks	exon	478028	478076	1	+	.	gene_id "CUFF.749"; transcript_id "AT4G01100.2"; exon_number "2"; FPKM "0.0000000000"; frac "0.000000"; conf_lo "0.000000"; conf_hi "0.083157"; cov "0.000000";
Chr4	Cufflinks	exon	478156	478319	1	+	.	gene_id "CUFF.749"; transcript_id "AT4G01100.2"; exon_number "3"; FPKM "0.0000000000"; frac "0.000000"; conf_lo "0.000000"; conf_hi "0.083157"; cov "0.000000";
Chr4	Cufflinks	exon	478391	478470	1	+	.	gene_id "CUFF.749"; transcript_id "AT4G01100.2"; exon_number "4"; FPKM "0.0000000000"; frac "0.000000"; conf_lo "0.000000"; conf_hi "0.083157"; cov "0.000000";
Chr4	Cufflinks	exon	478679	478791	1	+	.	gene_id "CUFF.749"; transcript_id "AT4G01100.2"; exon_number "5"; FPKM "0.0000000000"; frac "0.000000"; conf_lo "0.000000"; conf_hi "0.083157"; cov "0.000000";
Chr4	Cufflinks	exon	478875	478988	1	+	.	gene_id "CUFF.749"; transcript_id "AT4G01100.2"; exon_number "6"; FPKM "0.0000000000"; frac "0.000000"; conf_lo "0.000000"; conf_hi "0.083157"; cov "0.000000";
Chr4	Cufflinks	exon	479076	479420	1	+	.	gene_id "CUFF.749"; transcript_id "AT4G01100.2"; exon_number "7"; FPKM "0.0000000000"; frac "0.000000"; conf_lo "0.000000"; conf_hi "0.083157"; cov "0.000000";
Chr4	Cufflinks	exon	479507	479634	1	+	.	gene_id "CUFF.749"; transcript_id "AT4G01100.2"; exon_number "8"; FPKM "0.0000000000"; frac "0.000000"; conf_lo "0.000000"; conf_hi "0.083157"; cov "0.000000";
Chr4	Cufflinks	transcript	477152	479936	1000	+	.	gene_id "CUFF.749"; transcript_id "AT4G01100.1"; FPKM "74.2055274937"; frac "1.000000"; conf_lo "69.753400"; conf_hi "78.657655"; cov "438.618898"; full_read_support "yes";
Chr4	Cufflinks	exon	477152	477562	1000	+	.	gene_id "CUFF.749"; transcript_id "AT4G01100.1"; exon_number "1"; FPKM "74.2055274937"; frac "1.000000"; conf_lo "69.753400"; conf_hi "78.657655"; cov "438.618898";
Chr4	Cufflinks	exon	478028	478076	1000	+	.	gene_id "CUFF.749"; transcript_id "AT4G01100.1"; exon_number "2"; FPKM "74.2055274937"; frac "1.000000"; conf_lo "69.753400"; conf_hi "78.657655"; cov "438.618898";
Chr4	Cufflinks	exon	478156	478319	1000	+	.	gene_id "CUFF.749"; transcript_id "AT4G01100.1"; exon_number "3"; FPKM "74.2055274937"; frac "1.000000"; conf_lo "69.753400"; conf_hi "78.657655"; cov "438.618898";
Chr4	Cufflinks	exon	478433	478470	1000	+	.	gene_id "CUFF.749"; transcript_id "AT4G01100.1"; exon_number "4"; FPKM "74.2055274937"; frac "1.000000"; conf_lo "69.753400"; conf_hi "78.657655"; cov "438.618898";
Chr4	Cufflinks	exon	478679	478791	1000	+	.	gene_id "CUFF.749"; transcript_id "AT4G01100.1"; exon_number "5"; FPKM "74.2055274937"; frac "1.000000"; conf_lo "69.753400"; conf_hi "78.657655"; cov "438.618898";
Chr4	Cufflinks	exon	478875	478988	1000	+	.	gene_id "CUFF.749"; transcript_id "AT4G01100.1"; exon_number "6"; FPKM "74.2055274937"; frac "1.000000"; conf_lo "69.753400"; conf_hi "78.657655"; cov "438.618898";
Chr4	Cufflinks	exon	479076	479420	1000	+	.	gene_id "CUFF.749"; transcript_id "AT4G01100.1"; exon_number "7"; FPKM "74.2055274937"; frac "1.000000"; conf_lo "69.753400"; conf_hi "78.657655"; cov "438.618898";
Chr4	Cufflinks	exon	479507	479936	1000	+	.	gene_id "CUFF.749"; transcript_id "AT4G01100.1"; exon_number "8"; FPKM "74.2055274937"; frac "1.000000"; conf_lo "69.753400"; conf_hi "78.657655"; cov "438.618898";
Chr4	Cufflinks	transcript	479963	481160	1000	-	.	gene_id "AT4G01110"; transcript_id "AT4G01110.1"; FPKM "1.0614780851"; frac "1.000000"; conf_lo "0.573751"; conf_hi "1.549205"; cov "6.275048"; full_read_support "yes";
Chr4	Cufflinks	exon	479963	480194	1000	-	.	gene_id "AT4G01110"; transcript_id "AT4G01110.1"; exon_number "1"; FPKM "1.0614780851"; frac "1.000000"; conf_lo "0.573751"; conf_hi "1.549205"; cov "6.275048";
Chr4	Cufflinks	exon	480290	481160	1000	-	.	gene_id "AT4G01110"; transcript_id "AT4G01110.1"; exon_number "2"; FPKM "1.0614780851"; frac "1.000000"; conf_lo "0.573751"; conf_hi "1.549205"; cov "6.275048";
Chr4	Cufflinks	transcript	481597	484483	1000	-	.	gene_id "CUFF.750"; transcript_id "AT4G01120.1"; FPKM "10.8750217127"; frac "1.000000"; conf_lo "9.511696"; conf_hi "12.238348"; cov "64.277251"; full_read_support "yes";
Chr4	Cufflinks	exon	481597	482072	1000	-	.	gene_id "CUFF.750"; transcript_id "AT4G01120.1"; exon_number "1"; FPKM "10.8750217127"; frac "1.000000"; conf_lo "9.511696"; conf_hi "12.238348"; cov "64.277251";
Chr4	Cufflinks	exon	482147	482272	1000	-	.	gene_id "CUFF.750"; transcript_id "AT4G01120.1"; exon_number "2"; FPKM "10.8750217127"; frac "1.000000"; conf_lo "9.511696"; conf_hi "12.238348"; cov "64.277251";
Chr4	Cufflinks	exon	482366	482443	1000	-	.	gene_id "CUFF.750"; transcript_id "AT4G01120.1"; exon_number "3"; FPKM "10.8750217127"; frac "1.000000"; conf_lo "9.511696"; conf_hi "12.238348"; cov "64.277251";
Chr4	Cufflinks	exon	482536	482675	1000	-	.	gene_id "CUFF.750"; transcript_id "AT4G01120.1"; exon_number "4"; FPKM "10.8750217127"; frac "1.000000"; conf_lo "9.511696"; conf_hi "12.238348"; cov "64.277251";
Chr4	Cufflinks	exon	482767	482815	1000	-	.	gene_id "CUFF.750"; transcript_id "AT4G01120.1"; exon_number "5"; FPKM "10.8750217127"; frac "1.000000"; conf_lo "9.511696"; conf_hi "12.238348"; cov "64.277251";
Chr4	Cufflinks	exon	482903	482951	1000	-	.	gene_id "CUFF.750"; transcript_id "AT4G01120.1"; exon_number "6"; FPKM "10.8750217127"; frac "1.000000"; conf_lo "9.511696"; conf_hi "12.238348"; cov "64.277251";
Chr4	Cufflinks	exon	483034	483197	1000	-	.	gene_id "CUFF.750"; transcript_id "AT4G01120.1"; exon_number "7"; FPKM "10.8750217127"; frac "1.000000"; conf_lo "9.511696"; conf_hi "12.238348"; cov "64.277251";
Chr4	Cufflinks	exon	483281	483322	1000	-	.	gene_id "CUFF.750"; transcript_id "AT4G01120.1"; exon_number "8"; FPKM "10.8750217127"; frac "1.000000"; conf_lo "9.511696"; conf_hi "12.238348"; cov "64.277251";
Chr4	Cufflinks	exon	483418	483498	1000	-	.	gene_id "CUFF.750"; transcript_id "AT4G01120.1"; exon_number "9"; FPKM "10.8750217127"; frac "1.000000"; conf_lo "9.511696"; conf_hi "12.238348"; cov "64.277251";
Chr4	Cufflinks	exon	483571	483666	1000	-	.	gene_id "CUFF.750"; transcript_id "AT4G01120.1"; exon_number "10"; FPKM "10.8750217127"; frac "1.000000"; conf_lo "9.511696"; conf_hi "12.238348"; cov "64.277251";
Chr4	Cufflinks	exon	483759	483806	1000	-	.	gene_id "CUFF.750"; transcript_id "AT4G01120.1"; exon_number "11"; FPKM "10.8750217127"; frac "1.000000"; conf_lo "9.511696"; conf_hi "12.238348"; cov "64.277251";
Chr4	Cufflinks	exon	483905	483998	1000	-	.	gene_id "CUFF.750"; transcript_id "AT4G01120.1"; exon_number "12"; FPKM "10.8750217127"; frac "1.000000"; conf_lo "9.511696"; conf_hi "12.238348"; cov "64.277251";
Chr4	Cufflinks	exon	484370	484483	1000	-	.	gene_id "CUFF.750"; transcript_id "AT4G01120.1"; exon_number "13"; FPKM "10.8750217127"; frac "1.000000"; conf_lo "9.511696"; conf_hi "12.238348"; cov "64.277251";
Chr4	Cufflinks	transcript	485802	487276	1000	+	.	gene_id "CUFF.751"; transcript_id "CUFF.751.1"; FPKM "4.5226108602"; frac "0.331204"; conf_lo "3.075477"; conf_hi "5.969745"; cov "26.721223"; full_read_support "yes";
Chr4	Cufflinks	exon	485802	486111	1000	+	.	gene_id "CUFF.751"; transcript_id "CUFF.751.1"; exon_number "1"; FPKM "4.5226108602"; frac "0.331204"; conf_lo "3.075477"; conf_hi "5.969745"; cov "26.721223";
Chr4	Cufflinks	exon	486717	486935	1000	+	.	gene_id "CUFF.751"; transcript_id "CUFF.751.1"; exon_number "2"; FPKM "4.5226108602"; frac "0.331204"; conf_lo "3.075477"; conf_hi "5.969745"; cov "26.721223";
Chr4	Cufflinks	exon	487024	487276	1000	+	.	gene_id "CUFF.751"; transcript_id "CUFF.751.1"; exon_number "3"; FPKM "4.5226108602"; frac "0.331204"; conf_lo "3.075477"; conf_hi "5.969745"; cov "26.721223";
Chr4	Cufflinks	transcript	485802	488166	624	+	.	gene_id "CUFF.751"; transcript_id "CUFF.751.2"; FPKM "2.8229036491"; frac "0.456828"; conf_lo "2.029060"; conf_hi "3.616747"; cov "16.678737"; full_read_support "yes";
Chr4	Cufflinks	exon	485802	486111	624	+	.	gene_id "CUFF.751"; transcript_id "CUFF.751.2"; exon_number "1"; FPKM "2.8229036491"; frac "0.456828"; conf_lo "2.029060"; conf_hi "3.616747"; cov "16.678737";
Chr4	Cufflinks	exon	486717	486935	624	+	.	gene_id "CUFF.751"; transcript_id "CUFF.751.2"; exon_number "2"; FPKM "2.8229036491"; frac "0.456828"; conf_lo "2.029060"; conf_hi "3.616747"; cov "16.678737";
Chr4	Cufflinks	exon	487024	487181	624	+	.	gene_id "CUFF.751"; transcript_id "CUFF.751.2"; exon_number "3"; FPKM "2.8229036491"; frac "0.456828"; conf_lo "2.029060"; conf_hi "3.616747"; cov "16.678737";
Chr4	Cufflinks	exon	487362	488166	624	+	.	gene_id "CUFF.751"; transcript_id "CUFF.751.2"; exon_number "4"; FPKM "2.8229036491"; frac "0.456828"; conf_lo "2.029060"; conf_hi "3.616747"; cov "16.678737";
Chr4	Cufflinks	transcript	485833	488007	379	+	.	gene_id "CUFF.751"; transcript_id "AT4G01130.1"; FPKM "1.7177867227"; frac "0.211968"; conf_lo "0.950644"; conf_hi "2.484929"; cov "10.149306"; full_read_support "yes";
Chr4	Cufflinks	exon	485833	486111	379	+	.	gene_id "CUFF.751"; transcript_id "AT4G01130.1"; exon_number "1"; FPKM "1.7177867227"; frac "0.211968"; conf_lo "0.950644"; conf_hi "2.484929"; cov "10.149306";
Chr4	Cufflinks	exon	486717	486935	379	+	.	gene_id "CUFF.751"; transcript_id "AT4G01130.1"; exon_number "2"; FPKM "1.7177867227"; frac "0.211968"; conf_lo "0.950644"; conf_hi "2.484929"; cov "10.149306";
Chr4	Cufflinks	exon	487024	487181	379	+	.	gene_id "CUFF.751"; transcript_id "AT4G01130.1"; exon_number "3"; FPKM "1.7177867227"; frac "0.211968"; conf_lo "0.950644"; conf_hi "2.484929"; cov "10.149306";
Chr4	Cufflinks	exon	487362	487632	379	+	.	gene_id "CUFF.751"; transcript_id "AT4G01130.1"; exon_number "4"; FPKM "1.7177867227"; frac "0.211968"; conf_lo "0.950644"; conf_hi "2.484929"; cov "10.149306";
Chr4	Cufflinks	exon	487751	488007	379	+	.	gene_id "CUFF.751"; transcript_id "AT4G01130.1"; exon_number "5"; FPKM "1.7177867227"; frac "0.211968"; conf_lo "0.950644"; conf_hi "2.484929"; cov "10.149306";
Chr4	Cufflinks	transcript	490749	492199	1000	-	.	gene_id "AT4G01140"; transcript_id "AT4G01140.1"; FPKM "0.4846399197"; frac "1.000000"; conf_lo "0.203772"; conf_hi "0.765508"; cov "2.866512"; full_read_support "yes";
Chr4	Cufflinks	exon	490749	492199	1000	-	.	gene_id "AT4G01140"; transcript_id "AT4G01140.1"; exon_number "1"; FPKM "0.4846399197"; frac "1.000000"; conf_lo "0.203772"; conf_hi "0.765508"; cov "2.866512";
Chr4	Cufflinks	transcript	494976	497006	1	-	.	gene_id "AT4G01160"; transcript_id "AT4G01160.1"; FPKM "0.0000000000"; frac "0.000000"; conf_lo "0.000000"; conf_hi "0.000000"; cov "0.000000"; full_read_support "no";
Chr4	Cufflinks	exon	494976	495801	1	-	.	gene_id "AT4G01160"; transcript_id "AT4G01160.1"; exon_number "1"; FPKM "0.0000000000"; frac "0.000000"; conf_lo "0.000000"; conf_hi "0.000000"; cov "0.000000";
Chr4	Cufflinks	exon	495884	496163	1	-	.	gene_id "AT4G01160"; transcript_id "AT4G01160.1"; exon_number "2"; FPKM "0.0000000000"; frac "0.000000"; conf_lo "0.000000"; conf_hi "0.000000"; cov "0.000000";
Chr4	Cufflinks	exon	496249	496312	1	-	.	gene_id "AT4G01160"; transcript_id "AT4G01160.1"; exon_number "3"; FPKM "0.0000000000"; frac "0.000000"; conf_lo "0.000000"; conf_hi "0.000000"; cov "0.000000";
Chr4	Cufflinks	exon	496425	496537	1	-	.	gene_id "AT4G01160"; transcript_id "AT4G01160.1"; exon_number "4"; FPKM "0.0000000000"; frac "0.000000"; conf_lo "0.000000"; conf_hi "0.000000"; cov "0.000000";
Chr4	Cufflinks	exon	496621	496690	1	-	.	gene_id "AT4G01160"; transcript_id "AT4G01160.1"; exon_number "5"; FPKM "0.0000000000"; frac "0.000000"; conf_lo "0.000000"; conf_hi "0.000000"; cov "0.000000";
Chr4	Cufflinks	exon	496842	497006	1	-	.	gene_id "AT4G01160"; transcript_id "AT4G01160.1"; exon_number "6"; FPKM "0.0000000000"; frac "0.000000"; conf_lo "0.000000"; conf_hi "0.000000"; cov "0.000000";
Chr4	Cufflinks	transcript	499497	500831	1	+	.	gene_id "AT4G01170"; transcript_id "AT4G01170.1"; FPKM "0.0000000000"; frac "0.000000"; conf_lo "0.000000"; conf_hi "0.000000"; cov "0.000000"; full_read_support "no";
Chr4	Cufflinks	exon	499497	500831	1	+	.	gene_id "AT4G01170"; transcript_id "AT4G01170.1"; exon_number "1"; FPKM "0.0000000000"; frac "0.000000"; conf_lo "0.000000"; conf_hi "0.000000"; cov "0.000000";
Chr4	Cufflinks	transcript	501287	503394	1	-	.	gene_id "AT4G01180"; transcript_id "AT4G01180.1"; FPKM "0.0000000000"; frac "0.000000"; conf_lo "0.000000"; conf_hi "0.000000"; cov "0.000000"; full_read_support "no";
Chr4	Cufflinks	exon	501287	501574	1	-	.	gene_id "AT4G01180"; transcript_id "AT4G01180.1"; exon_number "1"; FPKM "0.0000000000"; frac "0.000000"; conf_lo "0.000000"; conf_hi "0.000000"; cov "0.000000";
Chr4	Cufflinks	exon	501633	501830	1	-	.	gene_id "AT4G01180"; transcript_id "AT4G01180.1"; exon_number "2"; FPKM "0.0000000000"; frac "0.000000"; conf_lo "0.000000"; conf_hi "0.000000"; cov "0.000000";
Chr4	Cufflinks	exon	501914	502195	1	-	.	gene_id "AT4G01180"; transcript_id "AT4G01180.1"; exon_number "3"; FPKM "0.0000000000"; frac "0.000000"; conf_lo "0.000000"; conf_hi "0.000000"; cov "0.000000";
Chr4	Cufflinks	exon	502256	502324	1	-	.	gene_id "AT4G01180"; transcript_id "AT4G01180.1"; exon_number "4"; FPKM "0.0000000000"; frac "0.000000"; conf_lo "0.000000"; conf_hi "0.000000"; cov "0.000000";
Chr4	Cufflinks	exon	502401	502582	1	-	.	gene_id "AT4G01180"; transcript_id "AT4G01180.1"; exon_number "5"; FPKM "0.0000000000"; frac "0.000000"; conf_lo "0.000000"; conf_hi "0.000000"; cov "0.000000";
Chr4	Cufflinks	exon	502677	502958	1	-	.	gene_id "AT4G01180"; transcript_id "AT4G01180.1"; exon_number "6"; FPKM "0.0000000000"; frac "0.000000"; conf_lo "0.000000"; conf_hi "0.000000"; cov "0.000000";
Chr4	Cufflinks	exon	503031	503394	1	-	.	gene_id "AT4G01180"; transcript_id "AT4G01180.1"; exon_number "7"; FPKM "0.0000000000"; frac "0.000000"; conf_lo "0.000000"; conf_hi "0.000000"; cov "0.000000";
Chr4	Cufflinks	transcript	504211	506131	1000	-	.	gene_id "AT4G01190"; transcript_id "AT4G01190.1"; FPKM "0.0501748809"; frac "1.000000"; conf_lo "0.000000"; conf_hi "0.150525"; cov "0.294792"; full_read_support "no";
Chr4	Cufflinks	exon	504211	504490	1000	-	.	gene_id "AT4G01190"; transcript_id "AT4G01190.1"; exon_number "1"; FPKM "0.0501748809"; frac "1.000000"; conf_lo "0.000000"; conf_hi "0.150525"; cov "0.294792";
Chr4	Cufflinks	exon	504582	504690	1000	-	.	gene_id "AT4G01190"; transcript_id "AT4G01190.1"; exon_number "2"; FPKM "0.0501748809"; frac "1.000000"; conf_lo "0.000000"; conf_hi "0.150525"; cov "0.294792";
Chr4	Cufflinks	exon	504774	504869	1000	-	.	gene_id "AT4G01190"; transcript_id "AT4G01190.1"; exon_number "3"; FPKM "0.0501748809"; frac "1.000000"; conf_lo "0.000000"; conf_hi "0.150525"; cov "0.294792";
Chr4	Cufflinks	exon	504963	505010	1000	-	.	gene_id "AT4G01190"; transcript_id "AT4G01190.1"; exon_number "4"; FPKM "0.0501748809"; frac "1.000000"; conf_lo "0.000000"; conf_hi "0.150525"; cov "0.294792";
Chr4	Cufflinks	exon	505100	505191	1000	-	.	gene_id "AT4G01190"; transcript_id "AT4G01190.1"; exon_number "5"; FPKM "0.0501748809"; frac "1.000000"; conf_lo "0.000000"; conf_hi "0.150525"; cov "0.294792";
Chr4	Cufflinks	exon	505285	505472	1000	-	.	gene_id "AT4G01190"; transcript_id "AT4G01190.1"; exon_number "6"; FPKM "0.0501748809"; frac "1.000000"; conf_lo "0.000000"; conf_hi "0.150525"; cov "0.294792";
Chr4	Cufflinks	exon	505553	505663	1000	-	.	gene_id "AT4G01190"; transcript_id "AT4G01190.1"; exon_number "7"; FPKM "0.0501748809"; frac "1.000000"; conf_lo "0.000000"; conf_hi "0.150525"; cov "0.294792";
Chr4	Cufflinks	exon	505761	505923	1000	-	.	gene_id "AT4G01190"; transcript_id "AT4G01190.1"; exon_number "8"; FPKM "0.0501748809"; frac "1.000000"; conf_lo "0.000000"; conf_hi "0.150525"; cov "0.294792";
Chr4	Cufflinks	exon	506013	506131	1000	-	.	gene_id "AT4G01190"; transcript_id "AT4G01190.1"; exon_number "9"; FPKM "0.0501748809"; frac "1.000000"; conf_lo "0.000000"; conf_hi "0.150525"; cov "0.294792";
Chr4	Cufflinks	transcript	506511	507626	1000	-	.	gene_id "AT4G01200"; transcript_id "AT4G01200.1"; FPKM "2.2582223762"; frac "1.000000"; conf_lo "1.535873"; conf_hi "2.980571"; cov "13.356767"; full_read_support "yes";
Chr4	Cufflinks	exon	506511	507626	1000	-	.	gene_id "AT4G01200"; transcript_id "AT4G01200.1"; exon_number "1"; FPKM "2.2582223762"; frac "1.000000"; conf_lo "1.535873"; conf_hi "2.980571"; cov "13.356767";
Chr4	Cufflinks	transcript	507698	512910	348	-	.	gene_id "CUFF.752"; transcript_id "CUFF.752.1"; FPKM "1.2369490703"; frac "0.158071"; conf_lo "0.889704"; conf_hi "1.584194"; cov "7.307351"; full_read_support "yes";
Chr4	Cufflinks	exon	507698	508193	348	-	.	gene_id "CUFF.752"; transcript_id "CUFF.752.1"; exon_number "1"; FPKM "1.2369490703"; frac "0.158071"; conf_lo "0.889704"; conf_hi "1.584194"; cov "7.307351";
Chr4	Cufflinks	exon	508294	508373	348	-	.	gene_id "CUFF.752"; transcript_id "CUFF.752.1"; exon_number "2"; FPKM "1.2369490703"; frac "0.158071"; conf_lo "0.889704"; conf_hi "1.584194"; cov "7.307351";
Chr4	Cufflinks	exon	508469	508617	348	-	.	gene_id "CUFF.752"; transcript_id "CUFF.752.1"; exon_number "3"; FPKM "1.2369490703"; frac "0.158071"; conf_lo "0.889704"; conf_hi "1.584194"; cov "7.307351";
Chr4	Cufflinks	exon	508714	509155	348	-	.	gene_id "CUFF.752"; transcript_id "CUFF.752.1"; exon_number "4"; FPKM "1.2369490703"; frac "0.158071"; conf_lo "0.889704"; conf_hi "1.584194"; cov "7.307351";
Chr4	Cufflinks	exon	509251	509460	348	-	.	gene_id "CUFF.752"; transcript_id "CUFF.752.1"; exon_number "5"; FPKM "1.2369490703"; frac "0.158071"; conf_lo "0.889704"; conf_hi "1.584194"; cov "7.307351";
Chr4	Cufflinks	exon	509547	510032	348	-	.	gene_id "CUFF.752"; transcript_id "CUFF.752.1"; exon_number "6"; FPKM "1.2369490703"; frac "0.158071"; conf_lo "0.889704"; conf_hi "1.584194"; cov "7.307351";
Chr4	Cufflinks	exon	510133	510336	348	-	.	gene_id "CUFF.752"; transcript_id "CUFF.752.1"; exon_number "7"; FPKM "1.2369490703"; frac "0.158071"; conf_lo "0.889704"; conf_hi "1.584194"; cov "7.307351";
Chr4	Cufflinks	exon	510444	510728	348	-	.	gene_id "CUFF.752"; transcript_id "CUFF.752.1"; exon_number "8"; FPKM "1.2369490703"; frac "0.158071"; conf_lo "0.889704"; conf_hi "1.584194"; cov "7.307351";
Chr4	Cufflinks	exon	510847	511018	348	-	.	gene_id "CUFF.752"; transcript_id "CUFF.752.1"; exon_number "9"; FPKM "1.2369490703"; frac "0.158071"; conf_lo "0.889704"; conf_hi "1.584194"; cov "7.307351";
Chr4	Cufflinks	exon	511200	511250	348	-	.	gene_id "CUFF.752"; transcript_id "CUFF.752.1"; exon_number "10"; FPKM "1.2369490703"; frac "0.158071"; conf_lo "0.889704"; conf_hi "1.584194"; cov "7.307351";
Chr4	Cufflinks	exon	511534	511643	348	-	.	gene_id "CUFF.752"; transcript_id "CUFF.752.1"; exon_number "11"; FPKM "1.2369490703"; frac "0.158071"; conf_lo "0.889704"; conf_hi "1.584194"; cov "7.307351";
Chr4	Cufflinks	exon	511734	511820	348	-	.	gene_id "CUFF.752"; transcript_id "CUFF.752.1"; exon_number "12"; FPKM "1.2369490703"; frac "0.158071"; conf_lo "0.889704"; conf_hi "1.584194"; cov "7.307351";
Chr4	Cufflinks	exon	511910	512910	348	-	.	gene_id "CUFF.752"; transcript_id "CUFF.752.1"; exon_number "13"; FPKM "1.2369490703"; frac "0.158071"; conf_lo "0.889704"; conf_hi "1.584194"; cov "7.307351";
Chr4	Cufflinks	transcript	507698	512910	944	-	.	gene_id "CUFF.752"; transcript_id "CUFF.752.2"; FPKM "3.3543345189"; frac "0.417991"; conf_lo "2.783828"; conf_hi "3.924841"; cov "19.815933"; full_read_support "yes";
Chr4	Cufflinks	exon	507698	508193	944	-	.	gene_id "CUFF.752"; transcript_id "CUFF.752.2"; exon_number "1"; FPKM "3.3543345189"; frac "0.417991"; conf_lo "2.783828"; conf_hi "3.924841"; cov "19.815933";
Chr4	Cufflinks	exon	508294	508372	944	-	.	gene_id "CUFF.752"; transcript_id "CUFF.752.2"; exon_number "2"; FPKM "3.3543345189"; frac "0.417991"; conf_lo "2.783828"; conf_hi "3.924841"; cov "19.815933";
Chr4	Cufflinks	exon	508468	508617	944	-	.	gene_id "CUFF.752"; transcript_id "CUFF.752.2"; exon_number "3"; FPKM "3.3543345189"; frac "0.417991"; conf_lo "2.783828"; conf_hi "3.924841"; cov "19.815933";
Chr4	Cufflinks	exon	508714	508877	944	-	.	gene_id "CUFF.752"; transcript_id "CUFF.752.2"; exon_number "4"; FPKM "3.3543345189"; frac "0.417991"; conf_lo "2.783828"; conf_hi "3.924841"; cov "19.815933";
Chr4	Cufflinks	exon	508967	509155	944	-	.	gene_id "CUFF.752"; transcript_id "CUFF.752.2"; exon_number "5"; FPKM "3.3543345189"; frac "0.417991"; conf_lo "2.783828"; conf_hi "3.924841"; cov "19.815933";
Chr4	Cufflinks	exon	509251	509460	944	-	.	gene_id "CUFF.752"; transcript_id "CUFF.752.2"; exon_number "6"; FPKM "3.3543345189"; frac "0.417991"; conf_lo "2.783828"; conf_hi "3.924841"; cov "19.815933";
Chr4	Cufflinks	exon	509547	510032	944	-	.	gene_id "CUFF.752"; transcript_id "CUFF.752.2"; exon_number "7"; FPKM "3.3543345189"; frac "0.417991"; conf_lo "2.783828"; conf_hi "3.924841"; cov "19.815933";
Chr4	Cufflinks	exon	510133	510336	944	-	.	gene_id "CUFF.752"; transcript_id "CUFF.752.2"; exon_number "8"; FPKM "3.3543345189"; frac "0.417991"; conf_lo "2.783828"; conf_hi "3.924841"; cov "19.815933";
Chr4	Cufflinks	exon	510444	510728	944	-	.	gene_id "CUFF.752"; transcript_id "CUFF.752.2"; exon_number "9"; FPKM "3.3543345189"; frac "0.417991"; conf_lo "2.783828"; conf_hi "3.924841"; cov "19.815933";
Chr4	Cufflinks	exon	510847	511018	944	-	.	gene_id "CUFF.752"; transcript_id "CUFF.752.2"; exon_number "10"; FPKM "3.3543345189"; frac "0.417991"; conf_lo "2.783828"; conf_hi "3.924841"; cov "19.815933";
Chr4	Cufflinks	exon	511200	511250	944	-	.	gene_id "CUFF.752"; transcript_id "CUFF.752.2"; exon_number "11"; FPKM "3.3543345189"; frac "0.417991"; conf_lo "2.783828"; conf_hi "3.924841"; cov "19.815933";
Chr4	Cufflinks	exon	511534	511643	944	-	.	gene_id "CUFF.752"; transcript_id "CUFF.752.2"; exon_number "12"; FPKM "3.3543345189"; frac "0.417991"; conf_lo "2.783828"; conf_hi "3.924841"; cov "19.815933";
Chr4	Cufflinks	exon	511734	511820	944	-	.	gene_id "CUFF.752"; transcript_id "CUFF.752.2"; exon_number "13"; FPKM "3.3543345189"; frac "0.417991"; conf_lo "2.783828"; conf_hi "3.924841"; cov "19.815933";
Chr4	Cufflinks	exon	511910	512910	944	-	.	gene_id "CUFF.752"; transcript_id "CUFF.752.2"; exon_number "14"; FPKM "3.3543345189"; frac "0.417991"; conf_lo "2.783828"; conf_hi "3.924841"; cov "19.815933";
Chr4	Cufflinks	transcript	507717	512782	1000	-	.	gene_id "CUFF.752"; transcript_id "AT4G01210.1"; FPKM "3.5517063445"; frac "0.423938"; conf_lo "2.949183"; conf_hi "4.154229"; cov "20.981919"; full_read_support "yes";
Chr4	Cufflinks	exon	507717	508193	1000	-	.	gene_id "CUFF.752"; transcript_id "AT4G01210.1"; exon_number "1"; FPKM "3.5517063445"; frac "0.423938"; conf_lo "2.949183"; conf_hi "4.154229"; cov "20.981919";
Chr4	Cufflinks	exon	508294	508372	1000	-	.	gene_id "CUFF.752"; transcript_id "AT4G01210.1"; exon_number "2"; FPKM "3.5517063445"; frac "0.423938"; conf_lo "2.949183"; conf_hi "4.154229"; cov "20.981919";
Chr4	Cufflinks	exon	508468	508617	1000	-	.	gene_id "CUFF.752"; transcript_id "AT4G01210.1"; exon_number "3"; FPKM "3.5517063445"; frac "0.423938"; conf_lo "2.949183"; conf_hi "4.154229"; cov "20.981919";
Chr4	Cufflinks	exon	508714	508877	1000	-	.	gene_id "CUFF.752"; transcript_id "AT4G01210.1"; exon_number "4"; FPKM "3.5517063445"; frac "0.423938"; conf_lo "2.949183"; conf_hi "4.154229"; cov "20.981919";
Chr4	Cufflinks	exon	508967	509155	1000	-	.	gene_id "CUFF.752"; transcript_id "AT4G01210.1"; exon_number "5"; FPKM "3.5517063445"; frac "0.423938"; conf_lo "2.949183"; conf_hi "4.154229"; cov "20.981919";
Chr4	Cufflinks	exon	509251	509460	1000	-	.	gene_id "CUFF.752"; transcript_id "AT4G01210.1"; exon_number "6"; FPKM "3.5517063445"; frac "0.423938"; conf_lo "2.949183"; conf_hi "4.154229"; cov "20.981919";
Chr4	Cufflinks	exon	509547	510032	1000	-	.	gene_id "CUFF.752"; transcript_id "AT4G01210.1"; exon_number "7"; FPKM "3.5517063445"; frac "0.423938"; conf_lo "2.949183"; conf_hi "4.154229"; cov "20.981919";
Chr4	Cufflinks	exon	510133	510336	1000	-	.	gene_id "CUFF.752"; transcript_id "AT4G01210.1"; exon_number "8"; FPKM "3.5517063445"; frac "0.423938"; conf_lo "2.949183"; conf_hi "4.154229"; cov "20.981919";
Chr4	Cufflinks	exon	510444	510728	1000	-	.	gene_id "CUFF.752"; transcript_id "AT4G01210.1"; exon_number "9"; FPKM "3.5517063445"; frac "0.423938"; conf_lo "2.949183"; conf_hi "4.154229"; cov "20.981919";
Chr4	Cufflinks	exon	510847	511018	1000	-	.	gene_id "CUFF.752"; transcript_id "AT4G01210.1"; exon_number "10"; FPKM "3.5517063445"; frac "0.423938"; conf_lo "2.949183"; conf_hi "4.154229"; cov "20.981919";
Chr4	Cufflinks	exon	511200	511250	1000	-	.	gene_id "CUFF.752"; transcript_id "AT4G01210.1"; exon_number "11"; FPKM "3.5517063445"; frac "0.423938"; conf_lo "2.949183"; conf_hi "4.154229"; cov "20.981919";
Chr4	Cufflinks	exon	511534	511643	1000	-	.	gene_id "CUFF.752"; transcript_id "AT4G01210.1"; exon_number "12"; FPKM "3.5517063445"; frac "0.423938"; conf_lo "2.949183"; conf_hi "4.154229"; cov "20.981919";
Chr4	Cufflinks	exon	511734	511820	1000	-	.	gene_id "CUFF.752"; transcript_id "AT4G01210.1"; exon_number "13"; FPKM "3.5517063445"; frac "0.423938"; conf_lo "2.949183"; conf_hi "4.154229"; cov "20.981919";
Chr4	Cufflinks	exon	511910	512782	1000	-	.	gene_id "CUFF.752"; transcript_id "AT4G01210.1"; exon_number "14"; FPKM "3.5517063445"; frac "0.423938"; conf_lo "2.949183"; conf_hi "4.154229"; cov "20.981919";
Chr4	Cufflinks	transcript	513213	515853	1000	-	.	gene_id "AT4G01220"; transcript_id "AT4G01220.1"; FPKM "2.7221050035"; frac "0.857962"; conf_lo "2.029958"; conf_hi "3.414252"; cov "16.069745"; full_read_support "yes";
Chr4	Cufflinks	exon	513213	513643	1000	-	.	gene_id "AT4G01220"; transcript_id "AT4G01220.1"; exon_number "1"; FPKM "2.7221050035"; frac "0.857962"; conf_lo "2.029958"; conf_hi "3.414252"; cov "16.069745";
Chr4	Cufflinks	exon	514176	514391	1000	-	.	gene_id "AT4G01220"; transcript_id "AT4G01220.1"; exon_number "2"; FPKM "2.7221050035"; frac "0.857962"; conf_lo "2.029958"; conf_hi "3.414252"; cov "16.069745";
Chr4	Cufflinks	exon	514476	514637	1000	-	.	gene_id "AT4G01220"; transcript_id "AT4G01220.1"; exon_number "3"; FPKM "2.7221050035"; frac "0.857962"; conf_lo "2.029958"; conf_hi "3.414252"; cov "16.069745";
Chr4	Cufflinks	exon	515157	515853	1000	-	.	gene_id "AT4G01220"; transcript_id "AT4G01220.1"; exon_number "4"; FPKM "2.7221050035"; frac "0.857962"; conf_lo "2.029958"; conf_hi "3.414252"; cov "16.069745";
Chr4	Cufflinks	transcript	513773	515853	169	-	.	gene_id "AT4G01220"; transcript_id "AT4G01220.2"; FPKM "0.4604894218"; frac "0.142038"; conf_lo "0.125010"; conf_hi "0.795969"; cov "2.718465"; full_read_support "yes";
Chr4	Cufflinks	exon	513773	514391	169	-	.	gene_id "AT4G01220"; transcript_id "AT4G01220.2"; exon_number "1"; FPKM "0.4604894218"; frac "0.142038"; conf_lo "0.125010"; conf_hi "0.795969"; cov "2.718465";
Chr4	Cufflinks	exon	514476	514637	169	-	.	gene_id "AT4G01220"; transcript_id "AT4G01220.2"; exon_number "2"; FPKM "0.4604894218"; frac "0.142038"; conf_lo "0.125010"; conf_hi "0.795969"; cov "2.718465";
Chr4	Cufflinks	exon	515157	515853	169	-	.	gene_id "AT4G01220"; transcript_id "AT4G01220.2"; exon_number "3"; FPKM "0.4604894218"; frac "0.142038"; conf_lo "0.125010"; conf_hi "0.795969"; cov "2.718465";
Chr4	Cufflinks	transcript	516264	517408	1000	-	.	gene_id "CUFF.753"; transcript_id "AT4G01230.1"; FPKM "0.2850118864"; frac "1.000000"; conf_lo "0.000000"; conf_hi "0.668274"; cov "1.685767"; full_read_support "no";
Chr4	Cufflinks	exon	516264	516406	1000	-	.	gene_id "CUFF.753"; transcript_id "AT4G01230.1"; exon_number "1"; FPKM "0.2850118864"; frac "1.000000"; conf_lo "0.000000"; conf_hi "0.668274"; cov "1.685767";
Chr4	Cufflinks	exon	516489	516558	1000	-	.	gene_id "CUFF.753"; transcript_id "AT4G01230.1"; exon_number "2"; FPKM "0.2850118864"; frac "1.000000"; conf_lo "0.000000"; conf_hi "0.668274"; cov "1.685767";
Chr4	Cufflinks	exon	516638	516779	1000	-	.	gene_id "CUFF.753"; transcript_id "AT4G01230.1"; exon_number "3"; FPKM "0.2850118864"; frac "1.000000"; conf_lo "0.000000"; conf_hi "0.668274"; cov "1.685767";
Chr4	Cufflinks	exon	516865	517036	1000	-	.	gene_id "CUFF.753"; transcript_id "AT4G01230.1"; exon_number "4"; FPKM "0.2850118864"; frac "1.000000"; conf_lo "0.000000"; conf_hi "0.668274"; cov "1.685767";
Chr4	Cufflinks	exon	517207	517408	1000	-	.	gene_id "CUFF.753"; transcript_id "AT4G01230.1"; exon_number "5"; FPKM "0.2850118864"; frac "1.000000"; conf_lo "0.000000"; conf_hi "0.668274"; cov "1.685767";
Chr4	Cufflinks	transcript	517795	521972	1	-	.	gene_id "CUFF.754"; transcript_id "AT4G01240.1"; FPKM "0.0000000000"; frac "0.000000"; conf_lo "0.000000"; conf_hi "0.056834"; cov "0.000000"; full_read_support "no";
Chr4	Cufflinks	exon	517795	519158	1	-	.	gene_id "CUFF.754"; transcript_id "AT4G01240.1"; exon_number "1"; FPKM "0.0000000000"; frac "0.000000"; conf_lo "0.000000"; conf_hi "0.056834"; cov "0.000000";
Chr4	Cufflinks	exon	520094	520334	1	-	.	gene_id "CUFF.754"; transcript_id "AT4G01240.1"; exon_number "2"; FPKM "0.0000000000"; frac "0.000000"; conf_lo "0.000000"; conf_hi "0.056834"; cov "0.000000";
Chr4	Cufflinks	exon	520395	520720	1	-	.	gene_id "CUFF.754"; transcript_id "AT4G01240.1"; exon_number "3"; FPKM "0.0000000000"; frac "0.000000"; conf_lo "0.000000"; conf_hi "0.056834"; cov "0.000000";
Chr4	Cufflinks	exon	521924	521972	1	-	.	gene_id "CUFF.754"; transcript_id "AT4G01240.1"; exon_number "4"; FPKM "0.0000000000"; frac "0.000000"; conf_lo "0.000000"; conf_hi "0.056834"; cov "0.000000";
Chr4	Cufflinks	transcript	517795	519307	1000	-	.	gene_id "CUFF.754"; transcript_id "CUFF.754.2"; FPKM "1.8473597509"; frac "1.000000"; conf_lo "1.303076"; conf_hi "2.391643"; cov "10.916763"; full_read_support "yes";
Chr4	Cufflinks	exon	517795	519307	1000	-	.	gene_id "CUFF.754"; transcript_id "CUFF.754.2"; exon_number "1"; FPKM "1.8473597509"; frac "1.000000"; conf_lo "1.303076"; conf_hi "2.391643"; cov "10.916763";
Chr4	Cufflinks	transcript	522604	524216	1000	-	.	gene_id "CUFF.755"; transcript_id "AT4G01250.1"; FPKM "6.4006445878"; frac "0.817767"; conf_lo "5.151348"; conf_hi "7.649941"; cov "37.826113"; full_read_support "yes";
Chr4	Cufflinks	exon	522604	523292	1000	-	.	gene_id "CUFF.755"; transcript_id "AT4G01250.1"; exon_number "1"; FPKM "6.4006445878"; frac "0.817767"; conf_lo "5.151348"; conf_hi "7.649941"; cov "37.826113";
Chr4	Cufflinks	exon	523477	523587	1000	-	.	gene_id "CUFF.755"; transcript_id "AT4G01250.1"; exon_number "2"; FPKM "6.4006445878"; frac "0.817767"; conf_lo "5.151348"; conf_hi "7.649941"; cov "37.826113";
Chr4	Cufflinks	exon	523798	524216	1000	-	.	gene_id "CUFF.755"; transcript_id "AT4G01250.1"; exon_number "3"; FPKM "6.4006445878"; frac "0.817767"; conf_lo "5.151348"; conf_hi "7.649941"; cov "37.826113";
Chr4	Cufflinks	transcript	522604	524216	188	-	.	gene_id "CUFF.755"; transcript_id "CUFF.755.2"; FPKM "1.2090541404"; frac "0.182233"; conf_lo "0.600168"; conf_hi "1.817940"; cov "7.145189"; full_read_support "yes";
Chr4	Cufflinks	exon	522604	523587	188	-	.	gene_id "CUFF.755"; transcript_id "CUFF.755.2"; exon_number "1"; FPKM "1.2090541404"; frac "0.182233"; conf_lo "0.600168"; conf_hi "1.817940"; cov "7.145189";
Chr4	Cufflinks	exon	523798	524216	188	-	.	gene_id "CUFF.755"; transcript_id "CUFF.755.2"; exon_number "2"; FPKM "1.2090541404"; frac "0.182233"; conf_lo "0.600168"; conf_hi "1.817940"; cov "7.145189";
Chr4	Cufflinks	transcript	527591	528144	1	+	.	gene_id "AT4G01245"; transcript_id "AT4G01245.1"; FPKM "0.0000000000"; frac "0.000000"; conf_lo "0.000000"; conf_hi "0.000000"; cov "0.000000"; full_read_support "no";
Chr4	Cufflinks	exon	527591	527688	1	+	.	gene_id "AT4G01245"; transcript_id "AT4G01245.1"; exon_number "1"; FPKM "0.0000000000"; frac "0.000000"; conf_lo "0.000000"; conf_hi "0.000000"; cov "0.000000";
Chr4	Cufflinks	exon	527809	527911	1	+	.	gene_id "AT4G01245"; transcript_id "AT4G01245.1"; exon_number "2"; FPKM "0.0000000000"; frac "0.000000"; conf_lo "0.000000"; conf_hi "0.000000"; cov "0.000000";
Chr4	Cufflinks	exon	527989	528144	1	+	.	gene_id "AT4G01245"; transcript_id "AT4G01245.1"; exon_number "3"; FPKM "0.0000000000"; frac "0.000000"; conf_lo "0.000000"; conf_hi "0.000000"; cov "0.000000";
Chr4	Cufflinks	transcript	528570	529547	1	-	.	gene_id "AT4G01260"; transcript_id "AT4G01260.1"; FPKM "0.0000000000"; frac "0.000000"; conf_lo "0.000000"; conf_hi "0.000000"; cov "0.000000"; full_read_support "no";
Chr4	Cufflinks	exon	528570	529547	1	-	.	gene_id "AT4G01260"; transcript_id "AT4G01260.1"; exon_number "1"; FPKM "0.0000000000"; frac "0.000000"; conf_lo "0.000000"; conf_hi "0.000000"; cov "0.000000";
Chr4	Cufflinks	transcript	529822	531774	1	-	.	gene_id "AT4G01265"; transcript_id "AT4G01265.1"; FPKM "0.0000000000"; frac "0.000000"; conf_lo "0.000000"; conf_hi "0.000000"; cov "0.000000"; full_read_support "no";
Chr4	Cufflinks	exon	529822	529945	1	-	.	gene_id "AT4G01265"; transcript_id "AT4G01265.1"; exon_number "1"; FPKM "0.0000000000"; frac "0.000000"; conf_lo "0.000000"; conf_hi "0.000000"; cov "0.000000";
Chr4	Cufflinks	exon	530041	530088	1	-	.	gene_id "AT4G01265"; transcript_id "AT4G01265.1"; exon_number "2"; FPKM "0.0000000000"; frac "0.000000"; conf_lo "0.000000"; conf_hi "0.000000"; cov "0.000000";
Chr4	Cufflinks	exon	530169	530269	1	-	.	gene_id "AT4G01265"; transcript_id "AT4G01265.1"; exon_number "3"; FPKM "0.0000000000"; frac "0.000000"; conf_lo "0.000000"; conf_hi "0.000000"; cov "0.000000";
Chr4	Cufflinks	exon	530371	530790	1	-	.	gene_id "AT4G01265"; transcript_id "AT4G01265.1"; exon_number "4"; FPKM "0.0000000000"; frac "0.000000"; conf_lo "0.000000"; conf_hi "0.000000"; cov "0.000000";
Chr4	Cufflinks	exon	530876	530983	1	-	.	gene_id "AT4G01265"; transcript_id "AT4G01265.1"; exon_number "5"; FPKM "0.0000000000"; frac "0.000000"; conf_lo "0.000000"; conf_hi "0.000000"; cov "0.000000";
Chr4	Cufflinks	exon	531064	531130	1	-	.	gene_id "AT4G01265"; transcript_id "AT4G01265.1"; exon_number "6"; FPKM "0.0000000000"; frac "0.000000"; conf_lo "0.000000"; conf_hi "0.000000"; cov "0.000000";
Chr4	Cufflinks	exon	531225	531297	1	-	.	gene_id "AT4G01265"; transcript_id "AT4G01265.1"; exon_number "7"; FPKM "0.0000000000"; frac "0.000000"; conf_lo "0.000000"; conf_hi "0.000000"; cov "0.000000";
Chr4	Cufflinks	exon	531358	531418	1	-	.	gene_id "AT4G01265"; transcript_id "AT4G01265.1"; exon_number "8"; FPKM "0.0000000000"; frac "0.000000"; conf_lo "0.000000"; conf_hi "0.000000"; cov "0.000000";
Chr4	Cufflinks	exon	531503	531774	1	-	.	gene_id "AT4G01265"; transcript_id "AT4G01265.1"; exon_number "9"; FPKM "0.0000000000"; frac "0.000000"; conf_lo "0.000000"; conf_hi "0.000000"; cov "0.000000";
Chr4	Cufflinks	transcript	532288	534984	1000	+	.	gene_id "CUFF.756"; transcript_id "CUFF.756.1"; FPKM "0.6602581475"; frac "0.631300"; conf_lo "0.319431"; conf_hi "1.001085"; cov "3.904026"; full_read_support "no";
Chr4	Cufflinks	exon	532288	532469	1000	+	.	gene_id "CUFF.756"; transcript_id "CUFF.756.1"; exon_number "1"; FPKM "0.6602581475"; frac "0.631300"; conf_lo "0.319431"; conf_hi "1.001085"; cov "3.904026";
Chr4	Cufflinks	exon	532563	532830	1000	+	.	gene_id "CUFF.756"; transcript_id "CUFF.756.1"; exon_number "2"; FPKM "0.6602581475"; frac "0.631300"; conf_lo "0.319431"; conf_hi "1.001085"; cov "3.904026";
Chr4	Cufflinks	exon	532928	533029	1000	+	.	gene_id "CUFF.756"; transcript_id "CUFF.756.1"; exon_number "3"; FPKM "0.6602581475"; frac "0.631300"; conf_lo "0.319431"; conf_hi "1.001085"; cov "3.904026";
Chr4	Cufflinks	exon	533127	533210	1000	+	.	gene_id "CUFF.756"; transcript_id "CUFF.756.1"; exon_number "4"; FPKM "0.6602581475"; frac "0.631300"; conf_lo "0.319431"; conf_hi "1.001085"; cov "3.904026";
Chr4	Cufflinks	exon	533319	533435	1000	+	.	gene_id "CUFF.756"; transcript_id "CUFF.756.1"; exon_number "5"; FPKM "0.6602581475"; frac "0.631300"; conf_lo "0.319431"; conf_hi "1.001085"; cov "3.904026";
Chr4	Cufflinks	exon	533835	533937	1000	+	.	gene_id "CUFF.756"; transcript_id "CUFF.756.1"; exon_number "6"; FPKM "0.6602581475"; frac "0.631300"; conf_lo "0.319431"; conf_hi "1.001085"; cov "3.904026";
Chr4	Cufflinks	exon	534015	534695	1000	+	.	gene_id "CUFF.756"; transcript_id "CUFF.756.1"; exon_number "7"; FPKM "0.6602581475"; frac "0.631300"; conf_lo "0.319431"; conf_hi "1.001085"; cov "3.904026";
Chr4	Cufflinks	exon	534775	534984	1000	+	.	gene_id "CUFF.756"; transcript_id "CUFF.756.1"; exon_number "8"; FPKM "0.6602581475"; frac "0.631300"; conf_lo "0.319431"; conf_hi "1.001085"; cov "3.904026";
Chr4	Cufflinks	transcript	532351	534984	638	+	.	gene_id "CUFF.756"; transcript_id "AT4G01270.1"; FPKM "0.4217583302"; frac "0.368700"; conf_lo "0.118434"; conf_hi "0.725082"; cov "2.493805"; full_read_support "no";
Chr4	Cufflinks	exon	532351	532469	638	+	.	gene_id "CUFF.756"; transcript_id "AT4G01270.1"; exon_number "1"; FPKM "0.4217583302"; frac "0.368700"; conf_lo "0.118434"; conf_hi "0.725082"; cov "2.493805";
Chr4	Cufflinks	exon	532563	532830	638	+	.	gene_id "CUFF.756"; transcript_id "AT4G01270.1"; exon_number "2"; FPKM "0.4217583302"; frac "0.368700"; conf_lo "0.118434"; conf_hi "0.725082"; cov "2.493805";
Chr4	Cufflinks	exon	532928	533029	638	+	.	gene_id "CUFF.756"; transcript_id "AT4G01270.1"; exon_number "3"; FPKM "0.4217583302"; frac "0.368700"; conf_lo "0.118434"; conf_hi "0.725082"; cov "2.493805";
Chr4	Cufflinks	exon	533127	533209	638	+	.	gene_id "CUFF.756"; transcript_id "AT4G01270.1"; exon_number "4"; FPKM "0.4217583302"; frac "0.368700"; conf_lo "0.118434"; conf_hi "0.725082"; cov "2.493805";
Chr4	Cufflinks	exon	533319	533435	638	+	.	gene_id "CUFF.756"; transcript_id "AT4G01270.1"; exon_number "5"; FPKM "0.4217583302"; frac "0.368700"; conf_lo "0.118434"; conf_hi "0.725082"; cov "2.493805";
Chr4	Cufflinks	exon	533835	533937	638	+	.	gene_id "CUFF.756"; transcript_id "AT4G01270.1"; exon_number "6"; FPKM "0.4217583302"; frac "0.368700"; conf_lo "0.118434"; conf_hi "0.725082"; cov "2.493805";
Chr4	Cufflinks	exon	534015	534438	638	+	.	gene_id "CUFF.756"; transcript_id "AT4G01270.1"; exon_number "7"; FPKM "0.4217583302"; frac "0.368700"; conf_lo "0.118434"; conf_hi "0.725082"; cov "2.493805";
Chr4	Cufflinks	exon	534508	534695	638	+	.	gene_id "CUFF.756"; transcript_id "AT4G01270.1"; exon_number "8"; FPKM "0.4217583302"; frac "0.368700"; conf_lo "0.118434"; conf_hi "0.725082"; cov "2.493805";
Chr4	Cufflinks	exon	534775	534984	638	+	.	gene_id "CUFF.756"; transcript_id "AT4G01270.1"; exon_number "9"; FPKM "0.4217583302"; frac "0.368700"; conf_lo "0.118434"; conf_hi "0.725082"; cov "2.493805";
Chr4	Cufflinks	transcript	535211	537322	1	+	.	gene_id "CUFF.757"; transcript_id "AT4G01280.1"; FPKM "0.0000000000"; frac "0.000000"; conf_lo "0.000000"; conf_hi "0.080581"; cov "0.000000"; full_read_support "yes";
Chr4	Cufflinks	exon	535211	535514	1	+	.	gene_id "CUFF.757"; transcript_id "AT4G01280.1"; exon_number "1"; FPKM "0.0000000000"; frac "0.000000"; conf_lo "0.000000"; conf_hi "0.080581"; cov "0.000000";
Chr4	Cufflinks	exon	535600	535657	1	+	.	gene_id "CUFF.757"; transcript_id "AT4G01280.1"; exon_number "2"; FPKM "0.0000000000"; frac "0.000000"; conf_lo "0.000000"; conf_hi "0.080581"; cov "0.000000";
Chr4	Cufflinks	exon	535747	535870	1	+	.	gene_id "CUFF.757"; transcript_id "AT4G01280.1"; exon_number "3"; FPKM "0.0000000000"; frac "0.000000"; conf_lo "0.000000"; conf_hi "0.080581"; cov "0.000000";
Chr4	Cufflinks	exon	535948	536112	1	+	.	gene_id "CUFF.757"; transcript_id "AT4G01280.1"; exon_number "4"; FPKM "0.0000000000"; frac "0.000000"; conf_lo "0.000000"; conf_hi "0.080581"; cov "0.000000";
Chr4	Cufflinks	exon	536214	536336	1	+	.	gene_id "CUFF.757"; transcript_id "AT4G01280.1"; exon_number "5"; FPKM "0.0000000000"; frac "0.000000"; conf_lo "0.000000"; conf_hi "0.080581"; cov "0.000000";
Chr4	Cufflinks	exon	536423	536532	1	+	.	gene_id "CUFF.757"; transcript_id "AT4G01280.1"; exon_number "6"; FPKM "0.0000000000"; frac "0.000000"; conf_lo "0.000000"; conf_hi "0.080581"; cov "0.000000";
Chr4	Cufflinks	exon	536645	536704	1	+	.	gene_id "CUFF.757"; transcript_id "AT4G01280.1"; exon_number "7"; FPKM "0.0000000000"; frac "0.000000"; conf_lo "0.000000"; conf_hi "0.080581"; cov "0.000000";
Chr4	Cufflinks	exon	536813	537322	1	+	.	gene_id "CUFF.757"; transcript_id "AT4G01280.1"; exon_number "8"; FPKM "0.0000000000"; frac "0.000000"; conf_lo "0.000000"; conf_hi "0.080581"; cov "0.000000";
Chr4	Cufflinks	transcript	535241	537322	1	+	.	gene_id "CUFF.757"; transcript_id "AT4G01280.2"; FPKM "0.0000000000"; frac "0.000000"; conf_lo "0.000000"; conf_hi "0.082347"; cov "0.000000"; full_read_support "yes";
Chr4	Cufflinks	exon	535241	535514	1	+	.	gene_id "CUFF.757"; transcript_id "AT4G01280.2"; exon_number "1"; FPKM "0.0000000000"; frac "0.000000"; conf_lo "0.000000"; conf_hi "0.082347"; cov "0.000000";
Chr4	Cufflinks	exon	535600	535657	1	+	.	gene_id "CUFF.757"; transcript_id "AT4G01280.2"; exon_number "2"; FPKM "0.0000000000"; frac "0.000000"; conf_lo "0.000000"; conf_hi "0.082347"; cov "0.000000";
Chr4	Cufflinks	exon	535747	535870	1	+	.	gene_id "CUFF.757"; transcript_id "AT4G01280.2"; exon_number "3"; FPKM "0.0000000000"; frac "0.000000"; conf_lo "0.000000"; conf_hi "0.082347"; cov "0.000000";
Chr4	Cufflinks	exon	535948	536112	1	+	.	gene_id "CUFF.757"; transcript_id "AT4G01280.2"; exon_number "4"; FPKM "0.0000000000"; frac "0.000000"; conf_lo "0.000000"; conf_hi "0.082347"; cov "0.000000";
Chr4	Cufflinks	exon	536211	536336	1	+	.	gene_id "CUFF.757"; transcript_id "AT4G01280.2"; exon_number "5"; FPKM "0.0000000000"; frac "0.000000"; conf_lo "0.000000"; conf_hi "0.082347"; cov "0.000000";
Chr4	Cufflinks	exon	536423	536532	1	+	.	gene_id "CUFF.757"; transcript_id "AT4G01280.2"; exon_number "6"; FPKM "0.0000000000"; frac "0.000000"; conf_lo "0.000000"; conf_hi "0.082347"; cov "0.000000";
Chr4	Cufflinks	exon	536645	536704	1	+	.	gene_id "CUFF.757"; transcript_id "AT4G01280.2"; exon_number "7"; FPKM "0.0000000000"; frac "0.000000"; conf_lo "0.000000"; conf_hi "0.082347"; cov "0.000000";
Chr4	Cufflinks	exon	536813	537322	1	+	.	gene_id "CUFF.757"; transcript_id "AT4G01280.2"; exon_number "8"; FPKM "0.0000000000"; frac "0.000000"; conf_lo "0.000000"; conf_hi "0.082347"; cov "0.000000";
Chr4	Cufflinks	transcript	537990	543869	52	-	.	gene_id "CUFF.758"; transcript_id "AT4G01290.1"; FPKM "12.4784373202"; frac "0.180699"; conf_lo "11.486069"; conf_hi "13.470806"; cov "73.724047"; full_read_support "yes";
Chr4	Cufflinks	exon	537990	538379	52	-	.	gene_id "CUFF.758"; transcript_id "AT4G01290.1"; exon_number "1"; FPKM "12.4784373202"; frac "0.180699"; conf_lo "11.486069"; conf_hi "13.470806"; cov "73.724047";
Chr4	Cufflinks	exon	538541	539878	52	-	.	gene_id "CUFF.758"; transcript_id "AT4G01290.1"; exon_number "2"; FPKM "12.4784373202"; frac "0.180699"; conf_lo "11.486069"; conf_hi "13.470806"; cov "73.724047";
Chr4	Cufflinks	exon	539945	540029	52	-	.	gene_id "CUFF.758"; transcript_id "AT4G01290.1"; exon_number "3"; FPKM "12.4784373202"; frac "0.180699"; conf_lo "11.486069"; conf_hi "13.470806"; cov "73.724047";
Chr4	Cufflinks	exon	540447	540863	52	-	.	gene_id "CUFF.758"; transcript_id "AT4G01290.1"; exon_number "4"; FPKM "12.4784373202"; frac "0.180699"; conf_lo "11.486069"; conf_hi "13.470806"; cov "73.724047";
Chr4	Cufflinks	exon	541484	541764	52	-	.	gene_id "CUFF.758"; transcript_id "AT4G01290.1"; exon_number "5"; FPKM "12.4784373202"; frac "0.180699"; conf_lo "11.486069"; conf_hi "13.470806"; cov "73.724047";
Chr4	Cufflinks	exon	541893	542001	52	-	.	gene_id "CUFF.758"; transcript_id "AT4G01290.1"; exon_number "6"; FPKM "12.4784373202"; frac "0.180699"; conf_lo "11.486069"; conf_hi "13.470806"; cov "73.724047";
Chr4	Cufflinks	exon	542165	542361	52	-	.	gene_id "CUFF.758"; transcript_id "AT4G01290.1"; exon_number "7"; FPKM "12.4784373202"; frac "0.180699"; conf_lo "11.486069"; conf_hi "13.470806"; cov "73.724047";
Chr4	Cufflinks	exon	542701	542903	52	-	.	gene_id "CUFF.758"; transcript_id "AT4G01290.1"; exon_number "8"; FPKM "12.4784373202"; frac "0.180699"; conf_lo "11.486069"; conf_hi "13.470806"; cov "73.724047";
Chr4	Cufflinks	exon	543017	543124	52	-	.	gene_id "CUFF.758"; transcript_id "AT4G01290.1"; exon_number "9"; FPKM "12.4784373202"; frac "0.180699"; conf_lo "11.486069"; conf_hi "13.470806"; cov "73.724047";
Chr4	Cufflinks	exon	543212	543869	52	-	.	gene_id "CUFF.758"; transcript_id "AT4G01290.1"; exon_number "10"; FPKM "12.4784373202"; frac "0.180699"; conf_lo "11.486069"; conf_hi "13.470806"; cov "73.724047";
Chr4	Cufflinks	transcript	537990	543868	1	-	.	gene_id "CUFF.758"; transcript_id "AT4G01290.2"; FPKM "0.0000000000"; frac "0.000000"; conf_lo "0.000000"; conf_hi "0.028281"; cov "0.000000"; full_read_support "yes";
Chr4	Cufflinks	exon	537990	538379	1	-	.	gene_id "CUFF.758"; transcript_id "AT4G01290.2"; exon_number "1"; FPKM "0.0000000000"; frac "0.000000"; conf_lo "0.000000"; conf_hi "0.028281"; cov "0.000000";
Chr4	Cufflinks	exon	538541	539878	1	-	.	gene_id "CUFF.758"; transcript_id "AT4G01290.2"; exon_number "2"; FPKM "0.0000000000"; frac "0.000000"; conf_lo "0.000000"; conf_hi "0.028281"; cov "0.000000";
Chr4	Cufflinks	exon	539945	540029	1	-	.	gene_id "CUFF.758"; transcript_id "AT4G01290.2"; exon_number "3"; FPKM "0.0000000000"; frac "0.000000"; conf_lo "0.000000"; conf_hi "0.028281"; cov "0.000000";
Chr4	Cufflinks	exon	540447	540863	1	-	.	gene_id "CUFF.758"; transcript_id "AT4G01290.2"; exon_number "4"; FPKM "0.0000000000"; frac "0.000000"; conf_lo "0.000000"; conf_hi "0.028281"; cov "0.000000";
Chr4	Cufflinks	exon	541484	541764	1	-	.	gene_id "CUFF.758"; transcript_id "AT4G01290.2"; exon_number "5"; FPKM "0.0000000000"; frac "0.000000"; conf_lo "0.000000"; conf_hi "0.028281"; cov "0.000000";
Chr4	Cufflinks	exon	541893	542001	1	-	.	gene_id "CUFF.758"; transcript_id "AT4G01290.2"; exon_number "6"; FPKM "0.0000000000"; frac "0.000000"; conf_lo "0.000000"; conf_hi "0.028281"; cov "0.000000";
Chr4	Cufflinks	exon	542165	542358	1	-	.	gene_id "CUFF.758"; transcript_id "AT4G01290.2"; exon_number "7"; FPKM "0.0000000000"; frac "0.000000"; conf_lo "0.000000"; conf_hi "0.028281"; cov "0.000000";
Chr4	Cufflinks	exon	542701	542903	1	-	.	gene_id "CUFF.758"; transcript_id "AT4G01290.2"; exon_number "8"; FPKM "0.0000000000"; frac "0.000000"; conf_lo "0.000000"; conf_hi "0.028281"; cov "0.000000";
Chr4	Cufflinks	exon	543017	543124	1	-	.	gene_id "CUFF.758"; transcript_id "AT4G01290.2"; exon_number "9"; FPKM "0.0000000000"; frac "0.000000"; conf_lo "0.000000"; conf_hi "0.028281"; cov "0.000000";
Chr4	Cufflinks	exon	543212	543868	1	-	.	gene_id "CUFF.758"; transcript_id "AT4G01290.2"; exon_number "10"; FPKM "0.0000000000"; frac "0.000000"; conf_lo "0.000000"; conf_hi "0.028281"; cov "0.000000";
Chr4	Cufflinks	transcript	543970	545547	1000	-	.	gene_id "CUFF.758"; transcript_id "AT4G01310.1"; FPKM "237.0989328483"; frac "0.819301"; conf_lo "224.735232"; conf_hi "249.462634"; cov "1400.807836"; full_read_support "yes";
Chr4	Cufflinks	exon	543970	544364	1000	-	.	gene_id "CUFF.758"; transcript_id "AT4G01310.1"; exon_number "1"; FPKM "237.0989328483"; frac "0.819301"; conf_lo "224.735232"; conf_hi "249.462634"; cov "1400.807836";
Chr4	Cufflinks	exon	544518	544660	1000	-	.	gene_id "CUFF.758"; transcript_id "AT4G01310.1"; exon_number "2"; FPKM "237.0989328483"; frac "0.819301"; conf_lo "224.735232"; conf_hi "249.462634"; cov "1400.807836";
Chr4	Cufflinks	exon	544746	544946	1000	-	.	gene_id "CUFF.758"; transcript_id "AT4G01310.1"; exon_number "3"; FPKM "237.0989328483"; frac "0.819301"; conf_lo "224.735232"; conf_hi "249.462634"; cov "1400.807836";
Chr4	Cufflinks	exon	545235	545547	1000	-	.	gene_id "CUFF.758"; transcript_id "AT4G01310.1"; exon_number "4"; FPKM "237.0989328483"; frac "0.819301"; conf_lo "224.735232"; conf_hi "249.462634"; cov "1400.807836";
Chr4	Cufflinks	transcript	545796	549261	1000	+	.	gene_id "CUFF.759"; transcript_id "AT4G01320.1"; FPKM "26.7637485938"; frac "1.000000"; conf_lo "24.517385"; conf_hi "29.010113"; cov "158.207005"; full_read_support "yes";
Chr4	Cufflinks	exon	545796	545935	1000	+	.	gene_id "CUFF.759"; transcript_id "AT4G01320.1"; exon_number "1"; FPKM "26.7637485938"; frac "1.000000"; conf_lo "24.517385"; conf_hi "29.010113"; cov "158.207005";
Chr4	Cufflinks	exon	546631	546778	1000	+	.	gene_id "CUFF.759"; transcript_id "AT4G01320.1"; exon_number "2"; FPKM "26.7637485938"; frac "1.000000"; conf_lo "24.517385"; conf_hi "29.010113"; cov "158.207005";
Chr4	Cufflinks	exon	546862	546946	1000	+	.	gene_id "CUFF.759"; transcript_id "AT4G01320.1"; exon_number "3"; FPKM "26.7637485938"; frac "1.000000"; conf_lo "24.517385"; conf_hi "29.010113"; cov "158.207005";
Chr4	Cufflinks	exon	547033	547128	1000	+	.	gene_id "CUFF.759"; transcript_id "AT4G01320.1"; exon_number "4"; FPKM "26.7637485938"; frac "1.000000"; conf_lo "24.517385"; conf_hi "29.010113"; cov "158.207005";
Chr4	Cufflinks	exon	547225	547290	1000	+	.	gene_id "CUFF.759"; transcript_id "AT4G01320.1"; exon_number "5"; FPKM "26.7637485938"; frac "1.000000"; conf_lo "24.517385"; conf_hi "29.010113"; cov "158.207005";
Chr4	Cufflinks	exon	547377	547475	1000	+	.	gene_id "CUFF.759"; transcript_id "AT4G01320.1"; exon_number "6"; FPKM "26.7637485938"; frac "1.000000"; conf_lo "24.517385"; conf_hi "29.010113"; cov "158.207005";
Chr4	Cufflinks	exon	547621	547734	1000	+	.	gene_id "CUFF.759"; transcript_id "AT4G01320.1"; exon_number "7"; FPKM "26.7637485938"; frac "1.000000"; conf_lo "24.517385"; conf_hi "29.010113"; cov "158.207005";
Chr4	Cufflinks	exon	547829	547939	1000	+	.	gene_id "CUFF.759"; transcript_id "AT4G01320.1"; exon_number "8"; FPKM "26.7637485938"; frac "1.000000"; conf_lo "24.517385"; conf_hi "29.010113"; cov "158.207005";
Chr4	Cufflinks	exon	548020	548082	1000	+	.	gene_id "CUFF.759"; transcript_id "AT4G01320.1"; exon_number "9"; FPKM "26.7637485938"; frac "1.000000"; conf_lo "24.517385"; conf_hi "29.010113"; cov "158.207005";
Chr4	Cufflinks	exon	548169	548261	1000	+	.	gene_id "CUFF.759"; transcript_id "AT4G01320.1"; exon_number "10"; FPKM "26.7637485938"; frac "1.000000"; conf_lo "24.517385"; conf_hi "29.010113"; cov "158.207005";
Chr4	Cufflinks	exon	548356	548469	1000	+	.	gene_id "CUFF.759"; transcript_id "AT4G01320.1"; exon_number "11"; FPKM "26.7637485938"; frac "1.000000"; conf_lo "24.517385"; conf_hi "29.010113"; cov "158.207005";
Chr4	Cufflinks	exon	548572	548643	1000	+	.	gene_id "CUFF.759"; transcript_id "AT4G01320.1"; exon_number "12"; FPKM "26.7637485938"; frac "1.000000"; conf_lo "24.517385"; conf_hi "29.010113"; cov "158.207005";
Chr4	Cufflinks	exon	548736	548801	1000	+	.	gene_id "CUFF.759"; transcript_id "AT4G01320.1"; exon_number "13"; FPKM "26.7637485938"; frac "1.000000"; conf_lo "24.517385"; conf_hi "29.010113"; cov "158.207005";
Chr4	Cufflinks	exon	548886	549261	1000	+	.	gene_id "CUFF.759"; transcript_id "AT4G01320.1"; exon_number "14"; FPKM "26.7637485938"; frac "1.000000"; conf_lo "24.517385"; conf_hi "29.010113"; cov "158.207005";
Chr4	Cufflinks	transcript	550233	550376	1	-	.	gene_id "AT4G01328"; transcript_id "AT4G01328.1"; FPKM "0.0000000000"; frac "0.000000"; conf_lo "0.000000"; conf_hi "0.704456"; cov "0.000000"; full_read_support "no";
Chr4	Cufflinks	exon	550233	550376	1	-	.	gene_id "AT4G01328"; transcript_id "AT4G01328.1"; exon_number "1"; FPKM "0.0000000000"; frac "0.000000"; conf_lo "0.000000"; conf_hi "0.704456"; cov "0.000000";
Chr4	Cufflinks	transcript	550349	553016	962	+	.	gene_id "AT4G01330"; transcript_id "AT4G01330.2"; FPKM "5.1937726392"; frac "0.512248"; conf_lo "4.276918"; conf_hi "6.110627"; cov "30.688170"; full_read_support "yes";
Chr4	Cufflinks	exon	550349	551309	962	+	.	gene_id "AT4G01330"; transcript_id "AT4G01330.2"; exon_number "1"; FPKM "5.1937726392"; frac "0.512248"; conf_lo "4.276918"; conf_hi "6.110627"; cov "30.688170";
Chr4	Cufflinks	exon	551570	551674	962	+	.	gene_id "AT4G01330"; transcript_id "AT4G01330.2"; exon_number "2"; FPKM "5.1937726392"; frac "0.512248"; conf_lo "4.276918"; conf_hi "6.110627"; cov "30.688170";
Chr4	Cufflinks	exon	551767	551889	962	+	.	gene_id "AT4G01330"; transcript_id "AT4G01330.2"; exon_number "3"; FPKM "5.1937726392"; frac "0.512248"; conf_lo "4.276918"; conf_hi "6.110627"; cov "30.688170";
Chr4	Cufflinks	exon	551976	552146	962	+	.	gene_id "AT4G01330"; transcript_id "AT4G01330.2"; exon_number "4"; FPKM "5.1937726392"; frac "0.512248"; conf_lo "4.276918"; conf_hi "6.110627"; cov "30.688170";
Chr4	Cufflinks	exon	552248	552377	962	+	.	gene_id "AT4G01330"; transcript_id "AT4G01330.2"; exon_number "5"; FPKM "5.1937726392"; frac "0.512248"; conf_lo "4.276918"; conf_hi "6.110627"; cov "30.688170";
Chr4	Cufflinks	exon	552447	552656	962	+	.	gene_id "AT4G01330"; transcript_id "AT4G01330.2"; exon_number "6"; FPKM "5.1937726392"; frac "0.512248"; conf_lo "4.276918"; conf_hi "6.110627"; cov "30.688170";
Chr4	Cufflinks	exon	552731	553016	962	+	.	gene_id "AT4G01330"; transcript_id "AT4G01330.2"; exon_number "7"; FPKM "5.1937726392"; frac "0.512248"; conf_lo "4.276918"; conf_hi "6.110627"; cov "30.688170";
Chr4	Cufflinks	transcript	550420	552941	1000	+	.	gene_id "AT4G01330"; transcript_id "AT4G01330.1"; FPKM "5.3941994719"; frac "0.487752"; conf_lo "4.419267"; conf_hi "6.369132"; cov "31.872421"; full_read_support "yes";
Chr4	Cufflinks	exon	550420	551309	1000	+	.	gene_id "AT4G01330"; transcript_id "AT4G01330.1"; exon_number "1"; FPKM "5.3941994719"; frac "0.487752"; conf_lo "4.419267"; conf_hi "6.369132"; cov "31.872421";
Chr4	Cufflinks	exon	551570	551674	1000	+	.	gene_id "AT4G01330"; transcript_id "AT4G01330.1"; exon_number "2"; FPKM "5.3941994719"; frac "0.487752"; conf_lo "4.419267"; conf_hi "6.369132"; cov "31.872421";
Chr4	Cufflinks	exon	551767	551889	1000	+	.	gene_id "AT4G01330"; transcript_id "AT4G01330.1"; exon_number "3"; FPKM "5.3941994719"; frac "0.487752"; conf_lo "4.419267"; conf_hi "6.369132"; cov "31.872421";
Chr4	Cufflinks	exon	551976	552146	1000	+	.	gene_id "AT4G01330"; transcript_id "AT4G01330.1"; exon_number "4"; FPKM "5.3941994719"; frac "0.487752"; conf_lo "4.419267"; conf_hi "6.369132"; cov "31.872421";
Chr4	Cufflinks	exon	552248	552377	1000	+	.	gene_id "AT4G01330"; transcript_id "AT4G01330.1"; exon_number "5"; FPKM "5.3941994719"; frac "0.487752"; conf_lo "4.419267"; conf_hi "6.369132"; cov "31.872421";
Chr4	Cufflinks	exon	552447	552656	1000	+	.	gene_id "AT4G01330"; transcript_id "AT4G01330.1"; exon_number "6"; FPKM "5.3941994719"; frac "0.487752"; conf_lo "4.419267"; conf_hi "6.369132"; cov "31.872421";
Chr4	Cufflinks	exon	552734	552941	1000	+	.	gene_id "AT4G01330"; transcript_id "AT4G01330.1"; exon_number "7"; FPKM "5.3941994719"; frac "0.487752"; conf_lo "4.419267"; conf_hi "6.369132"; cov "31.872421";
Chr4	Cufflinks	transcript	553393	554089	1000	+	.	gene_id "AT4G01335"; transcript_id "AT4G01335.1"; FPKM "0.1307554070"; frac "1.000000"; conf_lo "0.000000"; conf_hi "0.392266"; cov "0.773382"; full_read_support "yes";
Chr4	Cufflinks	exon	553393	553617	1000	+	.	gene_id "AT4G01335"; transcript_id "AT4G01335.1"; exon_number "1"; FPKM "0.1307554070"; frac "1.000000"; conf_lo "0.000000"; conf_hi "0.392266"; cov "0.773382";
Chr4	Cufflinks	exon	553732	554089	1000	+	.	gene_id "AT4G01335"; transcript_id "AT4G01335.1"; exon_number "2"; FPKM "0.1307554070"; frac "1.000000"; conf_lo "0.000000"; conf_hi "0.392266"; cov "0.773382";
Chr4	Cufflinks	transcript	554539	556961	1	+	.	gene_id "CUFF.760"; transcript_id "AT4G01340.1"; FPKM "0.0000000000"; frac "0.000000"; conf_lo "0.000000"; conf_hi "0.000000"; cov "0.000000"; full_read_support "no";
Chr4	Cufflinks	exon	554539	554642	1	+	.	gene_id "CUFF.760"; transcript_id "AT4G01340.1"; exon_number "1"; FPKM "0.0000000000"; frac "0.000000"; conf_lo "0.000000"; conf_hi "0.000000"; cov "0.000000";
Chr4	Cufflinks	exon	554909	554961	1	+	.	gene_id "CUFF.760"; transcript_id "AT4G01340.1"; exon_number "2"; FPKM "0.0000000000"; frac "0.000000"; conf_lo "0.000000"; conf_hi "0.000000"; cov "0.000000";
Chr4	Cufflinks	exon	555037	555226	1	+	.	gene_id "CUFF.760"; transcript_id "AT4G01340.1"; exon_number "3"; FPKM "0.0000000000"; frac "0.000000"; conf_lo "0.000000"; conf_hi "0.000000"; cov "0.000000";
Chr4	Cufflinks	exon	555751	555851	1	+	.	gene_id "CUFF.760"; transcript_id "AT4G01340.1"; exon_number "4"; FPKM "0.0000000000"; frac "0.000000"; conf_lo "0.000000"; conf_hi "0.000000"; cov "0.000000";
Chr4	Cufflinks	exon	556634	556764	1	+	.	gene_id "CUFF.760"; transcript_id "AT4G01340.1"; exon_number "5"; FPKM "0.0000000000"; frac "0.000000"; conf_lo "0.000000"; conf_hi "0.000000"; cov "0.000000";
Chr4	Cufflinks	exon	556860	556961	1	+	.	gene_id "CUFF.760"; transcript_id "AT4G01340.1"; exon_number "6"; FPKM "0.0000000000"; frac "0.000000"; conf_lo "0.000000"; conf_hi "0.000000"; cov "0.000000";
Chr4	Cufflinks	transcript	560259	562438	1000	+	.	gene_id "AT4G01350"; transcript_id "AT4G01350.1"; FPKM "2.1976092347"; frac "1.000000"; conf_lo "1.710078"; conf_hi "2.685141"; cov "12.993219"; full_read_support "yes";
Chr4	Cufflinks	exon	560259	562438	1000	+	.	gene_id "AT4G01350"; transcript_id "AT4G01350.1"; exon_number "1"; FPKM "2.1976092347"; frac "1.000000"; conf_lo "1.710078"; conf_hi "2.685141"; cov "12.993219";
Chr4	Cufflinks	transcript	562561	562634	1	-	.	gene_id "AT4G01355"; transcript_id "AT4G01355.1"; FPKM "0.0000000000"; frac "0.000000"; conf_lo "0.000000"; conf_hi "0.000000"; cov "0.000000"; full_read_support "no";
Chr4	Cufflinks	exon	562561	562634	1	-	.	gene_id "AT4G01355"; transcript_id "AT4G01355.1"; exon_number "1"; FPKM "0.0000000000"; frac "0.000000"; conf_lo "0.000000"; conf_hi "0.000000"; cov "0.000000";
Chr4	Cufflinks	transcript	564760	566310	1000	+	.	gene_id "AT4G01360"; transcript_id "AT4G01360.1"; FPKM "2.8110073907"; frac "1.000000"; conf_lo "2.105284"; conf_hi "3.516731"; cov "16.603667"; full_read_support "yes";
Chr4	Cufflinks	exon	564760	564976	1000	+	.	gene_id "AT4G01360"; transcript_id "AT4G01360.1"; exon_number "1"; FPKM "2.8110073907"; frac "1.000000"; conf_lo "2.105284"; conf_hi "3.516731"; cov "16.603667";
Chr4	Cufflinks	exon	565142	566310	1000	+	.	gene_id "AT4G01360"; transcript_id "AT4G01360.1"; exon_number "2"; FPKM "2.8110073907"; frac "1.000000"; conf_lo "2.105284"; conf_hi "3.516731"; cov "16.603667";
Chr4	Cufflinks	transcript	569148	570076	1000	-	.	gene_id "AT4G01380"; transcript_id "AT4G01380.1"; FPKM "0.1158301218"; frac "1.000000"; conf_lo "0.000000"; conf_hi "0.347490"; cov "0.685103"; full_read_support "no";
Chr4	Cufflinks	exon	569148	569564	1000	-	.	gene_id "AT4G01380"; transcript_id "AT4G01380.1"; exon_number "1"; FPKM "0.1158301218"; frac "1.000000"; conf_lo "0.000000"; conf_hi "0.347490"; cov "0.685103";
Chr4	Cufflinks	exon	569723	569866	1000	-	.	gene_id "AT4G01380"; transcript_id "AT4G01380.1"; exon_number "2"; FPKM "0.1158301218"; frac "1.000000"; conf_lo "0.000000"; conf_hi "0.347490"; cov "0.685103";
Chr4	Cufflinks	exon	570005	570076	1000	-	.	gene_id "AT4G01380"; transcript_id "AT4G01380.1"; exon_number "3"; FPKM "0.1158301218"; frac "1.000000"; conf_lo "0.000000"; conf_hi "0.347490"; cov "0.685103";
Chr4	Cufflinks	transcript	570242	571595	1000	-	.	gene_id "AT4G01390"; transcript_id "AT4G01390.1"; FPKM "0.8598194759"; frac "1.000000"; conf_lo "0.361520"; conf_hi "1.358119"; cov "5.068645"; full_read_support "no";
Chr4	Cufflinks	exon	570242	570390	1000	-	.	gene_id "AT4G01390"; transcript_id "AT4G01390.1"; exon_number "1"; FPKM "0.8598194759"; frac "1.000000"; conf_lo "0.361520"; conf_hi "1.358119"; cov "5.068645";
Chr4	Cufflinks	exon	570474	570640	1000	-	.	gene_id "AT4G01390"; transcript_id "AT4G01390.1"; exon_number "2"; FPKM "0.8598194759"; frac "1.000000"; conf_lo "0.361520"; conf_hi "1.358119"; cov "5.068645";
Chr4	Cufflinks	exon	570729	571011	1000	-	.	gene_id "AT4G01390"; transcript_id "AT4G01390.1"; exon_number "3"; FPKM "0.8598194759"; frac "1.000000"; conf_lo "0.361520"; conf_hi "1.358119"; cov "5.068645";
Chr4	Cufflinks	exon	571114	571262	1000	-	.	gene_id "AT4G01390"; transcript_id "AT4G01390.1"; exon_number "4"; FPKM "0.8598194759"; frac "1.000000"; conf_lo "0.361520"; conf_hi "1.358119"; cov "5.068645";
Chr4	Cufflinks	exon	571356	571485	1000	-	.	gene_id "AT4G01390"; transcript_id "AT4G01390.1"; exon_number "5"; FPKM "0.8598194759"; frac "1.000000"; conf_lo "0.361520"; conf_hi "1.358119"; cov "5.068645";
Chr4	Cufflinks	exon	571571	571595	1000	-	.	gene_id "AT4G01390"; transcript_id "AT4G01390.1"; exon_number "6"; FPKM "0.8598194759"; frac "1.000000"; conf_lo "0.361520"; conf_hi "1.358119"; cov "5.068645";
Chr4	Cufflinks	transcript	572997	575717	1000	-	.	gene_id "CUFF.761"; transcript_id "AT4G01400.2"; FPKM "14.7172493851"; frac "1.000000"; conf_lo "13.391165"; conf_hi "16.043334"; cov "86.936724"; full_read_support "yes";
Chr4	Cufflinks	exon	572997	573727	1000	-	.	gene_id "CUFF.761"; transcript_id "AT4G01400.2"; exon_number "1"; FPKM "14.7172493851"; frac "1.000000"; conf_lo "13.391165"; conf_hi "16.043334"; cov "86.936724";
Chr4	Cufflinks	exon	574062	575717	1000	-	.	gene_id "CUFF.761"; transcript_id "AT4G01400.2"; exon_number "2"; FPKM "14.7172493851"; frac "1.000000"; conf_lo "13.391165"; conf_hi "16.043334"; cov "86.936724";
Chr4	Cufflinks	transcript	572997	577276	1	-	.	gene_id "CUFF.761"; transcript_id "AT4G01400.1"; FPKM "0.0000000000"; frac "0.000000"; conf_lo "0.000000"; conf_hi "0.031004"; cov "0.000000"; full_read_support "no";
Chr4	Cufflinks	exon	572997	573727	1	-	.	gene_id "CUFF.761"; transcript_id "AT4G01400.1"; exon_number "1"; FPKM "0.0000000000"; frac "0.000000"; conf_lo "0.000000"; conf_hi "0.031004"; cov "0.000000";
Chr4	Cufflinks	exon	574062	575659	1	-	.	gene_id "CUFF.761"; transcript_id "AT4G01400.1"; exon_number "2"; FPKM "0.0000000000"; frac "0.000000"; conf_lo "0.000000"; conf_hi "0.031004"; cov "0.000000";
Chr4	Cufflinks	exon	575917	576242	1	-	.	gene_id "CUFF.761"; transcript_id "AT4G01400.1"; exon_number "3"; FPKM "0.0000000000"; frac "0.000000"; conf_lo "0.000000"; conf_hi "0.031004"; cov "0.000000";
Chr4	Cufflinks	exon	576465	577276	1	-	.	gene_id "CUFF.761"; transcript_id "AT4G01400.1"; exon_number "4"; FPKM "0.0000000000"; frac "0.000000"; conf_lo "0.000000"; conf_hi "0.031004"; cov "0.000000";
Chr4	Cufflinks	transcript	575843	577276	1	-	.	gene_id "CUFF.761"; transcript_id "AT4G01400.3"; FPKM "0.0000000000"; frac "0.000000"; conf_lo "0.000000"; conf_hi "0.081882"; cov "0.000000"; full_read_support "yes";
Chr4	Cufflinks	exon	575843	577276	1	-	.	gene_id "CUFF.761"; transcript_id "AT4G01400.3"; exon_number "1"; FPKM "0.0000000000"; frac "0.000000"; conf_lo "0.000000"; conf_hi "0.081882"; cov "0.000000";
Chr4	Cufflinks	transcript	578165	579169	1000	+	.	gene_id "AT4G01410"; transcript_id "AT4G01410.1"; FPKM "16.7841716340"; frac "1.000000"; conf_lo "14.600276"; conf_hi "18.968067"; cov "99.130549"; full_read_support "yes";
Chr4	Cufflinks	exon	578165	579169	1000	+	.	gene_id "AT4G01410"; transcript_id "AT4G01410.1"; exon_number "1"; FPKM "16.7841716340"; frac "1.000000"; conf_lo "14.600276"; conf_hi "18.968067"; cov "99.130549";
Chr4	Cufflinks	transcript	580038	581518	1	-	.	gene_id "AT4G01420"; transcript_id "AT4G01420.1"; FPKM "0.0000000000"; frac "0.000000"; conf_lo "0.000000"; conf_hi "0.000000"; cov "0.000000"; full_read_support "no";
Chr4	Cufflinks	exon	580038	580074	1	-	.	gene_id "AT4G01420"; transcript_id "AT4G01420.1"; exon_number "1"; FPKM "0.0000000000"; frac "0.000000"; conf_lo "0.000000"; conf_hi "0.000000"; cov "0.000000";
Chr4	Cufflinks	exon	580301	580413	1	-	.	gene_id "AT4G01420"; transcript_id "AT4G01420.1"; exon_number "2"; FPKM "0.0000000000"; frac "0.000000"; conf_lo "0.000000"; conf_hi "0.000000"; cov "0.000000";
Chr4	Cufflinks	exon	580499	580579	1	-	.	gene_id "AT4G01420"; transcript_id "AT4G01420.1"; exon_number "3"; FPKM "0.0000000000"; frac "0.000000"; conf_lo "0.000000"; conf_hi "0.000000"; cov "0.000000";
Chr4	Cufflinks	exon	580667	580719	1	-	.	gene_id "AT4G01420"; transcript_id "AT4G01420.1"; exon_number "4"; FPKM "0.0000000000"; frac "0.000000"; conf_lo "0.000000"; conf_hi "0.000000"; cov "0.000000";
Chr4	Cufflinks	exon	580848	580956	1	-	.	gene_id "AT4G01420"; transcript_id "AT4G01420.1"; exon_number "5"; FPKM "0.0000000000"; frac "0.000000"; conf_lo "0.000000"; conf_hi "0.000000"; cov "0.000000";
Chr4	Cufflinks	exon	581030	581089	1	-	.	gene_id "AT4G01420"; transcript_id "AT4G01420.1"; exon_number "6"; FPKM "0.0000000000"; frac "0.000000"; conf_lo "0.000000"; conf_hi "0.000000"; cov "0.000000";
Chr4	Cufflinks	exon	581237	581319	1	-	.	gene_id "AT4G01420"; transcript_id "AT4G01420.1"; exon_number "7"; FPKM "0.0000000000"; frac "0.000000"; conf_lo "0.000000"; conf_hi "0.000000"; cov "0.000000";
Chr4	Cufflinks	exon	581443	581518	1	-	.	gene_id "AT4G01420"; transcript_id "AT4G01420.1"; exon_number "8"; FPKM "0.0000000000"; frac "0.000000"; conf_lo "0.000000"; conf_hi "0.000000"; cov "0.000000";
Chr4	Cufflinks	transcript	585598	588029	1000	+	.	gene_id "CUFF.762"; transcript_id "AT4G01430.1"; FPKM "10.4423169405"; frac "1.000000"; conf_lo "9.029351"; conf_hi "11.855283"; cov "61.668876"; full_read_support "yes";
Chr4	Cufflinks	exon	585598	585888	1000	+	.	gene_id "CUFF.762"; transcript_id "AT4G01430.1"; exon_number "1"; FPKM "10.4423169405"; frac "1.000000"; conf_lo "9.029351"; conf_hi "11.855283"; cov "61.668876";
Chr4	Cufflinks	exon	586158	586220	1000	+	.	gene_id "CUFF.762"; transcript_id "AT4G01430.1"; exon_number "2"; FPKM "10.4423169405"; frac "1.000000"; conf_lo "9.029351"; conf_hi "11.855283"; cov "61.668876";
Chr4	Cufflinks	exon	586393	586509	1000	+	.	gene_id "CUFF.762"; transcript_id "AT4G01430.1"; exon_number "3"; FPKM "10.4423169405"; frac "1.000000"; conf_lo "9.029351"; conf_hi "11.855283"; cov "61.668876";
Chr4	Cufflinks	exon	586587	586998	1000	+	.	gene_id "CUFF.762"; transcript_id "AT4G01430.1"; exon_number "4"; FPKM "10.4423169405"; frac "1.000000"; conf_lo "9.029351"; conf_hi "11.855283"; cov "61.668876";
Chr4	Cufflinks	exon	587432	587583	1000	+	.	gene_id "CUFF.762"; transcript_id "AT4G01430.1"; exon_number "5"; FPKM "10.4423169405"; frac "1.000000"; conf_lo "9.029351"; conf_hi "11.855283"; cov "61.668876";
Chr4	Cufflinks	exon	587675	588029	1000	+	.	gene_id "CUFF.762"; transcript_id "AT4G01430.1"; exon_number "6"; FPKM "10.4423169405"; frac "1.000000"; conf_lo "9.029351"; conf_hi "11.855283"; cov "61.668876";
Chr4	Cufflinks	transcript	585616	587978	1	+	.	gene_id "CUFF.762"; transcript_id "AT4G01430.2"; FPKM "0.0000000000"; frac "0.000000"; conf_lo "0.000000"; conf_hi "0.107701"; cov "0.000000"; full_read_support "no";
Chr4	Cufflinks	exon	585616	585888	1	+	.	gene_id "CUFF.762"; transcript_id "AT4G01430.2"; exon_number "1"; FPKM "0.0000000000"; frac "0.000000"; conf_lo "0.000000"; conf_hi "0.107701"; cov "0.000000";
Chr4	Cufflinks	exon	586587	586998	1	+	.	gene_id "CUFF.762"; transcript_id "AT4G01430.2"; exon_number "2"; FPKM "0.0000000000"; frac "0.000000"; conf_lo "0.000000"; conf_hi "0.107701"; cov "0.000000";
Chr4	Cufflinks	exon	587432	587579	1	+	.	gene_id "CUFF.762"; transcript_id "AT4G01430.2"; exon_number "3"; FPKM "0.0000000000"; frac "0.000000"; conf_lo "0.000000"; conf_hi "0.107701"; cov "0.000000";
Chr4	Cufflinks	exon	587675	587978	1	+	.	gene_id "CUFF.762"; transcript_id "AT4G01430.2"; exon_number "4"; FPKM "0.0000000000"; frac "0.000000"; conf_lo "0.000000"; conf_hi "0.107701"; cov "0.000000";
Chr4	Cufflinks	transcript	596399	598718	1000	+	.	gene_id "CUFF.763"; transcript_id "AT4G01440.1"; FPKM "3.2857491215"; frac "0.837350"; conf_lo "2.488951"; conf_hi "4.082547"; cov "19.425534"; full_read_support "yes";
Chr4	Cufflinks	exon	596399	596715	1000	+	.	gene_id "CUFF.763"; transcript_id "AT4G01440.1"; exon_number "1"; FPKM "3.2857491215"; frac "0.837350"; conf_lo "2.488951"; conf_hi "4.082547"; cov "19.425534";
Chr4	Cufflinks	exon	596812	596874	1000	+	.	gene_id "CUFF.763"; transcript_id "AT4G01440.1"; exon_number "2"; FPKM "3.2857491215"; frac "0.837350"; conf_lo "2.488951"; conf_hi "4.082547"; cov "19.425534";
Chr4	Cufflinks	exon	597388	597504	1000	+	.	gene_id "CUFF.763"; transcript_id "AT4G01440.1"; exon_number "3"; FPKM "3.2857491215"; frac "0.837350"; conf_lo "2.488951"; conf_hi "4.082547"; cov "19.425534";
Chr4	Cufflinks	exon	597595	597994	1000	+	.	gene_id "CUFF.763"; transcript_id "AT4G01440.1"; exon_number "4"; FPKM "3.2857491215"; frac "0.837350"; conf_lo "2.488951"; conf_hi "4.082547"; cov "19.425534";
Chr4	Cufflinks	exon	598106	598257	1000	+	.	gene_id "CUFF.763"; transcript_id "AT4G01440.1"; exon_number "5"; FPKM "3.2857491215"; frac "0.837350"; conf_lo "2.488951"; conf_hi "4.082547"; cov "19.425534";
Chr4	Cufflinks	exon	598332	598718	1000	+	.	gene_id "CUFF.763"; transcript_id "AT4G01440.1"; exon_number "6"; FPKM "3.2857491215"; frac "0.837350"; conf_lo "2.488951"; conf_hi "4.082547"; cov "19.425534";
Chr4	Cufflinks	transcript	596399	598718	171	+	.	gene_id "CUFF.763"; transcript_id "CUFF.763.2"; FPKM "0.5637323695"; frac "0.162650"; conf_lo "0.195550"; conf_hi "0.931915"; cov "3.332818"; full_read_support "yes";
Chr4	Cufflinks	exon	596399	596715	171	+	.	gene_id "CUFF.763"; transcript_id "CUFF.763.2"; exon_number "1"; FPKM "0.5637323695"; frac "0.162650"; conf_lo "0.195550"; conf_hi "0.931915"; cov "3.332818";
Chr4	Cufflinks	exon	596812	596874	171	+	.	gene_id "CUFF.763"; transcript_id "CUFF.763.2"; exon_number "2"; FPKM "0.5637323695"; frac "0.162650"; conf_lo "0.195550"; conf_hi "0.931915"; cov "3.332818";
Chr4	Cufflinks	exon	597388	597994	171	+	.	gene_id "CUFF.763"; transcript_id "CUFF.763.2"; exon_number "3"; FPKM "0.5637323695"; frac "0.162650"; conf_lo "0.195550"; conf_hi "0.931915"; cov "3.332818";
Chr4	Cufflinks	exon	598106	598718	171	+	.	gene_id "CUFF.763"; transcript_id "CUFF.763.2"; exon_number "4"; FPKM "0.5637323695"; frac "0.162650"; conf_lo "0.195550"; conf_hi "0.931915"; cov "3.332818";
Chr4	Cufflinks	transcript	608454	610762	205	+	.	gene_id "CUFF.764"; transcript_id "CUFF.764.1"; FPKM "2.6653414192"; frac "0.189003"; conf_lo "1.881120"; conf_hi "3.449562"; cov "15.749619"; full_read_support "yes";
Chr4	Cufflinks	exon	608454	608770	205	+	.	gene_id "CUFF.764"; transcript_id "CUFF.764.1"; exon_number "1"; FPKM "2.6653414192"; frac "0.189003"; conf_lo "1.881120"; conf_hi "3.449562"; cov "15.749619";
Chr4	Cufflinks	exon	609144	609206	205	+	.	gene_id "CUFF.764"; transcript_id "CUFF.764.1"; exon_number "2"; FPKM "2.6653414192"; frac "0.189003"; conf_lo "1.881120"; conf_hi "3.449562"; cov "15.749619";
Chr4	Cufflinks	exon	609356	610196	205	+	.	gene_id "CUFF.764"; transcript_id "CUFF.764.1"; exon_number "3"; FPKM "2.6653414192"; frac "0.189003"; conf_lo "1.881120"; conf_hi "3.449562"; cov "15.749619";
Chr4	Cufflinks	exon	610361	610762	205	+	.	gene_id "CUFF.764"; transcript_id "CUFF.764.1"; exon_number "4"; FPKM "2.6653414192"; frac "0.189003"; conf_lo "1.881120"; conf_hi "3.449562"; cov "15.749619";
Chr4	Cufflinks	transcript	608454	610684	1	+	.	gene_id "CUFF.764"; transcript_id "AT4G01450.1"; FPKM "0.0000000000"; frac "0.000000"; conf_lo "0.000000"; conf_hi "0.087009"; cov "0.000000"; full_read_support "yes";
Chr4	Cufflinks	exon	608454	608770	1	+	.	gene_id "CUFF.764"; transcript_id "AT4G01450.1"; exon_number "1"; FPKM "0.0000000000"; frac "0.000000"; conf_lo "0.000000"; conf_hi "0.087009"; cov "0.000000";
Chr4	Cufflinks	exon	609144	609206	1	+	.	gene_id "CUFF.764"; transcript_id "AT4G01450.1"; exon_number "2"; FPKM "0.0000000000"; frac "0.000000"; conf_lo "0.000000"; conf_hi "0.087009"; cov "0.000000";
Chr4	Cufflinks	exon	609356	609472	1	+	.	gene_id "CUFF.764"; transcript_id "AT4G01450.1"; exon_number "3"; FPKM "0.0000000000"; frac "0.000000"; conf_lo "0.000000"; conf_hi "0.087009"; cov "0.000000";
Chr4	Cufflinks	exon	609568	609955	1	+	.	gene_id "CUFF.764"; transcript_id "AT4G01450.1"; exon_number "4"; FPKM "0.0000000000"; frac "0.000000"; conf_lo "0.000000"; conf_hi "0.087009"; cov "0.000000";
Chr4	Cufflinks	exon	610045	610196	1	+	.	gene_id "CUFF.764"; transcript_id "AT4G01450.1"; exon_number "5"; FPKM "0.0000000000"; frac "0.000000"; conf_lo "0.000000"; conf_hi "0.087009"; cov "0.000000";
Chr4	Cufflinks	exon	610361	610684	1	+	.	gene_id "CUFF.764"; transcript_id "AT4G01450.1"; exon_number "6"; FPKM "0.0000000000"; frac "0.000000"; conf_lo "0.000000"; conf_hi "0.087009"; cov "0.000000";
Chr4	Cufflinks	transcript	608456	610724	1000	+	.	gene_id "CUFF.764"; transcript_id "AT4G01450.2"; FPKM "12.9824545262"; frac "0.810997"; conf_lo "11.341574"; conf_hi "14.623335"; cov "76.713891"; full_read_support "yes";
Chr4	Cufflinks	exon	608456	608770	1000	+	.	gene_id "CUFF.764"; transcript_id "AT4G01450.2"; exon_number "1"; FPKM "12.9824545262"; frac "0.810997"; conf_lo "11.341574"; conf_hi "14.623335"; cov "76.713891";
Chr4	Cufflinks	exon	609144	609206	1000	+	.	gene_id "CUFF.764"; transcript_id "AT4G01450.2"; exon_number "2"; FPKM "12.9824545262"; frac "0.810997"; conf_lo "11.341574"; conf_hi "14.623335"; cov "76.713891";
Chr4	Cufflinks	exon	609356	609472	1000	+	.	gene_id "CUFF.764"; transcript_id "AT4G01450.2"; exon_number "3"; FPKM "12.9824545262"; frac "0.810997"; conf_lo "11.341574"; conf_hi "14.623335"; cov "76.713891";
Chr4	Cufflinks	exon	609568	609955	1000	+	.	gene_id "CUFF.764"; transcript_id "AT4G01450.2"; exon_number "4"; FPKM "12.9824545262"; frac "0.810997"; conf_lo "11.341574"; conf_hi "14.623335"; cov "76.713891";
Chr4	Cufflinks	exon	610045	610196	1000	+	.	gene_id "CUFF.764"; transcript_id "AT4G01450.2"; exon_number "5"; FPKM "12.9824545262"; frac "0.810997"; conf_lo "11.341574"; conf_hi "14.623335"; cov "76.713891";
Chr4	Cufflinks	exon	610307	610724	1000	+	.	gene_id "CUFF.764"; transcript_id "AT4G01450.2"; exon_number "6"; FPKM "12.9824545262"; frac "0.810997"; conf_lo "11.341574"; conf_hi "14.623335"; cov "76.713891";
Chr4	Cufflinks	transcript	608456	610716	1	+	.	gene_id "CUFF.764"; transcript_id "AT4G01450.3"; FPKM "0.0000000000"; frac "0.000000"; conf_lo "0.000000"; conf_hi "0.088066"; cov "0.000000"; full_read_support "no";
Chr4	Cufflinks	exon	608456	608770	1	+	.	gene_id "CUFF.764"; transcript_id "AT4G01450.3"; exon_number "1"; FPKM "0.0000000000"; frac "0.000000"; conf_lo "0.000000"; conf_hi "0.088066"; cov "0.000000";
Chr4	Cufflinks	exon	609144	609206	1	+	.	gene_id "CUFF.764"; transcript_id "AT4G01450.3"; exon_number "2"; FPKM "0.0000000000"; frac "0.000000"; conf_lo "0.000000"; conf_hi "0.088066"; cov "0.000000";
Chr4	Cufflinks	exon	609356	609472	1	+	.	gene_id "CUFF.764"; transcript_id "AT4G01450.3"; exon_number "3"; FPKM "0.0000000000"; frac "0.000000"; conf_lo "0.000000"; conf_hi "0.088066"; cov "0.000000";
Chr4	Cufflinks	exon	609568	609857	1	+	.	gene_id "CUFF.764"; transcript_id "AT4G01450.3"; exon_number "4"; FPKM "0.0000000000"; frac "0.000000"; conf_lo "0.000000"; conf_hi "0.088066"; cov "0.000000";
Chr4	Cufflinks	exon	610045	610196	1	+	.	gene_id "CUFF.764"; transcript_id "AT4G01450.3"; exon_number "5"; FPKM "0.0000000000"; frac "0.000000"; conf_lo "0.000000"; conf_hi "0.088066"; cov "0.000000";
Chr4	Cufflinks	exon	610307	610716	1	+	.	gene_id "CUFF.764"; transcript_id "AT4G01450.3"; exon_number "6"; FPKM "0.0000000000"; frac "0.000000"; conf_lo "0.000000"; conf_hi "0.088066"; cov "0.000000";
Chr4	Cufflinks	transcript	611866	611932	1	-	.	gene_id "AT4G01455"; transcript_id "AT4G01455.1"; FPKM "0.0000000000"; frac "0.000000"; conf_lo "0.000000"; conf_hi "0.000000"; cov "0.000000"; full_read_support "no";
Chr4	Cufflinks	exon	611866	611932	1	-	.	gene_id "AT4G01455"; transcript_id "AT4G01455.1"; exon_number "1"; FPKM "0.0000000000"; frac "0.000000"; conf_lo "0.000000"; conf_hi "0.000000"; cov "0.000000";
Chr4	Cufflinks	transcript	620759	622945	1000	+	.	gene_id "AT4G01460"; transcript_id "AT4G01460.1"; FPKM "3.6823758731"; frac "1.000000"; conf_lo "2.875828"; conf_hi "4.488923"; cov "21.759036"; full_read_support "yes";
Chr4	Cufflinks	exon	620759	620977	1000	+	.	gene_id "AT4G01460"; transcript_id "AT4G01460.1"; exon_number "1"; FPKM "3.6823758731"; frac "1.000000"; conf_lo "2.875828"; conf_hi "4.488923"; cov "21.759036";
Chr4	Cufflinks	exon	621328	621771	1000	+	.	gene_id "AT4G01460"; transcript_id "AT4G01460.1"; exon_number "2"; FPKM "3.6823758731"; frac "1.000000"; conf_lo "2.875828"; conf_hi "4.488923"; cov "21.759036";
Chr4	Cufflinks	exon	621873	622271	1000	+	.	gene_id "AT4G01460"; transcript_id "AT4G01460.1"; exon_number "3"; FPKM "3.6823758731"; frac "1.000000"; conf_lo "2.875828"; conf_hi "4.488923"; cov "21.759036";
Chr4	Cufflinks	exon	622587	622945	1000	+	.	gene_id "AT4G01460"; transcript_id "AT4G01460.1"; exon_number "4"; FPKM "3.6823758731"; frac "1.000000"; conf_lo "2.875828"; conf_hi "4.488923"; cov "21.759036";
Chr4	Cufflinks	transcript	625092	625850	1	-	.	gene_id "AT4G01470"; transcript_id "AT4G01470.1"; FPKM "0.0000000000"; frac "0.000000"; conf_lo "0.000000"; conf_hi "0.000000"; cov "0.000000"; full_read_support "no";
Chr4	Cufflinks	exon	625092	625850	1	-	.	gene_id "AT4G01470"; transcript_id "AT4G01470.1"; exon_number "1"; FPKM "0.0000000000"; frac "0.000000"; conf_lo "0.000000"; conf_hi "0.000000"; cov "0.000000";
Chr4	Cufflinks	transcript	626118	628055	257	+	.	gene_id "CUFF.765"; transcript_id "AT4G01480.1"; FPKM "26.5542276756"; frac "0.855091"; conf_lo "23.730431"; conf_hi "29.378024"; cov "156.850755"; full_read_support "yes";
Chr4	Cufflinks	exon	626118	626202	257	+	.	gene_id "CUFF.765"; transcript_id "AT4G01480.1"; exon_number "1"; FPKM "26.5542276756"; frac "0.855091"; conf_lo "23.730431"; conf_hi "29.378024"; cov "156.850755";
Chr4	Cufflinks	exon	626539	626674	257	+	.	gene_id "CUFF.765"; transcript_id "AT4G01480.1"; exon_number "2"; FPKM "26.5542276756"; frac "0.855091"; conf_lo "23.730431"; conf_hi "29.378024"; cov "156.850755";
Chr4	Cufflinks	exon	626750	626778	257	+	.	gene_id "CUFF.765"; transcript_id "AT4G01480.1"; exon_number "3"; FPKM "26.5542276756"; frac "0.855091"; conf_lo "23.730431"; conf_hi "29.378024"; cov "156.850755";
Chr4	Cufflinks	exon	626856	626921	257	+	.	gene_id "CUFF.765"; transcript_id "AT4G01480.1"; exon_number "4"; FPKM "26.5542276756"; frac "0.855091"; conf_lo "23.730431"; conf_hi "29.378024"; cov "156.850755";
Chr4	Cufflinks	exon	627002	627109	257	+	.	gene_id "CUFF.765"; transcript_id "AT4G01480.1"; exon_number "5"; FPKM "26.5542276756"; frac "0.855091"; conf_lo "23.730431"; conf_hi "29.378024"; cov "156.850755";
Chr4	Cufflinks	exon	627192	627257	257	+	.	gene_id "CUFF.765"; transcript_id "AT4G01480.1"; exon_number "6"; FPKM "26.5542276756"; frac "0.855091"; conf_lo "23.730431"; conf_hi "29.378024"; cov "156.850755";
Chr4	Cufflinks	exon	627352	627472	257	+	.	gene_id "CUFF.765"; transcript_id "AT4G01480.1"; exon_number "7"; FPKM "26.5542276756"; frac "0.855091"; conf_lo "23.730431"; conf_hi "29.378024"; cov "156.850755";
Chr4	Cufflinks	exon	627553	627634	257	+	.	gene_id "CUFF.765"; transcript_id "AT4G01480.1"; exon_number "8"; FPKM "26.5542276756"; frac "0.855091"; conf_lo "23.730431"; conf_hi "29.378024"; cov "156.850755";
Chr4	Cufflinks	exon	627716	628055	257	+	.	gene_id "CUFF.765"; transcript_id "AT4G01480.1"; exon_number "9"; FPKM "26.5542276756"; frac "0.855091"; conf_lo "23.730431"; conf_hi "29.378024"; cov "156.850755";
Chr4	Cufflinks	transcript	626118	626752	1000	+	.	gene_id "CUFF.765"; transcript_id "CUFF.765.2"; FPKM "103.0760152432"; frac "0.144909"; conf_lo "75.940575"; conf_hi "130.211456"; cov "608.850350"; full_read_support "yes";
Chr4	Cufflinks	exon	626118	626202	1000	+	.	gene_id "CUFF.765"; transcript_id "CUFF.765.2"; exon_number "1"; FPKM "103.0760152432"; frac "0.144909"; conf_lo "75.940575"; conf_hi "130.211456"; cov "608.850350";
Chr4	Cufflinks	exon	626539	626676	1000	+	.	gene_id "CUFF.765"; transcript_id "CUFF.765.2"; exon_number "2"; FPKM "103.0760152432"; frac "0.144909"; conf_lo "75.940575"; conf_hi "130.211456"; cov "608.850350";
Chr4	Cufflinks	exon	626750	626752	1000	+	.	gene_id "CUFF.765"; transcript_id "CUFF.765.2"; exon_number "3"; FPKM "103.0760152432"; frac "0.144909"; conf_lo "75.940575"; conf_hi "130.211456"; cov "608.850350";
Chr4	Cufflinks	transcript	631136	636899	1000	+	.	gene_id "AT4G01490"; transcript_id "AT4G01490.1"; FPKM "0.0091079079"; frac "1.000000"; conf_lo "0.000000"; conf_hi "0.027324"; cov "0.053871"; full_read_support "yes";
Chr4	Cufflinks	exon	631136	636899	1000	+	.	gene_id "AT4G01490"; transcript_id "AT4G01490.1"; exon_number "1"; FPKM "0.0091079079"; frac "1.000000"; conf_lo "0.000000"; conf_hi "0.027324"; cov "0.053871";
Chr4	Cufflinks	transcript	639247	640940	1000	+	.	gene_id "AT4G01500"; transcript_id "AT4G01500.1"; FPKM "0.2348402650"; frac "1.000000"; conf_lo "0.043094"; conf_hi "0.426587"; cov "1.389016"; full_read_support "yes";
Chr4	Cufflinks	exon	639247	639398	1000	+	.	gene_id "AT4G01500"; transcript_id "AT4G01500.1"; exon_number "1"; FPKM "0.2348402650"; frac "1.000000"; conf_lo "0.043094"; conf_hi "0.426587"; cov "1.389016";
Chr4	Cufflinks	exon	639602	640940	1000	+	.	gene_id "AT4G01500"; transcript_id "AT4G01500.1"; exon_number "2"; FPKM "0.2348402650"; frac "1.000000"; conf_lo "0.043094"; conf_hi "0.426587"; cov "1.389016";
Chr4	Cufflinks	transcript	641462	642214	1	+	.	gene_id "AT4G01505"; transcript_id "AT4G01505.1"; FPKM "0.0000000000"; frac "0.000000"; conf_lo "0.000000"; conf_hi "0.000000"; cov "0.000000"; full_read_support "no";
Chr4	Cufflinks	exon	641462	641589	1	+	.	gene_id "AT4G01505"; transcript_id "AT4G01505.1"; exon_number "1"; FPKM "0.0000000000"; frac "0.000000"; conf_lo "0.000000"; conf_hi "0.000000"; cov "0.000000";
Chr4	Cufflinks	exon	641870	642214	1	+	.	gene_id "AT4G01505"; transcript_id "AT4G01505.1"; exon_number "2"; FPKM "0.0000000000"; frac "0.000000"; conf_lo "0.000000"; conf_hi "0.000000"; cov "0.000000";
Chr4	Cufflinks	transcript	642733	644336	1000	+	.	gene_id "CUFF.766"; transcript_id "AT4G01510.1"; FPKM "2.6832245272"; frac "0.712427"; conf_lo "1.660876"; conf_hi "3.705573"; cov "15.862981"; full_read_support "yes";
Chr4	Cufflinks	exon	642733	642850	1000	+	.	gene_id "CUFF.766"; transcript_id "AT4G01510.1"; exon_number "1"; FPKM "2.6832245272"; frac "0.712427"; conf_lo "1.660876"; conf_hi "3.705573"; cov "15.862981";
Chr4	Cufflinks	exon	642943	642990	1000	+	.	gene_id "CUFF.766"; transcript_id "AT4G01510.1"; exon_number "2"; FPKM "2.6832245272"; frac "0.712427"; conf_lo "1.660876"; conf_hi "3.705573"; cov "15.862981";
Chr4	Cufflinks	exon	643087	643176	1000	+	.	gene_id "CUFF.766"; transcript_id "AT4G01510.1"; exon_number "3"; FPKM "2.6832245272"; frac "0.712427"; conf_lo "1.660876"; conf_hi "3.705573"; cov "15.862981";
Chr4	Cufflinks	exon	643270	643315	1000	+	.	gene_id "CUFF.766"; transcript_id "AT4G01510.1"; exon_number "4"; FPKM "2.6832245272"; frac "0.712427"; conf_lo "1.660876"; conf_hi "3.705573"; cov "15.862981";
Chr4	Cufflinks	exon	643384	643457	1000	+	.	gene_id "CUFF.766"; transcript_id "AT4G01510.1"; exon_number "5"; FPKM "2.6832245272"; frac "0.712427"; conf_lo "1.660876"; conf_hi "3.705573"; cov "15.862981";
Chr4	Cufflinks	exon	643529	643611	1000	+	.	gene_id "CUFF.766"; transcript_id "AT4G01510.1"; exon_number "6"; FPKM "2.6832245272"; frac "0.712427"; conf_lo "1.660876"; conf_hi "3.705573"; cov "15.862981";
Chr4	Cufflinks	exon	643689	643755	1000	+	.	gene_id "CUFF.766"; transcript_id "AT4G01510.1"; exon_number "7"; FPKM "2.6832245272"; frac "0.712427"; conf_lo "1.660876"; conf_hi "3.705573"; cov "15.862981";
Chr4	Cufflinks	exon	643909	643984	1000	+	.	gene_id "CUFF.766"; transcript_id "AT4G01510.1"; exon_number "8"; FPKM "2.6832245272"; frac "0.712427"; conf_lo "1.660876"; conf_hi "3.705573"; cov "15.862981";
Chr4	Cufflinks	exon	644084	644336	1000	+	.	gene_id "CUFF.766"; transcript_id "AT4G01510.1"; exon_number "9"; FPKM "2.6832245272"; frac "0.712427"; conf_lo "1.660876"; conf_hi "3.705573"; cov "15.862981";
Chr4	Cufflinks	transcript	642733	644344	361	+	.	gene_id "CUFF.766"; transcript_id "CUFF.766.2"; FPKM "0.9712322303"; frac "0.287573"; conf_lo "0.337636"; conf_hi "1.604828"; cov "5.741837"; full_read_support "yes";
Chr4	Cufflinks	exon	642733	642850	361	+	.	gene_id "CUFF.766"; transcript_id "CUFF.766.2"; exon_number "1"; FPKM "0.9712322303"; frac "0.287573"; conf_lo "0.337636"; conf_hi "1.604828"; cov "5.741837";
Chr4	Cufflinks	exon	642943	642990	361	+	.	gene_id "CUFF.766"; transcript_id "CUFF.766.2"; exon_number "2"; FPKM "0.9712322303"; frac "0.287573"; conf_lo "0.337636"; conf_hi "1.604828"; cov "5.741837";
Chr4	Cufflinks	exon	643087	643176	361	+	.	gene_id "CUFF.766"; transcript_id "CUFF.766.2"; exon_number "3"; FPKM "0.9712322303"; frac "0.287573"; conf_lo "0.337636"; conf_hi "1.604828"; cov "5.741837";
Chr4	Cufflinks	exon	643270	643457	361	+	.	gene_id "CUFF.766"; transcript_id "CUFF.766.2"; exon_number "4"; FPKM "0.9712322303"; frac "0.287573"; conf_lo "0.337636"; conf_hi "1.604828"; cov "5.741837";
Chr4	Cufflinks	exon	643529	643611	361	+	.	gene_id "CUFF.766"; transcript_id "CUFF.766.2"; exon_number "5"; FPKM "0.9712322303"; frac "0.287573"; conf_lo "0.337636"; conf_hi "1.604828"; cov "5.741837";
Chr4	Cufflinks	exon	643689	643755	361	+	.	gene_id "CUFF.766"; transcript_id "CUFF.766.2"; exon_number "6"; FPKM "0.9712322303"; frac "0.287573"; conf_lo "0.337636"; conf_hi "1.604828"; cov "5.741837";
Chr4	Cufflinks	exon	643909	643984	361	+	.	gene_id "CUFF.766"; transcript_id "CUFF.766.2"; exon_number "7"; FPKM "0.9712322303"; frac "0.287573"; conf_lo "0.337636"; conf_hi "1.604828"; cov "5.741837";
Chr4	Cufflinks	exon	644084	644344	361	+	.	gene_id "CUFF.766"; transcript_id "CUFF.766.2"; exon_number "8"; FPKM "0.9712322303"; frac "0.287573"; conf_lo "0.337636"; conf_hi "1.604828"; cov "5.741837";
Chr4	Cufflinks	transcript	647692	649794	1	-	.	gene_id "AT4G01515"; transcript_id "AT4G01515.1"; FPKM "0.0000000000"; frac "0.000000"; conf_lo "0.000000"; conf_hi "0.000000"; cov "0.000000"; full_read_support "no";
Chr4	Cufflinks	exon	647692	649794	1	-	.	gene_id "AT4G01515"; transcript_id "AT4G01515.1"; exon_number "1"; FPKM "0.0000000000"; frac "0.000000"; conf_lo "0.000000"; conf_hi "0.000000"; cov "0.000000";
Chr4	Cufflinks	transcript	649862	649957	1	+	.	gene_id "AT4G01516"; transcript_id "AT4G01516.1"; FPKM "0.0000000000"; frac "0.000000"; conf_lo "0.000000"; conf_hi "0.000000"; cov "0.000000"; full_read_support "no";
Chr4	Cufflinks	exon	649862	649957	1	+	.	gene_id "AT4G01516"; transcript_id "AT4G01516.1"; exon_number "1"; FPKM "0.0000000000"; frac "0.000000"; conf_lo "0.000000"; conf_hi "0.000000"; cov "0.000000";
Chr4	Cufflinks	transcript	656407	659178	1	-	.	gene_id "AT4G01520"; transcript_id "AT4G01520.1"; FPKM "0.0000000000"; frac "0.000000"; conf_lo "0.000000"; conf_hi "0.000000"; cov "0.000000"; full_read_support "no";
Chr4	Cufflinks	exon	656407	656760	1	-	.	gene_id "AT4G01520"; transcript_id "AT4G01520.1"; exon_number "1"; FPKM "0.0000000000"; frac "0.000000"; conf_lo "0.000000"; conf_hi "0.000000"; cov "0.000000";
Chr4	Cufflinks	exon	656842	656967	1	-	.	gene_id "AT4G01520"; transcript_id "AT4G01520.1"; exon_number "2"; FPKM "0.0000000000"; frac "0.000000"; conf_lo "0.000000"; conf_hi "0.000000"; cov "0.000000";
Chr4	Cufflinks	exon	658369	658640	1	-	.	gene_id "AT4G01520"; transcript_id "AT4G01520.1"; exon_number "3"; FPKM "0.0000000000"; frac "0.000000"; conf_lo "0.000000"; conf_hi "0.000000"; cov "0.000000";
Chr4	Cufflinks	exon	659022	659178	1	-	.	gene_id "AT4G01520"; transcript_id "AT4G01520.1"; exon_number "4"; FPKM "0.0000000000"; frac "0.000000"; conf_lo "0.000000"; conf_hi "0.000000"; cov "0.000000";
Chr4	Cufflinks	transcript	660810	661698	1000	+	.	gene_id "AT4G01525"; transcript_id "AT4G01525.1"; FPKM "1.6081404148"; frac "1.000000"; conf_lo "0.922427"; conf_hi "2.293854"; cov "9.295535"; full_read_support "yes";
Chr4	Cufflinks	exon	660810	661698	1000	+	.	gene_id "AT4G01525"; transcript_id "AT4G01525.1"; exon_number "1"; FPKM "1.6081404148"; frac "1.000000"; conf_lo "0.922427"; conf_hi "2.293854"; cov "9.295535";
Chr4	Cufflinks	transcript	663408	665102	1	+	.	gene_id "AT4G01530"; transcript_id "AT4G01530.1"; FPKM "0.0000000000"; frac "0.000000"; conf_lo "0.000000"; conf_hi "0.000000"; cov "0.000000"; full_read_support "no";
Chr4	Cufflinks	exon	663408	663411	1	+	.	gene_id "AT4G01530"; transcript_id "AT4G01530.1"; exon_number "1"; FPKM "0.0000000000"; frac "0.000000"; conf_lo "0.000000"; conf_hi "0.000000"; cov "0.000000";
Chr4	Cufflinks	exon	664019	664105	1	+	.	gene_id "AT4G01530"; transcript_id "AT4G01530.1"; exon_number "2"; FPKM "0.0000000000"; frac "0.000000"; conf_lo "0.000000"; conf_hi "0.000000"; cov "0.000000";
Chr4	Cufflinks	exon	664318	664409	1	+	.	gene_id "AT4G01530"; transcript_id "AT4G01530.1"; exon_number "3"; FPKM "0.0000000000"; frac "0.000000"; conf_lo "0.000000"; conf_hi "0.000000"; cov "0.000000";
Chr4	Cufflinks	exon	664500	664710	1	+	.	gene_id "AT4G01530"; transcript_id "AT4G01530.1"; exon_number "4"; FPKM "0.0000000000"; frac "0.000000"; conf_lo "0.000000"; conf_hi "0.000000"; cov "0.000000";
Chr4	Cufflinks	exon	664777	665102	1	+	.	gene_id "AT4G01530"; transcript_id "AT4G01530.1"; exon_number "5"; FPKM "0.0000000000"; frac "0.000000"; conf_lo "0.000000"; conf_hi "0.000000"; cov "0.000000";
Chr4	Cufflinks	transcript	667148	669073	1	-	.	gene_id "AT4G01533"; transcript_id "AT4G01533.1"; FPKM "0.0000000000"; frac "0.000000"; conf_lo "0.000000"; conf_hi "0.000000"; cov "0.000000"; full_read_support "no";
Chr4	Cufflinks	exon	667148	667502	1	-	.	gene_id "AT4G01533"; transcript_id "AT4G01533.1"; exon_number "1"; FPKM "0.0000000000"; frac "0.000000"; conf_lo "0.000000"; conf_hi "0.000000"; cov "0.000000";
Chr4	Cufflinks	exon	668112	668234	1	-	.	gene_id "AT4G01533"; transcript_id "AT4G01533.1"; exon_number "2"; FPKM "0.0000000000"; frac "0.000000"; conf_lo "0.000000"; conf_hi "0.000000"; cov "0.000000";
Chr4	Cufflinks	exon	668347	668487	1	-	.	gene_id "AT4G01533"; transcript_id "AT4G01533.1"; exon_number "3"; FPKM "0.0000000000"; frac "0.000000"; conf_lo "0.000000"; conf_hi "0.000000"; cov "0.000000";
Chr4	Cufflinks	exon	668625	669073	1	-	.	gene_id "AT4G01533"; transcript_id "AT4G01533.1"; exon_number "4"; FPKM "0.0000000000"; frac "0.000000"; conf_lo "0.000000"; conf_hi "0.000000"; cov "0.000000";
Chr4	Cufflinks	transcript	669339	669830	1	+	.	gene_id "AT4G01535"; transcript_id "AT4G01535.1"; FPKM "0.0000000000"; frac "0.000000"; conf_lo "0.000000"; conf_hi "0.000000"; cov "0.000000"; full_read_support "no";
Chr4	Cufflinks	exon	669339	669511	1	+	.	gene_id "AT4G01535"; transcript_id "AT4G01535.1"; exon_number "1"; FPKM "0.0000000000"; frac "0.000000"; conf_lo "0.000000"; conf_hi "0.000000"; cov "0.000000";
Chr4	Cufflinks	exon	669590	669830	1	+	.	gene_id "AT4G01535"; transcript_id "AT4G01535.1"; exon_number "2"; FPKM "0.0000000000"; frac "0.000000"; conf_lo "0.000000"; conf_hi "0.000000"; cov "0.000000";
Chr4	Cufflinks	transcript	670166	672807	431	-	.	gene_id "CUFF.767"; transcript_id "CUFF.767.1"; FPKM "0.9086723343"; frac "0.205955"; conf_lo "0.476088"; conf_hi "1.341256"; cov "5.363731"; full_read_support "yes";
Chr4	Cufflinks	exon	670166	670951	431	-	.	gene_id "CUFF.767"; transcript_id "CUFF.767.1"; exon_number "1"; FPKM "0.9086723343"; frac "0.205955"; conf_lo "0.476088"; conf_hi "1.341256"; cov "5.363731";
Chr4	Cufflinks	exon	671034	671537	431	-	.	gene_id "CUFF.767"; transcript_id "CUFF.767.1"; exon_number "2"; FPKM "0.9086723343"; frac "0.205955"; conf_lo "0.476088"; conf_hi "1.341256"; cov "5.363731";
Chr4	Cufflinks	exon	671619	671744	431	-	.	gene_id "CUFF.767"; transcript_id "CUFF.767.1"; exon_number "3"; FPKM "0.9086723343"; frac "0.205955"; conf_lo "0.476088"; conf_hi "1.341256"; cov "5.363731";
Chr4	Cufflinks	exon	672097	672368	431	-	.	gene_id "CUFF.767"; transcript_id "CUFF.767.1"; exon_number "4"; FPKM "0.9086723343"; frac "0.205955"; conf_lo "0.476088"; conf_hi "1.341256"; cov "5.363731";
Chr4	Cufflinks	exon	672473	672807	431	-	.	gene_id "CUFF.767"; transcript_id "CUFF.767.1"; exon_number "5"; FPKM "0.9086723343"; frac "0.205955"; conf_lo "0.476088"; conf_hi "1.341256"; cov "5.363731";
Chr4	Cufflinks	transcript	670166	672807	1000	-	.	gene_id "CUFF.767"; transcript_id "CUFF.767.2"; FPKM "2.1045551206"; frac "0.449345"; conf_lo "1.497669"; conf_hi "2.711442"; cov "12.422815"; full_read_support "yes";
Chr4	Cufflinks	exon	670166	670715	1000	-	.	gene_id "CUFF.767"; transcript_id "CUFF.767.2"; exon_number "1"; FPKM "2.1045551206"; frac "0.449345"; conf_lo "1.497669"; conf_hi "2.711442"; cov "12.422815";
Chr4	Cufflinks	exon	670822	670951	1000	-	.	gene_id "CUFF.767"; transcript_id "CUFF.767.2"; exon_number "2"; FPKM "2.1045551206"; frac "0.449345"; conf_lo "1.497669"; conf_hi "2.711442"; cov "12.422815";
Chr4	Cufflinks	exon	671034	671537	1000	-	.	gene_id "CUFF.767"; transcript_id "CUFF.767.2"; exon_number "3"; FPKM "2.1045551206"; frac "0.449345"; conf_lo "1.497669"; conf_hi "2.711442"; cov "12.422815";
Chr4	Cufflinks	exon	671619	671744	1000	-	.	gene_id "CUFF.767"; transcript_id "CUFF.767.2"; exon_number "4"; FPKM "2.1045551206"; frac "0.449345"; conf_lo "1.497669"; conf_hi "2.711442"; cov "12.422815";
Chr4	Cufflinks	exon	672097	672368	1000	-	.	gene_id "CUFF.767"; transcript_id "CUFF.767.2"; exon_number "5"; FPKM "2.1045551206"; frac "0.449345"; conf_lo "1.497669"; conf_hi "2.711442"; cov "12.422815";
Chr4	Cufflinks	exon	672473	672807	1000	-	.	gene_id "CUFF.767"; transcript_id "CUFF.767.2"; exon_number "6"; FPKM "2.1045551206"; frac "0.449345"; conf_lo "1.497669"; conf_hi "2.711442"; cov "12.422815";
Chr4	Cufflinks	transcript	670483	672789	1	-	.	gene_id "CUFF.767"; transcript_id "AT4G01540.2"; FPKM "0.0000000000"; frac "0.000000"; conf_lo "0.000000"; conf_hi "0.082014"; cov "0.000000"; full_read_support "no";
Chr4	Cufflinks	exon	670483	670695	1	-	.	gene_id "CUFF.767"; transcript_id "AT4G01540.2"; exon_number "1"; FPKM "0.0000000000"; frac "0.000000"; conf_lo "0.000000"; conf_hi "0.082014"; cov "0.000000";
Chr4	Cufflinks	exon	671034	671537	1	-	.	gene_id "CUFF.767"; transcript_id "AT4G01540.2"; exon_number "2"; FPKM "0.0000000000"; frac "0.000000"; conf_lo "0.000000"; conf_hi "0.082014"; cov "0.000000";
Chr4	Cufflinks	exon	671619	671744	1	-	.	gene_id "CUFF.767"; transcript_id "AT4G01540.2"; exon_number "3"; FPKM "0.0000000000"; frac "0.000000"; conf_lo "0.000000"; conf_hi "0.082014"; cov "0.000000";
Chr4	Cufflinks	exon	672097	672368	1	-	.	gene_id "CUFF.767"; transcript_id "AT4G01540.2"; exon_number "4"; FPKM "0.0000000000"; frac "0.000000"; conf_lo "0.000000"; conf_hi "0.082014"; cov "0.000000";
Chr4	Cufflinks	exon	672473	672789	1	-	.	gene_id "CUFF.767"; transcript_id "AT4G01540.2"; exon_number "5"; FPKM "0.0000000000"; frac "0.000000"; conf_lo "0.000000"; conf_hi "0.082014"; cov "0.000000";
Chr4	Cufflinks	transcript	670483	672789	952	-	.	gene_id "CUFF.767"; transcript_id "AT4G01540.1"; FPKM "2.0044082750"; frac "0.344700"; conf_lo "1.330372"; conf_hi "2.678444"; cov "11.831666"; full_read_support "yes";
Chr4	Cufflinks	exon	670483	670695	952	-	.	gene_id "CUFF.767"; transcript_id "AT4G01540.1"; exon_number "1"; FPKM "2.0044082750"; frac "0.344700"; conf_lo "1.330372"; conf_hi "2.678444"; cov "11.831666";
Chr4	Cufflinks	exon	670802	670951	952	-	.	gene_id "CUFF.767"; transcript_id "AT4G01540.1"; exon_number "2"; FPKM "2.0044082750"; frac "0.344700"; conf_lo "1.330372"; conf_hi "2.678444"; cov "11.831666";
Chr4	Cufflinks	exon	671034	671537	952	-	.	gene_id "CUFF.767"; transcript_id "AT4G01540.1"; exon_number "3"; FPKM "2.0044082750"; frac "0.344700"; conf_lo "1.330372"; conf_hi "2.678444"; cov "11.831666";
Chr4	Cufflinks	exon	671619	671744	952	-	.	gene_id "CUFF.767"; transcript_id "AT4G01540.1"; exon_number "4"; FPKM "2.0044082750"; frac "0.344700"; conf_lo "1.330372"; conf_hi "2.678444"; cov "11.831666";
Chr4	Cufflinks	exon	672097	672368	952	-	.	gene_id "CUFF.767"; transcript_id "AT4G01540.1"; exon_number "5"; FPKM "2.0044082750"; frac "0.344700"; conf_lo "1.330372"; conf_hi "2.678444"; cov "11.831666";
Chr4	Cufflinks	exon	672473	672789	952	-	.	gene_id "CUFF.767"; transcript_id "AT4G01540.1"; exon_number "6"; FPKM "2.0044082750"; frac "0.344700"; conf_lo "1.330372"; conf_hi "2.678444"; cov "11.831666";
Chr4	Cufflinks	transcript	673862	676411	1	-	.	gene_id "CUFF.768"; transcript_id "AT4G01550.2"; FPKM "0.0000000000"; frac "0.000000"; conf_lo "0.000000"; conf_hi "0.063090"; cov "0.000000"; full_read_support "yes";
Chr4	Cufflinks	exon	673862	674273	1	-	.	gene_id "CUFF.768"; transcript_id "AT4G01550.2"; exon_number "1"; FPKM "0.0000000000"; frac "0.000000"; conf_lo "0.000000"; conf_hi "0.063090"; cov "0.000000";
Chr4	Cufflinks	exon	674361	674546	1	-	.	gene_id "CUFF.768"; transcript_id "AT4G01550.2"; exon_number "2"; FPKM "0.0000000000"; frac "0.000000"; conf_lo "0.000000"; conf_hi "0.063090"; cov "0.000000";
Chr4	Cufflinks	exon	674627	674998	1	-	.	gene_id "CUFF.768"; transcript_id "AT4G01550.2"; exon_number "3"; FPKM "0.0000000000"; frac "0.000000"; conf_lo "0.000000"; conf_hi "0.063090"; cov "0.000000";
Chr4	Cufflinks	exon	675073	675213	1	-	.	gene_id "CUFF.768"; transcript_id "AT4G01550.2"; exon_number "4"; FPKM "0.0000000000"; frac "0.000000"; conf_lo "0.000000"; conf_hi "0.063090"; cov "0.000000";
Chr4	Cufflinks	exon	675720	676411	1	-	.	gene_id "CUFF.768"; transcript_id "AT4G01550.2"; exon_number "5"; FPKM "0.0000000000"; frac "0.000000"; conf_lo "0.000000"; conf_hi "0.063090"; cov "0.000000";
Chr4	Cufflinks	transcript	673862	676411	1000	-	.	gene_id "CUFF.768"; transcript_id "AT4G01550.1"; FPKM "6.0418274518"; frac "1.000000"; conf_lo "5.102879"; conf_hi "6.980776"; cov "35.687977"; full_read_support "yes";
Chr4	Cufflinks	exon	673862	674273	1000	-	.	gene_id "CUFF.768"; transcript_id "AT4G01550.1"; exon_number "1"; FPKM "6.0418274518"; frac "1.000000"; conf_lo "5.102879"; conf_hi "6.980776"; cov "35.687977";
Chr4	Cufflinks	exon	674361	674546	1000	-	.	gene_id "CUFF.768"; transcript_id "AT4G01550.1"; exon_number "2"; FPKM "6.0418274518"; frac "1.000000"; conf_lo "5.102879"; conf_hi "6.980776"; cov "35.687977";
Chr4	Cufflinks	exon	674627	674998	1000	-	.	gene_id "CUFF.768"; transcript_id "AT4G01550.1"; exon_number "3"; FPKM "6.0418274518"; frac "1.000000"; conf_lo "5.102879"; conf_hi "6.980776"; cov "35.687977";
Chr4	Cufflinks	exon	675073	675213	1000	-	.	gene_id "CUFF.768"; transcript_id "AT4G01550.1"; exon_number "4"; FPKM "6.0418274518"; frac "1.000000"; conf_lo "5.102879"; conf_hi "6.980776"; cov "35.687977";
Chr4	Cufflinks	exon	675720	675991	1000	-	.	gene_id "CUFF.768"; transcript_id "AT4G01550.1"; exon_number "5"; FPKM "6.0418274518"; frac "1.000000"; conf_lo "5.102879"; conf_hi "6.980776"; cov "35.687977";
Chr4	Cufflinks	exon	676072	676411	1000	-	.	gene_id "CUFF.768"; transcript_id "AT4G01550.1"; exon_number "6"; FPKM "6.0418274518"; frac "1.000000"; conf_lo "5.102879"; conf_hi "6.980776"; cov "35.687977";
Chr4	Cufflinks	transcript	677054	679237	1000	-	.	gene_id "CUFF.769"; transcript_id "AT4G01560.1"; FPKM "28.9347402178"; frac "1.000000"; conf_lo "26.332875"; conf_hi "31.536605"; cov "170.894545"; full_read_support "yes";
Chr4	Cufflinks	exon	677054	677304	1000	-	.	gene_id "CUFF.769"; transcript_id "AT4G01560.1"; exon_number "1"; FPKM "28.9347402178"; frac "1.000000"; conf_lo "26.332875"; conf_hi "31.536605"; cov "170.894545";
Chr4	Cufflinks	exon	677413	677502	1000	-	.	gene_id "CUFF.769"; transcript_id "AT4G01560.1"; exon_number "2"; FPKM "28.9347402178"; frac "1.000000"; conf_lo "26.332875"; conf_hi "31.536605"; cov "170.894545";
Chr4	Cufflinks	exon	677578	677647	1000	-	.	gene_id "CUFF.769"; transcript_id "AT4G01560.1"; exon_number "3"; FPKM "28.9347402178"; frac "1.000000"; conf_lo "26.332875"; conf_hi "31.536605"; cov "170.894545";
Chr4	Cufflinks	exon	677736	677834	1000	-	.	gene_id "CUFF.769"; transcript_id "AT4G01560.1"; exon_number "4"; FPKM "28.9347402178"; frac "1.000000"; conf_lo "26.332875"; conf_hi "31.536605"; cov "170.894545";
Chr4	Cufflinks	exon	677916	677995	1000	-	.	gene_id "CUFF.769"; transcript_id "AT4G01560.1"; exon_number "5"; FPKM "28.9347402178"; frac "1.000000"; conf_lo "26.332875"; conf_hi "31.536605"; cov "170.894545";
Chr4	Cufflinks	exon	678076	678158	1000	-	.	gene_id "CUFF.769"; transcript_id "AT4G01560.1"; exon_number "6"; FPKM "28.9347402178"; frac "1.000000"; conf_lo "26.332875"; conf_hi "31.536605"; cov "170.894545";
Chr4	Cufflinks	exon	678238	678307	1000	-	.	gene_id "CUFF.769"; transcript_id "AT4G01560.1"; exon_number "7"; FPKM "28.9347402178"; frac "1.000000"; conf_lo "26.332875"; conf_hi "31.536605"; cov "170.894545";
Chr4	Cufflinks	exon	678396	678479	1000	-	.	gene_id "CUFF.769"; transcript_id "AT4G01560.1"; exon_number "8"; FPKM "28.9347402178"; frac "1.000000"; conf_lo "26.332875"; conf_hi "31.536605"; cov "170.894545";
Chr4	Cufflinks	exon	678572	678667	1000	-	.	gene_id "CUFF.769"; transcript_id "AT4G01560.1"; exon_number "9"; FPKM "28.9347402178"; frac "1.000000"; conf_lo "26.332875"; conf_hi "31.536605"; cov "170.894545";
Chr4	Cufflinks	exon	678755	678835	1000	-	.	gene_id "CUFF.769"; transcript_id "AT4G01560.1"; exon_number "10"; FPKM "28.9347402178"; frac "1.000000"; conf_lo "26.332875"; conf_hi "31.536605"; cov "170.894545";
Chr4	Cufflinks	exon	678925	679237	1000	-	.	gene_id "CUFF.769"; transcript_id "AT4G01560.1"; exon_number "11"; FPKM "28.9347402178"; frac "1.000000"; conf_lo "26.332875"; conf_hi "31.536605"; cov "170.894545";
Chr4	Cufflinks	transcript	679472	681940	1000	+	.	gene_id "AT4G01570"; transcript_id "AT4G01570.1"; FPKM "3.0782072932"; frac "1.000000"; conf_lo "2.533652"; conf_hi "3.622762"; cov "18.196199"; full_read_support "yes";
Chr4	Cufflinks	exon	679472	681940	1000	+	.	gene_id "AT4G01570"; transcript_id "AT4G01570.1"; exon_number "1"; FPKM "3.0782072932"; frac "1.000000"; conf_lo "2.533652"; conf_hi "3.622762"; cov "18.196199";
Chr4	Cufflinks	transcript	681862	682601	1	-	.	gene_id "AT4G01575"; transcript_id "AT4G01575.1"; FPKM "0.0000000000"; frac "0.000000"; conf_lo "0.000000"; conf_hi "0.186172"; cov "0.000000"; full_read_support "yes";
Chr4	Cufflinks	exon	681862	682601	1	-	.	gene_id "AT4G01575"; transcript_id "AT4G01575.1"; exon_number "1"; FPKM "0.0000000000"; frac "0.000000"; conf_lo "0.000000"; conf_hi "0.186172"; cov "0.000000";
Chr4	Cufflinks	transcript	685746	686827	1000	+	.	gene_id "AT4G01580"; transcript_id "AT4G01580.1"; FPKM "10.5472056027"; frac "1.000000"; conf_lo "8.559492"; conf_hi "12.534919"; cov "62.296187"; full_read_support "yes";
Chr4	Cufflinks	exon	685746	685922	1000	+	.	gene_id "AT4G01580"; transcript_id "AT4G01580.1"; exon_number "1"; FPKM "10.5472056027"; frac "1.000000"; conf_lo "8.559492"; conf_hi "12.534919"; cov "62.296187";
Chr4	Cufflinks	exon	686156	686534	1000	+	.	gene_id "AT4G01580"; transcript_id "AT4G01580.1"; exon_number "2"; FPKM "10.5472056027"; frac "1.000000"; conf_lo "8.559492"; conf_hi "12.534919"; cov "62.296187";
Chr4	Cufflinks	exon	686607	686827	1000	+	.	gene_id "AT4G01580"; transcript_id "AT4G01580.1"; exon_number "3"; FPKM "10.5472056027"; frac "1.000000"; conf_lo "8.559492"; conf_hi "12.534919"; cov "62.296187";
Chr4	Cufflinks	transcript	687598	688675	1000	+	.	gene_id "CUFF.770"; transcript_id "CUFF.770.1"; FPKM "32.8609571932"; frac "1.000000"; conf_lo "30.076494"; conf_hi "35.645421"; cov "194.189136"; full_read_support "yes";
Chr4	Cufflinks	exon	687598	688675	1000	+	.	gene_id "CUFF.770"; transcript_id "CUFF.770.1"; exon_number "1"; FPKM "32.8609571932"; frac "1.000000"; conf_lo "30.076494"; conf_hi "35.645421"; cov "194.189136";
Chr4	Cufflinks	transcript	688813	690434	1	-	.	gene_id "CUFF.771"; transcript_id "AT4G01590.3"; FPKM "0.0000000000"; frac "0.000000"; conf_lo "0.000000"; conf_hi "0.130744"; cov "0.000000"; full_read_support "yes";
Chr4	Cufflinks	exon	688813	689096	1	-	.	gene_id "CUFF.771"; transcript_id "AT4G01590.3"; exon_number "1"; FPKM "0.0000000000"; frac "0.000000"; conf_lo "0.000000"; conf_hi "0.130744"; cov "0.000000";
Chr4	Cufflinks	exon	689185	689236	1	-	.	gene_id "CUFF.771"; transcript_id "AT4G01590.3"; exon_number "2"; FPKM "0.0000000000"; frac "0.000000"; conf_lo "0.000000"; conf_hi "0.130744"; cov "0.000000";
Chr4	Cufflinks	exon	689342	689434	1	-	.	gene_id "CUFF.771"; transcript_id "AT4G01590.3"; exon_number "3"; FPKM "0.0000000000"; frac "0.000000"; conf_lo "0.000000"; conf_hi "0.130744"; cov "0.000000";
Chr4	Cufflinks	exon	689515	689561	1	-	.	gene_id "CUFF.771"; transcript_id "AT4G01590.3"; exon_number "4"; FPKM "0.0000000000"; frac "0.000000"; conf_lo "0.000000"; conf_hi "0.130744"; cov "0.000000";
Chr4	Cufflinks	exon	689638	689691	1	-	.	gene_id "CUFF.771"; transcript_id "AT4G01590.3"; exon_number "5"; FPKM "0.0000000000"; frac "0.000000"; conf_lo "0.000000"; conf_hi "0.130744"; cov "0.000000";
Chr4	Cufflinks	exon	689778	689906	1	-	.	gene_id "CUFF.771"; transcript_id "AT4G01590.3"; exon_number "6"; FPKM "0.0000000000"; frac "0.000000"; conf_lo "0.000000"; conf_hi "0.130744"; cov "0.000000";
Chr4	Cufflinks	exon	689985	690246	1	-	.	gene_id "CUFF.771"; transcript_id "AT4G01590.3"; exon_number "7"; FPKM "0.0000000000"; frac "0.000000"; conf_lo "0.000000"; conf_hi "0.130744"; cov "0.000000";
Chr4	Cufflinks	exon	690385	690434	1	-	.	gene_id "CUFF.771"; transcript_id "AT4G01590.3"; exon_number "8"; FPKM "0.0000000000"; frac "0.000000"; conf_lo "0.000000"; conf_hi "0.130744"; cov "0.000000";
Chr4	Cufflinks	transcript	688855	690415	490	-	.	gene_id "CUFF.771"; transcript_id "AT4G01590.2"; FPKM "10.4565120293"; frac "0.335009"; conf_lo "8.513475"; conf_hi "12.399549"; cov "61.819813"; full_read_support "yes";
Chr4	Cufflinks	exon	688855	689093	490	-	.	gene_id "CUFF.771"; transcript_id "AT4G01590.2"; exon_number "1"; FPKM "10.4565120293"; frac "0.335009"; conf_lo "8.513475"; conf_hi "12.399549"; cov "61.819813";
Chr4	Cufflinks	exon	689185	689236	490	-	.	gene_id "CUFF.771"; transcript_id "AT4G01590.2"; exon_number "2"; FPKM "10.4565120293"; frac "0.335009"; conf_lo "8.513475"; conf_hi "12.399549"; cov "61.819813";
Chr4	Cufflinks	exon	689342	689434	490	-	.	gene_id "CUFF.771"; transcript_id "AT4G01590.2"; exon_number "3"; FPKM "10.4565120293"; frac "0.335009"; conf_lo "8.513475"; conf_hi "12.399549"; cov "61.819813";
Chr4	Cufflinks	exon	689515	689561	490	-	.	gene_id "CUFF.771"; transcript_id "AT4G01590.2"; exon_number "4"; FPKM "10.4565120293"; frac "0.335009"; conf_lo "8.513475"; conf_hi "12.399549"; cov "61.819813";
Chr4	Cufflinks	exon	689638	689691	490	-	.	gene_id "CUFF.771"; transcript_id "AT4G01590.2"; exon_number "5"; FPKM "10.4565120293"; frac "0.335009"; conf_lo "8.513475"; conf_hi "12.399549"; cov "61.819813";
Chr4	Cufflinks	exon	689778	689906	490	-	.	gene_id "CUFF.771"; transcript_id "AT4G01590.2"; exon_number "6"; FPKM "10.4565120293"; frac "0.335009"; conf_lo "8.513475"; conf_hi "12.399549"; cov "61.819813";
Chr4	Cufflinks	exon	689985	690415	490	-	.	gene_id "CUFF.771"; transcript_id "AT4G01590.2"; exon_number "7"; FPKM "10.4565120293"; frac "0.335009"; conf_lo "8.513475"; conf_hi "12.399549"; cov "61.819813";
Chr4	Cufflinks	transcript	688881	690415	1000	-	.	gene_id "CUFF.771"; transcript_id "AT4G01590.1"; FPKM "21.3334231468"; frac "0.664991"; conf_lo "18.648443"; conf_hi "24.018403"; cov "126.125062"; full_read_support "yes";
Chr4	Cufflinks	exon	688881	689096	1000	-	.	gene_id "CUFF.771"; transcript_id "AT4G01590.1"; exon_number "1"; FPKM "21.3334231468"; frac "0.664991"; conf_lo "18.648443"; conf_hi "24.018403"; cov "126.125062";
Chr4	Cufflinks	exon	689185	689236	1000	-	.	gene_id "CUFF.771"; transcript_id "AT4G01590.1"; exon_number "2"; FPKM "21.3334231468"; frac "0.664991"; conf_lo "18.648443"; conf_hi "24.018403"; cov "126.125062";
Chr4	Cufflinks	exon	689342	689434	1000	-	.	gene_id "CUFF.771"; transcript_id "AT4G01590.1"; exon_number "3"; FPKM "21.3334231468"; frac "0.664991"; conf_lo "18.648443"; conf_hi "24.018403"; cov "126.125062";
Chr4	Cufflinks	exon	689515	689561	1000	-	.	gene_id "CUFF.771"; transcript_id "AT4G01590.1"; exon_number "4"; FPKM "21.3334231468"; frac "0.664991"; conf_lo "18.648443"; conf_hi "24.018403"; cov "126.125062";
Chr4	Cufflinks	exon	689638	689691	1000	-	.	gene_id "CUFF.771"; transcript_id "AT4G01590.1"; exon_number "5"; FPKM "21.3334231468"; frac "0.664991"; conf_lo "18.648443"; conf_hi "24.018403"; cov "126.125062";
Chr4	Cufflinks	exon	689778	689906	1000	-	.	gene_id "CUFF.771"; transcript_id "AT4G01590.1"; exon_number "6"; FPKM "21.3334231468"; frac "0.664991"; conf_lo "18.648443"; conf_hi "24.018403"; cov "126.125062";
Chr4	Cufflinks	exon	689985	690415	1000	-	.	gene_id "CUFF.771"; transcript_id "AT4G01590.1"; exon_number "7"; FPKM "21.3334231468"; frac "0.664991"; conf_lo "18.648443"; conf_hi "24.018403"; cov "126.125062";
Chr4	Cufflinks	transcript	690706	692169	1000	+	.	gene_id "CUFF.772"; transcript_id "CUFF.772.1"; FPKM "3.7679640578"; frac "0.721123"; conf_lo "2.752615"; conf_hi "4.783313"; cov "22.253201"; full_read_support "yes";
Chr4	Cufflinks	exon	690706	690908	1000	+	.	gene_id "CUFF.772"; transcript_id "CUFF.772.1"; exon_number "1"; FPKM "3.7679640578"; frac "0.721123"; conf_lo "2.752615"; conf_hi "4.783313"; cov "22.253201";
Chr4	Cufflinks	exon	691005	691478	1000	+	.	gene_id "CUFF.772"; transcript_id "CUFF.772.1"; exon_number "2"; FPKM "3.7679640578"; frac "0.721123"; conf_lo "2.752615"; conf_hi "4.783313"; cov "22.253201";
Chr4	Cufflinks	exon	691631	691897	1000	+	.	gene_id "CUFF.772"; transcript_id "CUFF.772.1"; exon_number "3"; FPKM "3.7679640578"; frac "0.721123"; conf_lo "2.752615"; conf_hi "4.783313"; cov "22.253201";
Chr4	Cufflinks	exon	691987	692169	1000	+	.	gene_id "CUFF.772"; transcript_id "CUFF.772.1"; exon_number "4"; FPKM "3.7679640578"; frac "0.721123"; conf_lo "2.752615"; conf_hi "4.783313"; cov "22.253201";
Chr4	Cufflinks	transcript	690710	692169	333	+	.	gene_id "CUFF.772"; transcript_id "AT4G01593.1"; FPKM "1.2574587574"; frac "0.278877"; conf_lo "0.642004"; conf_hi "1.872913"; cov "7.426420"; full_read_support "yes";
Chr4	Cufflinks	exon	690710	690908	333	+	.	gene_id "CUFF.772"; transcript_id "AT4G01593.1"; exon_number "1"; FPKM "1.2574587574"; frac "0.278877"; conf_lo "0.642004"; conf_hi "1.872913"; cov "7.426420";
Chr4	Cufflinks	exon	691005	691897	333	+	.	gene_id "CUFF.772"; transcript_id "AT4G01593.1"; exon_number "2"; FPKM "1.2574587574"; frac "0.278877"; conf_lo "0.642004"; conf_hi "1.872913"; cov "7.426420";
Chr4	Cufflinks	exon	691987	692169	333	+	.	gene_id "CUFF.772"; transcript_id "AT4G01593.1"; exon_number "3"; FPKM "1.2574587574"; frac "0.278877"; conf_lo "0.642004"; conf_hi "1.872913"; cov "7.426420";
Chr4	Cufflinks	transcript	690873	691713	1	+	.	gene_id "CUFF.772"; transcript_id "AT4G01593.2"; FPKM "0.0000000000"; frac "0.000000"; conf_lo "0.000000"; conf_hi "0.254941"; cov "0.000000"; full_read_support "no";
Chr4	Cufflinks	exon	690873	690908	1	+	.	gene_id "CUFF.772"; transcript_id "AT4G01593.2"; exon_number "1"; FPKM "0.0000000000"; frac "0.000000"; conf_lo "0.000000"; conf_hi "0.254941"; cov "0.000000";
Chr4	Cufflinks	exon	691005	691478	1	+	.	gene_id "CUFF.772"; transcript_id "AT4G01593.2"; exon_number "2"; FPKM "0.0000000000"; frac "0.000000"; conf_lo "0.000000"; conf_hi "0.254941"; cov "0.000000";
Chr4	Cufflinks	exon	691631	691713	1	+	.	gene_id "CUFF.772"; transcript_id "AT4G01593.2"; exon_number "3"; FPKM "0.0000000000"; frac "0.000000"; conf_lo "0.000000"; conf_hi "0.254941"; cov "0.000000";
Chr4	Cufflinks	transcript	690726	691993	1	-	.	gene_id "AT4G01595"; transcript_id "AT4G01595.1"; FPKM "0.0000000000"; frac "0.000000"; conf_lo "0.000000"; conf_hi "0.133126"; cov "0.000000"; full_read_support "no";
Chr4	Cufflinks	exon	690726	691048	1	-	.	gene_id "AT4G01595"; transcript_id "AT4G01595.1"; exon_number "1"; FPKM "0.0000000000"; frac "0.000000"; conf_lo "0.000000"; conf_hi "0.133126"; cov "0.000000";
Chr4	Cufflinks	exon	691391	691537	1	-	.	gene_id "AT4G01595"; transcript_id "AT4G01595.1"; exon_number "2"; FPKM "0.0000000000"; frac "0.000000"; conf_lo "0.000000"; conf_hi "0.133126"; cov "0.000000";
Chr4	Cufflinks	exon	691626	691775	1	-	.	gene_id "AT4G01595"; transcript_id "AT4G01595.1"; exon_number "3"; FPKM "0.0000000000"; frac "0.000000"; conf_lo "0.000000"; conf_hi "0.133126"; cov "0.000000";
Chr4	Cufflinks	exon	691852	691993	1	-	.	gene_id "AT4G01595"; transcript_id "AT4G01595.1"; exon_number "4"; FPKM "0.0000000000"; frac "0.000000"; conf_lo "0.000000"; conf_hi "0.133126"; cov "0.000000";
Chr4	Cufflinks	transcript	693181	694340	1	+	.	gene_id "CUFF.773"; transcript_id "AT4G01600.1"; FPKM "0.0000000000"; frac "0.000000"; conf_lo "0.000000"; conf_hi "0.182160"; cov "0.000000"; full_read_support "yes";
Chr4	Cufflinks	exon	693181	693339	1	+	.	gene_id "CUFF.773"; transcript_id "AT4G01600.1"; exon_number "1"; FPKM "0.0000000000"; frac "0.000000"; conf_lo "0.000000"; conf_hi "0.182160"; cov "0.000000";
Chr4	Cufflinks	exon	693414	693515	1	+	.	gene_id "CUFF.773"; transcript_id "AT4G01600.1"; exon_number "2"; FPKM "0.0000000000"; frac "0.000000"; conf_lo "0.000000"; conf_hi "0.182160"; cov "0.000000";
Chr4	Cufflinks	exon	693613	693890	1	+	.	gene_id "CUFF.773"; transcript_id "AT4G01600.1"; exon_number "3"; FPKM "0.0000000000"; frac "0.000000"; conf_lo "0.000000"; conf_hi "0.182160"; cov "0.000000";
Chr4	Cufflinks	exon	694128	694340	1	+	.	gene_id "CUFF.773"; transcript_id "AT4G01600.1"; exon_number "4"; FPKM "0.0000000000"; frac "0.000000"; conf_lo "0.000000"; conf_hi "0.182160"; cov "0.000000";
Chr4	Cufflinks	transcript	693208	694334	1	+	.	gene_id "CUFF.773"; transcript_id "AT4G01600.2"; FPKM "0.0000000000"; frac "0.000000"; conf_lo "0.000000"; conf_hi "0.199342"; cov "0.000000"; full_read_support "yes";
Chr4	Cufflinks	exon	693208	693339	1	+	.	gene_id "CUFF.773"; transcript_id "AT4G01600.2"; exon_number "1"; FPKM "0.0000000000"; frac "0.000000"; conf_lo "0.000000"; conf_hi "0.199342"; cov "0.000000";
Chr4	Cufflinks	exon	693414	693500	1	+	.	gene_id "CUFF.773"; transcript_id "AT4G01600.2"; exon_number "2"; FPKM "0.0000000000"; frac "0.000000"; conf_lo "0.000000"; conf_hi "0.199342"; cov "0.000000";
Chr4	Cufflinks	exon	693613	693890	1	+	.	gene_id "CUFF.773"; transcript_id "AT4G01600.2"; exon_number "3"; FPKM "0.0000000000"; frac "0.000000"; conf_lo "0.000000"; conf_hi "0.199342"; cov "0.000000";
Chr4	Cufflinks	exon	694128	694334	1	+	.	gene_id "CUFF.773"; transcript_id "AT4G01600.2"; exon_number "4"; FPKM "0.0000000000"; frac "0.000000"; conf_lo "0.000000"; conf_hi "0.199342"; cov "0.000000";
Chr4	Cufflinks	transcript	694695	697206	1	+	.	gene_id "CUFF.773"; transcript_id "AT4G01610.2"; FPKM "0.0000000000"; frac "0.000000"; conf_lo "0.000000"; conf_hi "0.077090"; cov "0.000000"; full_read_support "no";
Chr4	Cufflinks	exon	694695	694934	1	+	.	gene_id "CUFF.773"; transcript_id "AT4G01610.2"; exon_number "1"; FPKM "0.0000000000"; frac "0.000000"; conf_lo "0.000000"; conf_hi "0.077090"; cov "0.000000";
Chr4	Cufflinks	exon	695130	695183	1	+	.	gene_id "CUFF.773"; transcript_id "AT4G01610.2"; exon_number "2"; FPKM "0.0000000000"; frac "0.000000"; conf_lo "0.000000"; conf_hi "0.077090"; cov "0.000000";
Chr4	Cufflinks	exon	695267	695347	1	+	.	gene_id "CUFF.773"; transcript_id "AT4G01610.2"; exon_number "3"; FPKM "0.0000000000"; frac "0.000000"; conf_lo "0.000000"; conf_hi "0.077090"; cov "0.000000";
Chr4	Cufflinks	exon	695438	695599	1	+	.	gene_id "CUFF.773"; transcript_id "AT4G01610.2"; exon_number "4"; FPKM "0.0000000000"; frac "0.000000"; conf_lo "0.000000"; conf_hi "0.077090"; cov "0.000000";
Chr4	Cufflinks	exon	695795	695869	1	+	.	gene_id "CUFF.773"; transcript_id "AT4G01610.2"; exon_number "5"; FPKM "0.0000000000"; frac "0.000000"; conf_lo "0.000000"; conf_hi "0.077090"; cov "0.000000";
Chr4	Cufflinks	exon	695957	696082	1	+	.	gene_id "CUFF.773"; transcript_id "AT4G01610.2"; exon_number "6"; FPKM "0.0000000000"; frac "0.000000"; conf_lo "0.000000"; conf_hi "0.077090"; cov "0.000000";
Chr4	Cufflinks	exon	696172	696390	1	+	.	gene_id "CUFF.773"; transcript_id "AT4G01610.2"; exon_number "7"; FPKM "0.0000000000"; frac "0.000000"; conf_lo "0.000000"; conf_hi "0.077090"; cov "0.000000";
Chr4	Cufflinks	exon	696470	696583	1	+	.	gene_id "CUFF.773"; transcript_id "AT4G01610.2"; exon_number "8"; FPKM "0.0000000000"; frac "0.000000"; conf_lo "0.000000"; conf_hi "0.077090"; cov "0.000000";
Chr4	Cufflinks	exon	696679	696714	1	+	.	gene_id "CUFF.773"; transcript_id "AT4G01610.2"; exon_number "9"; FPKM "0.0000000000"; frac "0.000000"; conf_lo "0.000000"; conf_hi "0.077090"; cov "0.000000";
Chr4	Cufflinks	exon	696803	697206	1	+	.	gene_id "CUFF.773"; transcript_id "AT4G01610.2"; exon_number "10"; FPKM "0.0000000000"; frac "0.000000"; conf_lo "0.000000"; conf_hi "0.077090"; cov "0.000000";
Chr4	Cufflinks	transcript	694695	697206	1000	+	.	gene_id "CUFF.773"; transcript_id "AT4G01610.1"; FPKM "47.2563626173"; frac "1.000000"; conf_lo "43.904928"; conf_hi "50.607797"; cov "279.173310"; full_read_support "yes";
Chr4	Cufflinks	exon	694695	694934	1000	+	.	gene_id "CUFF.773"; transcript_id "AT4G01610.1"; exon_number "1"; FPKM "47.2563626173"; frac "1.000000"; conf_lo "43.904928"; conf_hi "50.607797"; cov "279.173310";
Chr4	Cufflinks	exon	695130	695183	1000	+	.	gene_id "CUFF.773"; transcript_id "AT4G01610.1"; exon_number "2"; FPKM "47.2563626173"; frac "1.000000"; conf_lo "43.904928"; conf_hi "50.607797"; cov "279.173310";
Chr4	Cufflinks	exon	695267	695347	1000	+	.	gene_id "CUFF.773"; transcript_id "AT4G01610.1"; exon_number "3"; FPKM "47.2563626173"; frac "1.000000"; conf_lo "43.904928"; conf_hi "50.607797"; cov "279.173310";
Chr4	Cufflinks	exon	695438	695594	1000	+	.	gene_id "CUFF.773"; transcript_id "AT4G01610.1"; exon_number "4"; FPKM "47.2563626173"; frac "1.000000"; conf_lo "43.904928"; conf_hi "50.607797"; cov "279.173310";
Chr4	Cufflinks	exon	695701	695705	1000	+	.	gene_id "CUFF.773"; transcript_id "AT4G01610.1"; exon_number "5"; FPKM "47.2563626173"; frac "1.000000"; conf_lo "43.904928"; conf_hi "50.607797"; cov "279.173310";
Chr4	Cufflinks	exon	695795	695869	1000	+	.	gene_id "CUFF.773"; transcript_id "AT4G01610.1"; exon_number "6"; FPKM "47.2563626173"; frac "1.000000"; conf_lo "43.904928"; conf_hi "50.607797"; cov "279.173310";
Chr4	Cufflinks	exon	695957	696082	1000	+	.	gene_id "CUFF.773"; transcript_id "AT4G01610.1"; exon_number "7"; FPKM "47.2563626173"; frac "1.000000"; conf_lo "43.904928"; conf_hi "50.607797"; cov "279.173310";
Chr4	Cufflinks	exon	696172	696390	1000	+	.	gene_id "CUFF.773"; transcript_id "AT4G01610.1"; exon_number "8"; FPKM "47.2563626173"; frac "1.000000"; conf_lo "43.904928"; conf_hi "50.607797"; cov "279.173310";
Chr4	Cufflinks	exon	696470	696583	1000	+	.	gene_id "CUFF.773"; transcript_id "AT4G01610.1"; exon_number "9"; FPKM "47.2563626173"; frac "1.000000"; conf_lo "43.904928"; conf_hi "50.607797"; cov "279.173310";
Chr4	Cufflinks	exon	696679	696714	1000	+	.	gene_id "CUFF.773"; transcript_id "AT4G01610.1"; exon_number "10"; FPKM "47.2563626173"; frac "1.000000"; conf_lo "43.904928"; conf_hi "50.607797"; cov "279.173310";
Chr4	Cufflinks	exon	696803	697206	1000	+	.	gene_id "CUFF.773"; transcript_id "AT4G01610.1"; exon_number "11"; FPKM "47.2563626173"; frac "1.000000"; conf_lo "43.904928"; conf_hi "50.607797"; cov "279.173310";
Chr4	Cufflinks	transcript	700653	701527	1000	+	.	gene_id "AT4G01630"; transcript_id "AT4G01630.1"; FPKM "2.3019460515"; frac "1.000000"; conf_lo "1.395637"; conf_hi "3.208255"; cov "13.615381"; full_read_support "yes";
Chr4	Cufflinks	exon	700653	700788	1000	+	.	gene_id "AT4G01630"; transcript_id "AT4G01630.1"; exon_number "1"; FPKM "2.3019460515"; frac "1.000000"; conf_lo "1.395637"; conf_hi "3.208255"; cov "13.615381";
Chr4	Cufflinks	exon	700896	701527	1000	+	.	gene_id "AT4G01630"; transcript_id "AT4G01630.1"; exon_number "2"; FPKM "2.3019460515"; frac "1.000000"; conf_lo "1.395637"; conf_hi "3.208255"; cov "13.615381";
Chr4	Cufflinks	transcript	702563	703600	1	+	.	gene_id "AT4G01640"; transcript_id "AT4G01640.1"; FPKM "0.0000000000"; frac "0.000000"; conf_lo "0.000000"; conf_hi "0.000000"; cov "0.000000"; full_read_support "no";
Chr4	Cufflinks	exon	702563	702624	1	+	.	gene_id "AT4G01640"; transcript_id "AT4G01640.1"; exon_number "1"; FPKM "0.0000000000"; frac "0.000000"; conf_lo "0.000000"; conf_hi "0.000000"; cov "0.000000";
Chr4	Cufflinks	exon	702760	703600	1	+	.	gene_id "AT4G01640"; transcript_id "AT4G01640.1"; exon_number "2"; FPKM "0.0000000000"; frac "0.000000"; conf_lo "0.000000"; conf_hi "0.000000"; cov "0.000000";
Chr4	Cufflinks	transcript	704407	706965	1000	-	.	gene_id "AT4G01650"; transcript_id "AT4G01650.2"; FPKM "3.9695308665"; frac "0.561646"; conf_lo "2.742858"; conf_hi "5.196203"; cov "23.464928"; full_read_support "yes";
Chr4	Cufflinks	exon	704407	704784	1000	-	.	gene_id "AT4G01650"; transcript_id "AT4G01650.2"; exon_number "1"; FPKM "3.9695308665"; frac "0.561646"; conf_lo "2.742858"; conf_hi "5.196203"; cov "23.464928";
Chr4	Cufflinks	exon	704860	705027	1000	-	.	gene_id "AT4G01650"; transcript_id "AT4G01650.2"; exon_number "2"; FPKM "3.9695308665"; frac "0.561646"; conf_lo "2.742858"; conf_hi "5.196203"; cov "23.464928";
Chr4	Cufflinks	exon	705375	705598	1000	-	.	gene_id "AT4G01650"; transcript_id "AT4G01650.2"; exon_number "3"; FPKM "3.9695308665"; frac "0.561646"; conf_lo "2.742858"; conf_hi "5.196203"; cov "23.464928";
Chr4	Cufflinks	exon	706895	706965	1000	-	.	gene_id "AT4G01650"; transcript_id "AT4G01650.2"; exon_number "4"; FPKM "3.9695308665"; frac "0.561646"; conf_lo "2.742858"; conf_hi "5.196203"; cov "23.464928";
Chr4	Cufflinks	transcript	704578	705866	750	-	.	gene_id "AT4G01650"; transcript_id "AT4G01650.1"; FPKM "2.9782494240"; frac "0.438354"; conf_lo "1.910649"; conf_hi "4.045850"; cov "17.605206"; full_read_support "yes";
Chr4	Cufflinks	exon	704578	704784	750	-	.	gene_id "AT4G01650"; transcript_id "AT4G01650.1"; exon_number "1"; FPKM "2.9782494240"; frac "0.438354"; conf_lo "1.910649"; conf_hi "4.045850"; cov "17.605206";
Chr4	Cufflinks	exon	704860	705027	750	-	.	gene_id "AT4G01650"; transcript_id "AT4G01650.1"; exon_number "2"; FPKM "2.9782494240"; frac "0.438354"; conf_lo "1.910649"; conf_hi "4.045850"; cov "17.605206";
Chr4	Cufflinks	exon	705375	705866	750	-	.	gene_id "AT4G01650"; transcript_id "AT4G01650.1"; exon_number "3"; FPKM "2.9782494240"; frac "0.438354"; conf_lo "1.910649"; conf_hi "4.045850"; cov "17.605206";
Chr4	Cufflinks	transcript	708544	711256	1000	+	.	gene_id "AT4G01660"; transcript_id "AT4G01660.1"; FPKM "10.7830311991"; frac "0.835729"; conf_lo "9.623179"; conf_hi "11.942884"; cov "63.724562"; full_read_support "yes";
Chr4	Cufflinks	exon	708544	709196	1000	+	.	gene_id "AT4G01660"; transcript_id "AT4G01660.1"; exon_number "1"; FPKM "10.7830311991"; frac "0.835729"; conf_lo "9.623179"; conf_hi "11.942884"; cov "63.724562";
Chr4	Cufflinks	exon	709283	709508	1000	+	.	gene_id "AT4G01660"; transcript_id "AT4G01660.1"; exon_number "2"; FPKM "10.7830311991"; frac "0.835729"; conf_lo "9.623179"; conf_hi "11.942884"; cov "63.724562";
Chr4	Cufflinks	exon	709581	709733	1000	+	.	gene_id "AT4G01660"; transcript_id "AT4G01660.1"; exon_number "3"; FPKM "10.7830311991"; frac "0.835729"; conf_lo "9.623179"; conf_hi "11.942884"; cov "63.724562";
Chr4	Cufflinks	exon	709838	709996	1000	+	.	gene_id "AT4G01660"; transcript_id "AT4G01660.1"; exon_number "4"; FPKM "10.7830311991"; frac "0.835729"; conf_lo "9.623179"; conf_hi "11.942884"; cov "63.724562";
Chr4	Cufflinks	exon	710137	710296	1000	+	.	gene_id "AT4G01660"; transcript_id "AT4G01660.1"; exon_number "5"; FPKM "10.7830311991"; frac "0.835729"; conf_lo "9.623179"; conf_hi "11.942884"; cov "63.724562";
Chr4	Cufflinks	exon	710381	710607	1000	+	.	gene_id "AT4G01660"; transcript_id "AT4G01660.1"; exon_number "6"; FPKM "10.7830311991"; frac "0.835729"; conf_lo "9.623179"; conf_hi "11.942884"; cov "63.724562";
Chr4	Cufflinks	exon	710694	711256	1000	+	.	gene_id "AT4G01660"; transcript_id "AT4G01660.1"; exon_number "7"; FPKM "10.7830311991"; frac "0.835729"; conf_lo "9.623179"; conf_hi "11.942884"; cov "63.724562";
Chr4	Cufflinks	transcript	711192	712643	1000	-	.	gene_id "AT4G01670"; transcript_id "AT4G01670.1"; FPKM "4.3011826318"; frac "0.164271"; conf_lo "3.320111"; conf_hi "5.282255"; cov "25.418732"; full_read_support "yes";
Chr4	Cufflinks	exon	711192	711561	1000	-	.	gene_id "AT4G01670"; transcript_id "AT4G01670.1"; exon_number "1"; FPKM "4.3011826318"; frac "0.164271"; conf_lo "3.320111"; conf_hi "5.282255"; cov "25.418732";
Chr4	Cufflinks	exon	711860	712643	1000	-	.	gene_id "AT4G01670"; transcript_id "AT4G01670.1"; exon_number "2"; FPKM "4.3011826318"; frac "0.164271"; conf_lo "3.320111"; conf_hi "5.282255"; cov "25.418732";
Chr4	Cufflinks	transcript	713216	713389	1	-	.	gene_id "AT4G01671"; transcript_id "AT4G01671.1"; FPKM "0.0000000000"; frac "0.000000"; conf_lo "0.000000"; conf_hi "0.000000"; cov "0.000000"; full_read_support "no";
Chr4	Cufflinks	exon	713216	713389	1	-	.	gene_id "AT4G01671"; transcript_id "AT4G01671.1"; exon_number "1"; FPKM "0.0000000000"; frac "0.000000"; conf_lo "0.000000"; conf_hi "0.000000"; cov "0.000000";
Chr4	Cufflinks	transcript	716004	717579	1	-	.	gene_id "CUFF.774"; transcript_id "AT4G01680.3"; FPKM "0.0000000000"; frac "0.000000"; conf_lo "0.000000"; conf_hi "0.092905"; cov "0.000000"; full_read_support "no";
Chr4	Cufflinks	exon	716004	716463	1	-	.	gene_id "CUFF.774"; transcript_id "AT4G01680.3"; exon_number "1"; FPKM "0.0000000000"; frac "0.000000"; conf_lo "0.000000"; conf_hi "0.092905"; cov "0.000000";
Chr4	Cufflinks	exon	716570	716969	1	-	.	gene_id "CUFF.774"; transcript_id "AT4G01680.3"; exon_number "2"; FPKM "0.0000000000"; frac "0.000000"; conf_lo "0.000000"; conf_hi "0.092905"; cov "0.000000";
Chr4	Cufflinks	exon	717066	717195	1	-	.	gene_id "CUFF.774"; transcript_id "AT4G01680.3"; exon_number "3"; FPKM "0.0000000000"; frac "0.000000"; conf_lo "0.000000"; conf_hi "0.092905"; cov "0.000000";
Chr4	Cufflinks	exon	717283	717579	1	-	.	gene_id "CUFF.774"; transcript_id "AT4G01680.3"; exon_number "4"; FPKM "0.0000000000"; frac "0.000000"; conf_lo "0.000000"; conf_hi "0.092905"; cov "0.000000";
Chr4	Cufflinks	transcript	716004	717579	1000	-	.	gene_id "CUFF.774"; transcript_id "AT4G01680.1"; FPKM "7.0711363886"; frac "1.000000"; conf_lo "5.925549"; conf_hi "8.216724"; cov "41.760390"; full_read_support "yes";
Chr4	Cufflinks	exon	716004	716969	1000	-	.	gene_id "CUFF.774"; transcript_id "AT4G01680.1"; exon_number "1"; FPKM "7.0711363886"; frac "1.000000"; conf_lo "5.925549"; conf_hi "8.216724"; cov "41.760390";
Chr4	Cufflinks	exon	717066	717195	1000	-	.	gene_id "CUFF.774"; transcript_id "AT4G01680.1"; exon_number "2"; FPKM "7.0711363886"; frac "1.000000"; conf_lo "5.925549"; conf_hi "8.216724"; cov "41.760390";
Chr4	Cufflinks	exon	717283	717579	1000	-	.	gene_id "CUFF.774"; transcript_id "AT4G01680.1"; exon_number "3"; FPKM "7.0711363886"; frac "1.000000"; conf_lo "5.925549"; conf_hi "8.216724"; cov "41.760390";
Chr4	Cufflinks	transcript	716021	717415	1	-	.	gene_id "CUFF.774"; transcript_id "AT4G01680.2"; FPKM "0.0000000000"; frac "0.000000"; conf_lo "0.000000"; conf_hi "0.096347"; cov "0.000000"; full_read_support "no";
Chr4	Cufflinks	exon	716021	716969	1	-	.	gene_id "CUFF.774"; transcript_id "AT4G01680.2"; exon_number "1"; FPKM "0.0000000000"; frac "0.000000"; conf_lo "0.000000"; conf_hi "0.096347"; cov "0.000000";
Chr4	Cufflinks	exon	717066	717195	1	-	.	gene_id "CUFF.774"; transcript_id "AT4G01680.2"; exon_number "2"; FPKM "0.0000000000"; frac "0.000000"; conf_lo "0.000000"; conf_hi "0.096347"; cov "0.000000";
Chr4	Cufflinks	exon	717247	717415	1	-	.	gene_id "CUFF.774"; transcript_id "AT4G01680.2"; exon_number "3"; FPKM "0.0000000000"; frac "0.000000"; conf_lo "0.000000"; conf_hi "0.096347"; cov "0.000000";
Chr4	Cufflinks	transcript	729887	732433	1	+	.	gene_id "CUFF.775"; transcript_id "AT4G01690.2"; FPKM "0.0000000000"; frac "0.000000"; conf_lo "0.000000"; conf_hi "0.067996"; cov "0.000000"; full_read_support "no";
Chr4	Cufflinks	exon	729887	730306	1	+	.	gene_id "CUFF.775"; transcript_id "AT4G01690.2"; exon_number "1"; FPKM "0.0000000000"; frac "0.000000"; conf_lo "0.000000"; conf_hi "0.067996"; cov "0.000000";
Chr4	Cufflinks	exon	730407	730592	1	+	.	gene_id "CUFF.775"; transcript_id "AT4G01690.2"; exon_number "2"; FPKM "0.0000000000"; frac "0.000000"; conf_lo "0.000000"; conf_hi "0.067996"; cov "0.000000";
Chr4	Cufflinks	exon	730688	730772	1	+	.	gene_id "CUFF.775"; transcript_id "AT4G01690.2"; exon_number "3"; FPKM "0.0000000000"; frac "0.000000"; conf_lo "0.000000"; conf_hi "0.067996"; cov "0.000000";
Chr4	Cufflinks	exon	730897	731044	1	+	.	gene_id "CUFF.775"; transcript_id "AT4G01690.2"; exon_number "4"; FPKM "0.0000000000"; frac "0.000000"; conf_lo "0.000000"; conf_hi "0.067996"; cov "0.000000";
Chr4	Cufflinks	exon	731130	731210	1	+	.	gene_id "CUFF.775"; transcript_id "AT4G01690.2"; exon_number "5"; FPKM "0.0000000000"; frac "0.000000"; conf_lo "0.000000"; conf_hi "0.067996"; cov "0.000000";
Chr4	Cufflinks	exon	731297	731468	1	+	.	gene_id "CUFF.775"; transcript_id "AT4G01690.2"; exon_number "6"; FPKM "0.0000000000"; frac "0.000000"; conf_lo "0.000000"; conf_hi "0.067996"; cov "0.000000";
Chr4	Cufflinks	exon	731567	731726	1	+	.	gene_id "CUFF.775"; transcript_id "AT4G01690.2"; exon_number "7"; FPKM "0.0000000000"; frac "0.000000"; conf_lo "0.000000"; conf_hi "0.067996"; cov "0.000000";
Chr4	Cufflinks	exon	731806	731909	1	+	.	gene_id "CUFF.775"; transcript_id "AT4G01690.2"; exon_number "8"; FPKM "0.0000000000"; frac "0.000000"; conf_lo "0.000000"; conf_hi "0.067996"; cov "0.000000";
Chr4	Cufflinks	exon	732010	732033	1	+	.	gene_id "CUFF.775"; transcript_id "AT4G01690.2"; exon_number "9"; FPKM "0.0000000000"; frac "0.000000"; conf_lo "0.000000"; conf_hi "0.067996"; cov "0.000000";
Chr4	Cufflinks	exon	732127	732433	1	+	.	gene_id "CUFF.775"; transcript_id "AT4G01690.2"; exon_number "10"; FPKM "0.0000000000"; frac "0.000000"; conf_lo "0.000000"; conf_hi "0.067996"; cov "0.000000";
Chr4	Cufflinks	transcript	729887	732433	1000	+	.	gene_id "CUFF.775"; transcript_id "AT4G01690.1"; FPKM "42.5480403881"; frac "0.680401"; conf_lo "39.609341"; conf_hi "45.486739"; cov "251.394697"; full_read_support "yes";
Chr4	Cufflinks	exon	729887	730306	1000	+	.	gene_id "CUFF.775"; transcript_id "AT4G01690.1"; exon_number "1"; FPKM "42.5480403881"; frac "0.680401"; conf_lo "39.609341"; conf_hi "45.486739"; cov "251.394697";
Chr4	Cufflinks	exon	730407	730592	1000	+	.	gene_id "CUFF.775"; transcript_id "AT4G01690.1"; exon_number "2"; FPKM "42.5480403881"; frac "0.680401"; conf_lo "39.609341"; conf_hi "45.486739"; cov "251.394697";
Chr4	Cufflinks	exon	730688	730772	1000	+	.	gene_id "CUFF.775"; transcript_id "AT4G01690.1"; exon_number "3"; FPKM "42.5480403881"; frac "0.680401"; conf_lo "39.609341"; conf_hi "45.486739"; cov "251.394697";
Chr4	Cufflinks	exon	730897	731044	1000	+	.	gene_id "CUFF.775"; transcript_id "AT4G01690.1"; exon_number "4"; FPKM "42.5480403881"; frac "0.680401"; conf_lo "39.609341"; conf_hi "45.486739"; cov "251.394697";
Chr4	Cufflinks	exon	731130	731210	1000	+	.	gene_id "CUFF.775"; transcript_id "AT4G01690.1"; exon_number "5"; FPKM "42.5480403881"; frac "0.680401"; conf_lo "39.609341"; conf_hi "45.486739"; cov "251.394697";
Chr4	Cufflinks	exon	731297	731468	1000	+	.	gene_id "CUFF.775"; transcript_id "AT4G01690.1"; exon_number "6"; FPKM "42.5480403881"; frac "0.680401"; conf_lo "39.609341"; conf_hi "45.486739"; cov "251.394697";
Chr4	Cufflinks	exon	731567	731726	1000	+	.	gene_id "CUFF.775"; transcript_id "AT4G01690.1"; exon_number "7"; FPKM "42.5480403881"; frac "0.680401"; conf_lo "39.609341"; conf_hi "45.486739"; cov "251.394697";
Chr4	Cufflinks	exon	731806	731909	1000	+	.	gene_id "CUFF.775"; transcript_id "AT4G01690.1"; exon_number "8"; FPKM "42.5480403881"; frac "0.680401"; conf_lo "39.609341"; conf_hi "45.486739"; cov "251.394697";
Chr4	Cufflinks	exon	732010	732433	1000	+	.	gene_id "CUFF.775"; transcript_id "AT4G01690.1"; exon_number "9"; FPKM "42.5480403881"; frac "0.680401"; conf_lo "39.609341"; conf_hi "45.486739"; cov "251.394697";
Chr4	Cufflinks	transcript	732313	733510	1000	-	.	gene_id "CUFF.776"; transcript_id "AT4G01700.1"; FPKM "41.0892679606"; frac "0.319599"; conf_lo "37.360316"; conf_hi "44.818220"; cov "242.775554"; full_read_support "yes";
Chr4	Cufflinks	exon	732313	732782	1000	-	.	gene_id "CUFF.776"; transcript_id "AT4G01700.1"; exon_number "1"; FPKM "41.0892679606"; frac "0.319599"; conf_lo "37.360316"; conf_hi "44.818220"; cov "242.775554";
Chr4	Cufflinks	exon	733015	733510	1000	-	.	gene_id "CUFF.776"; transcript_id "AT4G01700.1"; exon_number "2"; FPKM "41.0892679606"; frac "0.319599"; conf_lo "37.360316"; conf_hi "44.818220"; cov "242.775554";
Chr4	Cufflinks	transcript	734252	734365	1	-	.	gene_id "AT4G01703"; transcript_id "AT4G01703.1"; FPKM "0.0000000000"; frac "0.000000"; conf_lo "0.000000"; conf_hi "0.000000"; cov "0.000000"; full_read_support "no";
Chr4	Cufflinks	exon	734252	734365	1	-	.	gene_id "AT4G01703"; transcript_id "AT4G01703.1"; exon_number "1"; FPKM "0.0000000000"; frac "0.000000"; conf_lo "0.000000"; conf_hi "0.000000"; cov "0.000000";
Chr4	Cufflinks	transcript	735753	736604	1000	+	.	gene_id "CUFF.777"; transcript_id "AT4G01710.1"; FPKM "11.3017191342"; frac "0.875000"; conf_lo "8.775239"; conf_hi "13.828200"; cov "66.745500"; full_read_support "yes";
Chr4	Cufflinks	exon	735753	735864	1000	+	.	gene_id "CUFF.777"; transcript_id "AT4G01710.1"; exon_number "1"; FPKM "11.3017191342"; frac "0.875000"; conf_lo "8.775239"; conf_hi "13.828200"; cov "66.745500";
Chr4	Cufflinks	exon	735947	736019	1000	+	.	gene_id "CUFF.777"; transcript_id "AT4G01710.1"; exon_number "2"; FPKM "11.3017191342"; frac "0.875000"; conf_lo "8.775239"; conf_hi "13.828200"; cov "66.745500";
Chr4	Cufflinks	exon	736090	736190	1000	+	.	gene_id "CUFF.777"; transcript_id "AT4G01710.1"; exon_number "3"; FPKM "11.3017191342"; frac "0.875000"; conf_lo "8.775239"; conf_hi "13.828200"; cov "66.745500";
Chr4	Cufflinks	exon	736315	736604	1000	+	.	gene_id "CUFF.777"; transcript_id "AT4G01710.1"; exon_number "4"; FPKM "11.3017191342"; frac "0.875000"; conf_lo "8.775239"; conf_hi "13.828200"; cov "66.745500";
Chr4	Cufflinks	transcript	735788	736363	677	+	.	gene_id "CUFF.777"; transcript_id "CUFF.777.2"; FPKM "7.6587994482"; frac "0.125000"; conf_lo "3.103881"; conf_hi "12.213718"; cov "45.231207"; full_read_support "yes";
Chr4	Cufflinks	exon	735788	735864	677	+	.	gene_id "CUFF.777"; transcript_id "CUFF.777.2"; exon_number "1"; FPKM "7.6587994482"; frac "0.125000"; conf_lo "3.103881"; conf_hi "12.213718"; cov "45.231207";
Chr4	Cufflinks	exon	735947	736019	677	+	.	gene_id "CUFF.777"; transcript_id "CUFF.777.2"; exon_number "2"; FPKM "7.6587994482"; frac "0.125000"; conf_lo "3.103881"; conf_hi "12.213718"; cov "45.231207";
Chr4	Cufflinks	exon	736116	736190	677	+	.	gene_id "CUFF.777"; transcript_id "CUFF.777.2"; exon_number "3"; FPKM "7.6587994482"; frac "0.125000"; conf_lo "3.103881"; conf_hi "12.213718"; cov "45.231207";
Chr4	Cufflinks	exon	736315	736363	677	+	.	gene_id "CUFF.777"; transcript_id "CUFF.777.2"; exon_number "4"; FPKM "7.6587994482"; frac "0.125000"; conf_lo "3.103881"; conf_hi "12.213718"; cov "45.231207";
Chr4	Cufflinks	transcript	744921	748554	1000	+	.	gene_id "AT4G01720"; transcript_id "AT4G01720.1"; FPKM "8.8566637883"; frac "1.000000"; conf_lo "7.736690"; conf_hi "9.976638"; cov "52.353604"; full_read_support "yes";
Chr4	Cufflinks	exon	744921	745170	1000	+	.	gene_id "AT4G01720"; transcript_id "AT4G01720.1"; exon_number "1"; FPKM "8.8566637883"; frac "1.000000"; conf_lo "7.736690"; conf_hi "9.976638"; cov "52.353604";
Chr4	Cufflinks	exon	745253	745324	1000	+	.	gene_id "AT4G01720"; transcript_id "AT4G01720.1"; exon_number "2"; FPKM "8.8566637883"; frac "1.000000"; conf_lo "7.736690"; conf_hi "9.976638"; cov "52.353604";
Chr4	Cufflinks	exon	745716	745874	1000	+	.	gene_id "AT4G01720"; transcript_id "AT4G01720.1"; exon_number "3"; FPKM "8.8566637883"; frac "1.000000"; conf_lo "7.736690"; conf_hi "9.976638"; cov "52.353604";
Chr4	Cufflinks	exon	746685	746942	1000	+	.	gene_id "AT4G01720"; transcript_id "AT4G01720.1"; exon_number "4"; FPKM "8.8566637883"; frac "1.000000"; conf_lo "7.736690"; conf_hi "9.976638"; cov "52.353604";
Chr4	Cufflinks	exon	747038	747151	1000	+	.	gene_id "AT4G01720"; transcript_id "AT4G01720.1"; exon_number "5"; FPKM "8.8566637883"; frac "1.000000"; conf_lo "7.736690"; conf_hi "9.976638"; cov "52.353604";
Chr4	Cufflinks	exon	747575	748554	1000	+	.	gene_id "AT4G01720"; transcript_id "AT4G01720.1"; exon_number "6"; FPKM "8.8566637883"; frac "1.000000"; conf_lo "7.736690"; conf_hi "9.976638"; cov "52.353604";
Chr4	Cufflinks	transcript	746084	746397	1000	+	.	gene_id "CUFF.778"; transcript_id "CUFF.778.1"; FPKM "5.5183258314"; frac "1.000000"; conf_lo "2.457309"; conf_hi "8.579342"; cov "32.639386"; full_read_support "yes";
Chr4	Cufflinks	exon	746084	746397	1000	+	.	gene_id "CUFF.778"; transcript_id "CUFF.778.1"; exon_number "1"; FPKM "5.5183258314"; frac "1.000000"; conf_lo "2.457309"; conf_hi "8.579342"; cov "32.639386";
Chr4	Cufflinks	transcript	749574	752034	1000	+	.	gene_id "AT4G01730"; transcript_id "AT4G01730.1"; FPKM "5.1030028786"; frac "1.000000"; conf_lo "4.221244"; conf_hi "5.984762"; cov "30.149829"; full_read_support "yes";
Chr4	Cufflinks	exon	749574	749621	1000	+	.	gene_id "AT4G01730"; transcript_id "AT4G01730.1"; exon_number "1"; FPKM "5.1030028786"; frac "1.000000"; conf_lo "4.221244"; conf_hi "5.984762"; cov "30.149829";
Chr4	Cufflinks	exon	749943	750056	1000	+	.	gene_id "AT4G01730"; transcript_id "AT4G01730.1"; exon_number "2"; FPKM "5.1030028786"; frac "1.000000"; conf_lo "4.221244"; conf_hi "5.984762"; cov "30.149829";
Chr4	Cufflinks	exon	750160	750495	1000	+	.	gene_id "AT4G01730"; transcript_id "AT4G01730.1"; exon_number "3"; FPKM "5.1030028786"; frac "1.000000"; conf_lo "4.221244"; conf_hi "5.984762"; cov "30.149829";
Chr4	Cufflinks	exon	750591	750659	1000	+	.	gene_id "AT4G01730"; transcript_id "AT4G01730.1"; exon_number "4"; FPKM "5.1030028786"; frac "1.000000"; conf_lo "4.221244"; conf_hi "5.984762"; cov "30.149829";
Chr4	Cufflinks	exon	750748	750819	1000	+	.	gene_id "AT4G01730"; transcript_id "AT4G01730.1"; exon_number "5"; FPKM "5.1030028786"; frac "1.000000"; conf_lo "4.221244"; conf_hi "5.984762"; cov "30.149829";
Chr4	Cufflinks	exon	750911	751039	1000	+	.	gene_id "AT4G01730"; transcript_id "AT4G01730.1"; exon_number "6"; FPKM "5.1030028786"; frac "1.000000"; conf_lo "4.221244"; conf_hi "5.984762"; cov "30.149829";
Chr4	Cufflinks	exon	751129	751209	1000	+	.	gene_id "AT4G01730"; transcript_id "AT4G01730.1"; exon_number "7"; FPKM "5.1030028786"; frac "1.000000"; conf_lo "4.221244"; conf_hi "5.984762"; cov "30.149829";
Chr4	Cufflinks	exon	751279	751449	1000	+	.	gene_id "AT4G01730"; transcript_id "AT4G01730.1"; exon_number "8"; FPKM "5.1030028786"; frac "1.000000"; conf_lo "4.221244"; conf_hi "5.984762"; cov "30.149829";
Chr4	Cufflinks	exon	751528	752034	1000	+	.	gene_id "AT4G01730"; transcript_id "AT4G01730.1"; exon_number "9"; FPKM "5.1030028786"; frac "1.000000"; conf_lo "4.221244"; conf_hi "5.984762"; cov "30.149829";
Chr4	Cufflinks	transcript	752288	752873	1	-	.	gene_id "CUFF.779"; transcript_id "AT4G01735.1"; FPKM "0.0000000000"; frac "0.000000"; conf_lo "0.000000"; conf_hi "0.000000"; cov "0.000000"; full_read_support "no";
Chr4	Cufflinks	exon	752288	752754	1	-	.	gene_id "CUFF.779"; transcript_id "AT4G01735.1"; exon_number "1"; FPKM "0.0000000000"; frac "0.000000"; conf_lo "0.000000"; conf_hi "0.000000"; cov "0.000000";
Chr4	Cufflinks	exon	752780	752873	1	-	.	gene_id "CUFF.779"; transcript_id "AT4G01735.1"; exon_number "2"; FPKM "0.0000000000"; frac "0.000000"; conf_lo "0.000000"; conf_hi "0.000000"; cov "0.000000";
Chr4	Cufflinks	transcript	753310	754292	895	+	.	gene_id "CUFF.780"; transcript_id "CUFF.780.1"; FPKM "0.9010494105"; frac "0.285645"; conf_lo "0.339797"; conf_hi "1.462302"; cov "5.267102"; full_read_support "yes";
Chr4	Cufflinks	exon	753310	754292	895	+	.	gene_id "CUFF.780"; transcript_id "CUFF.780.1"; exon_number "1"; FPKM "0.9010494105"; frac "0.285645"; conf_lo "0.339797"; conf_hi "1.462302"; cov "5.267102";
Chr4	Cufflinks	transcript	753422	755456	1000	+	.	gene_id "CUFF.780"; transcript_id "AT4G01740.1"; FPKM "1.0065312988"; frac "0.714355"; conf_lo "0.636427"; conf_hi "1.376635"; cov "5.883699"; full_read_support "no";
Chr4	Cufflinks	exon	753422	753824	1000	+	.	gene_id "CUFF.780"; transcript_id "AT4G01740.1"; exon_number "1"; FPKM "1.0065312988"; frac "0.714355"; conf_lo "0.636427"; conf_hi "1.376635"; cov "5.883699";
Chr4	Cufflinks	exon	753901	755456	1000	+	.	gene_id "CUFF.780"; transcript_id "AT4G01740.1"; exon_number "2"; FPKM "1.0065312988"; frac "0.714355"; conf_lo "0.636427"; conf_hi "1.376635"; cov "5.883699";
Chr4	Cufflinks	transcript	756363	758590	1000	+	.	gene_id "AT4G01750"; transcript_id "AT4G01750.1"; FPKM "6.8358968331"; frac "1.000000"; conf_lo "5.788599"; conf_hi "7.883195"; cov "40.394170"; full_read_support "yes";
Chr4	Cufflinks	exon	756363	757040	1000	+	.	gene_id "AT4G01750"; transcript_id "AT4G01750.1"; exon_number "1"; FPKM "6.8358968331"; frac "1.000000"; conf_lo "5.788599"; conf_hi "7.883195"; cov "40.394170";
Chr4	Cufflinks	exon	757582	757743	1000	+	.	gene_id "AT4G01750"; transcript_id "AT4G01750.1"; exon_number "2"; FPKM "6.8358968331"; frac "1.000000"; conf_lo "5.788599"; conf_hi "7.883195"; cov "40.394170";
Chr4	Cufflinks	exon	757824	758045	1000	+	.	gene_id "AT4G01750"; transcript_id "AT4G01750.1"; exon_number "3"; FPKM "6.8358968331"; frac "1.000000"; conf_lo "5.788599"; conf_hi "7.883195"; cov "40.394170";
Chr4	Cufflinks	exon	758152	758590	1000	+	.	gene_id "AT4G01750"; transcript_id "AT4G01750.1"; exon_number "4"; FPKM "6.8358968331"; frac "1.000000"; conf_lo "5.788599"; conf_hi "7.883195"; cov "40.394170";
Chr4	Cufflinks	transcript	757060	757525	1000	+	.	gene_id "CUFF.781"; transcript_id "CUFF.781.1"; FPKM "2.6203118761"; frac "1.000000"; conf_lo "1.219696"; conf_hi "4.020927"; cov "15.476287"; full_read_support "yes";
Chr4	Cufflinks	exon	757060	757525	1000	+	.	gene_id "CUFF.781"; transcript_id "CUFF.781.1"; exon_number "1"; FPKM "2.6203118761"; frac "1.000000"; conf_lo "1.219696"; conf_hi "4.020927"; cov "15.476287";
Chr4	Cufflinks	transcript	759131	761134	1	-	.	gene_id "AT4G01760"; transcript_id "AT4G01760.1"; FPKM "0.0000000000"; frac "0.000000"; conf_lo "0.000000"; conf_hi "0.000000"; cov "0.000000"; full_read_support "no";
Chr4	Cufflinks	exon	759131	761134	1	-	.	gene_id "AT4G01760"; transcript_id "AT4G01760.1"; exon_number "1"; FPKM "0.0000000000"; frac "0.000000"; conf_lo "0.000000"; conf_hi "0.000000"; cov "0.000000";
Chr4	Cufflinks	transcript	761576	761838	1000	+	.	gene_id "CUFF.782"; transcript_id "CUFF.782.1"; FPKM "7.9959393532"; frac "1.000000"; conf_lo "3.174207"; conf_hi "12.817672"; cov "46.720534"; full_read_support "yes";
Chr4	Cufflinks	exon	761576	761838	1000	+	.	gene_id "CUFF.782"; transcript_id "CUFF.782.1"; exon_number "1"; FPKM "7.9959393532"; frac "1.000000"; conf_lo "3.174207"; conf_hi "12.817672"; cov "46.720534";
Chr4	Cufflinks	transcript	764514	766865	1000	+	.	gene_id "CUFF.783"; transcript_id "AT4G01770.1"; FPKM "0.6288325643"; frac "1.000000"; conf_lo "0.291692"; conf_hi "0.965973"; cov "3.716066"; full_read_support "no";
Chr4	Cufflinks	exon	764514	765052	1000	+	.	gene_id "CUFF.783"; transcript_id "AT4G01770.1"; exon_number "1"; FPKM "0.6288325643"; frac "1.000000"; conf_lo "0.291692"; conf_hi "0.965973"; cov "3.716066";
Chr4	Cufflinks	exon	765802	765963	1000	+	.	gene_id "CUFF.783"; transcript_id "AT4G01770.1"; exon_number "2"; FPKM "0.6288325643"; frac "1.000000"; conf_lo "0.291692"; conf_hi "0.965973"; cov "3.716066";
Chr4	Cufflinks	exon	766041	766262	1000	+	.	gene_id "CUFF.783"; transcript_id "AT4G01770.1"; exon_number "3"; FPKM "0.6288325643"; frac "1.000000"; conf_lo "0.291692"; conf_hi "0.965973"; cov "3.716066";
Chr4	Cufflinks	exon	766384	766865	1000	+	.	gene_id "CUFF.783"; transcript_id "AT4G01770.1"; exon_number "4"; FPKM "0.6288325643"; frac "1.000000"; conf_lo "0.291692"; conf_hi "0.965973"; cov "3.716066";
Chr2	Cufflinks	transcript	1033598	1036009	1	+	.	gene_id "CUFF.784"; transcript_id "AT2G03410.1"; FPKM "0.0000000000"; frac "0.000000"; conf_lo "0.000000"; conf_hi "0.045759"; cov "0.000000"; full_read_support "yes";
Chr2	Cufflinks	exon	1033598	1036009	1	+	.	gene_id "CUFF.784"; transcript_id "AT2G03410.1"; exon_number "1"; FPKM "0.0000000000"; frac "0.000000"; conf_lo "0.000000"; conf_hi "0.045759"; cov "0.000000";
Chr2	Cufflinks	transcript	1034998	1035969	1000	-	.	gene_id "CUFF.785"; transcript_id "AT2G03420.1"; FPKM "57.3180248672"; frac "0.786846"; conf_lo "51.674569"; conf_hi "62.961481"; cov "338.644893"; full_read_support "yes";
Chr2	Cufflinks	exon	1034998	1035238	1000	-	.	gene_id "CUFF.785"; transcript_id "AT2G03420.1"; exon_number "1"; FPKM "57.3180248672"; frac "0.786846"; conf_lo "51.674569"; conf_hi "62.961481"; cov "338.644893";
Chr2	Cufflinks	exon	1035389	1035485	1000	-	.	gene_id "CUFF.785"; transcript_id "AT2G03420.1"; exon_number "2"; FPKM "57.3180248672"; frac "0.786846"; conf_lo "51.674569"; conf_hi "62.961481"; cov "338.644893";
Chr2	Cufflinks	exon	1035566	1035655	1000	-	.	gene_id "CUFF.785"; transcript_id "AT2G03420.1"; exon_number "3"; FPKM "57.3180248672"; frac "0.786846"; conf_lo "51.674569"; conf_hi "62.961481"; cov "338.644893";
Chr2	Cufflinks	exon	1035751	1035969	1000	-	.	gene_id "CUFF.785"; transcript_id "AT2G03420.1"; exon_number "4"; FPKM "57.3180248672"; frac "0.786846"; conf_lo "51.674569"; conf_hi "62.961481"; cov "338.644893";
Chr2	Cufflinks	transcript	1036008	1037632	151	-	.	gene_id "CUFF.785"; transcript_id "AT2G03430.1"; FPKM "8.6851346350"; frac "0.213154"; conf_lo "7.147283"; conf_hi "10.222987"; cov "51.313291"; full_read_support "yes";
Chr2	Cufflinks	exon	1036008	1036326	151	-	.	gene_id "CUFF.785"; transcript_id "AT2G03430.1"; exon_number "1"; FPKM "8.6851346350"; frac "0.213154"; conf_lo "7.147283"; conf_hi "10.222987"; cov "51.313291";
Chr2	Cufflinks	exon	1036395	1036541	151	-	.	gene_id "CUFF.785"; transcript_id "AT2G03430.1"; exon_number "2"; FPKM "8.6851346350"; frac "0.213154"; conf_lo "7.147283"; conf_hi "10.222987"; cov "51.313291";
Chr2	Cufflinks	exon	1036617	1036741	151	-	.	gene_id "CUFF.785"; transcript_id "AT2G03430.1"; exon_number "3"; FPKM "8.6851346350"; frac "0.213154"; conf_lo "7.147283"; conf_hi "10.222987"; cov "51.313291";
Chr2	Cufflinks	exon	1036987	1037119	151	-	.	gene_id "CUFF.785"; transcript_id "AT2G03430.1"; exon_number "4"; FPKM "8.6851346350"; frac "0.213154"; conf_lo "7.147283"; conf_hi "10.222987"; cov "51.313291";
Chr2	Cufflinks	exon	1037354	1037632	151	-	.	gene_id "CUFF.785"; transcript_id "AT2G03430.1"; exon_number "5"; FPKM "8.6851346350"; frac "0.213154"; conf_lo "7.147283"; conf_hi "10.222987"; cov "51.313291";
Chr2	Cufflinks	transcript	1039205	1040118	1000	-	.	gene_id "AT2G03440"; transcript_id "AT2G03440.1"; FPKM "68.8619164462"; frac "1.000000"; conf_lo "63.580160"; conf_hi "74.143673"; cov "406.850072"; full_read_support "yes";
Chr2	Cufflinks	exon	1039205	1040118	1000	-	.	gene_id "AT2G03440"; transcript_id "AT2G03440.1"; exon_number "1"; FPKM "68.8619164462"; frac "1.000000"; conf_lo "63.580160"; conf_hi "74.143673"; cov "406.850072";
Chr2	Cufflinks	transcript	1040938	1041042	1	+	.	gene_id "AT2G03445"; transcript_id "AT2G03445.1"; FPKM "0.0000000000"; frac "0.000000"; conf_lo "0.000000"; conf_hi "0.000000"; cov "0.000000"; full_read_support "no";
Chr2	Cufflinks	exon	1040938	1041042	1	+	.	gene_id "AT2G03445"; transcript_id "AT2G03445.1"; exon_number "1"; FPKM "0.0000000000"; frac "0.000000"; conf_lo "0.000000"; conf_hi "0.000000"; cov "0.000000";
Chr2	Cufflinks	transcript	1041388	1043667	1000	+	.	gene_id "AT2G03450"; transcript_id "AT2G03450.1"; FPKM "2.0553442599"; frac "1.000000"; conf_lo "1.584715"; conf_hi "2.525973"; cov "12.132285"; full_read_support "yes";
Chr2	Cufflinks	exon	1041388	1042217	1000	+	.	gene_id "AT2G03450"; transcript_id "AT2G03450.1"; exon_number "1"; FPKM "2.0553442599"; frac "1.000000"; conf_lo "1.584715"; conf_hi "2.525973"; cov "12.132285";
Chr2	Cufflinks	exon	1042304	1043667	1000	+	.	gene_id "AT2G03450"; transcript_id "AT2G03450.1"; exon_number "2"; FPKM "2.0553442599"; frac "1.000000"; conf_lo "1.584715"; conf_hi "2.525973"; cov "12.132285";
Chr2	Cufflinks	transcript	1043621	1044992	1	-	.	gene_id "AT2G03460"; transcript_id "AT2G03460.1"; FPKM "0.0000000000"; frac "0.000000"; conf_lo "0.000000"; conf_hi "0.079251"; cov "0.000000"; full_read_support "no";
Chr2	Cufflinks	exon	1043621	1044477	1	-	.	gene_id "AT2G03460"; transcript_id "AT2G03460.1"; exon_number "1"; FPKM "0.0000000000"; frac "0.000000"; conf_lo "0.000000"; conf_hi "0.079251"; cov "0.000000";
Chr2	Cufflinks	exon	1044570	1044992	1	-	.	gene_id "AT2G03460"; transcript_id "AT2G03460.1"; exon_number "2"; FPKM "0.0000000000"; frac "0.000000"; conf_lo "0.000000"; conf_hi "0.079251"; cov "0.000000";
Chr2	Cufflinks	transcript	1045452	1047684	113	-	.	gene_id "CUFF.786"; transcript_id "AT2G03470.2"; FPKM "1.7192526565"; frac "0.102358"; conf_lo "1.055154"; conf_hi "2.383352"; cov "10.152671"; full_read_support "yes";
Chr2	Cufflinks	exon	1045452	1046895	113	-	.	gene_id "CUFF.786"; transcript_id "AT2G03470.2"; exon_number "1"; FPKM "1.7192526565"; frac "0.102358"; conf_lo "1.055154"; conf_hi "2.383352"; cov "10.152671";
Chr2	Cufflinks	exon	1046983	1047143	113	-	.	gene_id "CUFF.786"; transcript_id "AT2G03470.2"; exon_number "2"; FPKM "1.7192526565"; frac "0.102358"; conf_lo "1.055154"; conf_hi "2.383352"; cov "10.152671";
Chr2	Cufflinks	exon	1047582	1047684	113	-	.	gene_id "CUFF.786"; transcript_id "AT2G03470.2"; exon_number "3"; FPKM "1.7192526565"; frac "0.102358"; conf_lo "1.055154"; conf_hi "2.383352"; cov "10.152671";
Chr2	Cufflinks	transcript	1045456	1047684	1000	-	.	gene_id "CUFF.786"; transcript_id "AT2G03470.1"; FPKM "15.0872439139"; frac "0.897642"; conf_lo "13.461628"; conf_hi "16.712860"; cov "89.094423"; full_read_support "yes";
Chr2	Cufflinks	exon	1045456	1046898	1000	-	.	gene_id "CUFF.786"; transcript_id "AT2G03470.1"; exon_number "1"; FPKM "15.0872439139"; frac "0.897642"; conf_lo "13.461628"; conf_hi "16.712860"; cov "89.094423";
Chr2	Cufflinks	exon	1046983	1047143	1000	-	.	gene_id "CUFF.786"; transcript_id "AT2G03470.1"; exon_number "2"; FPKM "15.0872439139"; frac "0.897642"; conf_lo "13.461628"; conf_hi "16.712860"; cov "89.094423";
Chr2	Cufflinks	exon	1047582	1047684	1000	-	.	gene_id "CUFF.786"; transcript_id "AT2G03470.1"; exon_number "3"; FPKM "15.0872439139"; frac "0.897642"; conf_lo "13.461628"; conf_hi "16.712860"; cov "89.094423";
Chr2	Cufflinks	transcript	1050833	1054613	1000	+	.	gene_id "CUFF.787"; transcript_id "CUFF.787.1"; FPKM "3.2392208109"; frac "0.854179"; conf_lo "2.674554"; conf_hi "3.803888"; cov "19.145995"; full_read_support "yes";
Chr2	Cufflinks	exon	1050833	1050979	1000	+	.	gene_id "CUFF.787"; transcript_id "CUFF.787.1"; exon_number "1"; FPKM "3.2392208109"; frac "0.854179"; conf_lo "2.674554"; conf_hi "3.803888"; cov "19.145995";
Chr2	Cufflinks	exon	1051231	1052020	1000	+	.	gene_id "CUFF.787"; transcript_id "CUFF.787.1"; exon_number "2"; FPKM "3.2392208109"; frac "0.854179"; conf_lo "2.674554"; conf_hi "3.803888"; cov "19.145995";
Chr2	Cufflinks	exon	1052114	1052249	1000	+	.	gene_id "CUFF.787"; transcript_id "CUFF.787.1"; exon_number "3"; FPKM "3.2392208109"; frac "0.854179"; conf_lo "2.674554"; conf_hi "3.803888"; cov "19.145995";
Chr2	Cufflinks	exon	1052328	1052568	1000	+	.	gene_id "CUFF.787"; transcript_id "CUFF.787.1"; exon_number "4"; FPKM "3.2392208109"; frac "0.854179"; conf_lo "2.674554"; conf_hi "3.803888"; cov "19.145995";
Chr2	Cufflinks	exon	1052689	1052914	1000	+	.	gene_id "CUFF.787"; transcript_id "CUFF.787.1"; exon_number "5"; FPKM "3.2392208109"; frac "0.854179"; conf_lo "2.674554"; conf_hi "3.803888"; cov "19.145995";
Chr2	Cufflinks	exon	1053008	1053164	1000	+	.	gene_id "CUFF.787"; transcript_id "CUFF.787.1"; exon_number "6"; FPKM "3.2392208109"; frac "0.854179"; conf_lo "2.674554"; conf_hi "3.803888"; cov "19.145995";
Chr2	Cufflinks	exon	1053270	1053574	1000	+	.	gene_id "CUFF.787"; transcript_id "CUFF.787.1"; exon_number "7"; FPKM "3.2392208109"; frac "0.854179"; conf_lo "2.674554"; conf_hi "3.803888"; cov "19.145995";
Chr2	Cufflinks	exon	1053716	1053848	1000	+	.	gene_id "CUFF.787"; transcript_id "CUFF.787.1"; exon_number "8"; FPKM "3.2392208109"; frac "0.854179"; conf_lo "2.674554"; conf_hi "3.803888"; cov "19.145995";
Chr2	Cufflinks	exon	1053941	1054164	1000	+	.	gene_id "CUFF.787"; transcript_id "CUFF.787.1"; exon_number "9"; FPKM "3.2392208109"; frac "0.854179"; conf_lo "2.674554"; conf_hi "3.803888"; cov "19.145995";
Chr2	Cufflinks	exon	1054250	1054613	1000	+	.	gene_id "CUFF.787"; transcript_id "CUFF.787.1"; exon_number "10"; FPKM "3.2392208109"; frac "0.854179"; conf_lo "2.674554"; conf_hi "3.803888"; cov "19.145995";
Chr2	Cufflinks	transcript	1050842	1054613	1	+	.	gene_id "CUFF.787"; transcript_id "AT2G03480.2"; FPKM "0.0000000000"; frac "0.000000"; conf_lo "0.000000"; conf_hi "0.041458"; cov "0.000000"; full_read_support "no";
Chr2	Cufflinks	exon	1050842	1050979	1	+	.	gene_id "CUFF.787"; transcript_id "AT2G03480.2"; exon_number "1"; FPKM "0.0000000000"; frac "0.000000"; conf_lo "0.000000"; conf_hi "0.041458"; cov "0.000000";
Chr2	Cufflinks	exon	1051231	1052020	1	+	.	gene_id "CUFF.787"; transcript_id "AT2G03480.2"; exon_number "2"; FPKM "0.0000000000"; frac "0.000000"; conf_lo "0.000000"; conf_hi "0.041458"; cov "0.000000";
Chr2	Cufflinks	exon	1052114	1052249	1	+	.	gene_id "CUFF.787"; transcript_id "AT2G03480.2"; exon_number "3"; FPKM "0.0000000000"; frac "0.000000"; conf_lo "0.000000"; conf_hi "0.041458"; cov "0.000000";
Chr2	Cufflinks	exon	1052328	1052568	1	+	.	gene_id "CUFF.787"; transcript_id "AT2G03480.2"; exon_number "4"; FPKM "0.0000000000"; frac "0.000000"; conf_lo "0.000000"; conf_hi "0.041458"; cov "0.000000";
Chr2	Cufflinks	exon	1052689	1052914	1	+	.	gene_id "CUFF.787"; transcript_id "AT2G03480.2"; exon_number "5"; FPKM "0.0000000000"; frac "0.000000"; conf_lo "0.000000"; conf_hi "0.041458"; cov "0.000000";
Chr2	Cufflinks	exon	1053008	1053093	1	+	.	gene_id "CUFF.787"; transcript_id "AT2G03480.2"; exon_number "6"; FPKM "0.0000000000"; frac "0.000000"; conf_lo "0.000000"; conf_hi "0.041458"; cov "0.000000";
Chr2	Cufflinks	exon	1053271	1053574	1	+	.	gene_id "CUFF.787"; transcript_id "AT2G03480.2"; exon_number "7"; FPKM "0.0000000000"; frac "0.000000"; conf_lo "0.000000"; conf_hi "0.041458"; cov "0.000000";
Chr2	Cufflinks	exon	1053716	1053848	1	+	.	gene_id "CUFF.787"; transcript_id "AT2G03480.2"; exon_number "8"; FPKM "0.0000000000"; frac "0.000000"; conf_lo "0.000000"; conf_hi "0.041458"; cov "0.000000";
Chr2	Cufflinks	exon	1053941	1054164	1	+	.	gene_id "CUFF.787"; transcript_id "AT2G03480.2"; exon_number "9"; FPKM "0.0000000000"; frac "0.000000"; conf_lo "0.000000"; conf_hi "0.041458"; cov "0.000000";
Chr2	Cufflinks	exon	1054250	1054613	1	+	.	gene_id "CUFF.787"; transcript_id "AT2G03480.2"; exon_number "10"; FPKM "0.0000000000"; frac "0.000000"; conf_lo "0.000000"; conf_hi "0.041458"; cov "0.000000";
Chr2	Cufflinks	transcript	1050938	1054478	191	+	.	gene_id "CUFF.787"; transcript_id "AT2G03480.1"; FPKM "0.6215872647"; frac "0.145821"; conf_lo "0.299454"; conf_hi "0.943720"; cov "3.674003"; full_read_support "no";
Chr2	Cufflinks	exon	1050938	1050979	191	+	.	gene_id "CUFF.787"; transcript_id "AT2G03480.1"; exon_number "1"; FPKM "0.6215872647"; frac "0.145821"; conf_lo "0.299454"; conf_hi "0.943720"; cov "3.674003";
Chr2	Cufflinks	exon	1051231	1052020	191	+	.	gene_id "CUFF.787"; transcript_id "AT2G03480.1"; exon_number "2"; FPKM "0.6215872647"; frac "0.145821"; conf_lo "0.299454"; conf_hi "0.943720"; cov "3.674003";
Chr2	Cufflinks	exon	1052114	1052249	191	+	.	gene_id "CUFF.787"; transcript_id "AT2G03480.1"; exon_number "3"; FPKM "0.6215872647"; frac "0.145821"; conf_lo "0.299454"; conf_hi "0.943720"; cov "3.674003";
Chr2	Cufflinks	exon	1052328	1052568	191	+	.	gene_id "CUFF.787"; transcript_id "AT2G03480.1"; exon_number "4"; FPKM "0.6215872647"; frac "0.145821"; conf_lo "0.299454"; conf_hi "0.943720"; cov "3.674003";
Chr2	Cufflinks	exon	1052689	1052914	191	+	.	gene_id "CUFF.787"; transcript_id "AT2G03480.1"; exon_number "5"; FPKM "0.6215872647"; frac "0.145821"; conf_lo "0.299454"; conf_hi "0.943720"; cov "3.674003";
Chr2	Cufflinks	exon	1053008	1053169	191	+	.	gene_id "CUFF.787"; transcript_id "AT2G03480.1"; exon_number "6"; FPKM "0.6215872647"; frac "0.145821"; conf_lo "0.299454"; conf_hi "0.943720"; cov "3.674003";
Chr2	Cufflinks	exon	1053314	1053574	191	+	.	gene_id "CUFF.787"; transcript_id "AT2G03480.1"; exon_number "7"; FPKM "0.6215872647"; frac "0.145821"; conf_lo "0.299454"; conf_hi "0.943720"; cov "3.674003";
Chr2	Cufflinks	exon	1053716	1053848	191	+	.	gene_id "CUFF.787"; transcript_id "AT2G03480.1"; exon_number "8"; FPKM "0.6215872647"; frac "0.145821"; conf_lo "0.299454"; conf_hi "0.943720"; cov "3.674003";
Chr2	Cufflinks	exon	1053941	1054164	191	+	.	gene_id "CUFF.787"; transcript_id "AT2G03480.1"; exon_number "9"; FPKM "0.6215872647"; frac "0.145821"; conf_lo "0.299454"; conf_hi "0.943720"; cov "3.674003";
Chr2	Cufflinks	exon	1054250	1054478	191	+	.	gene_id "CUFF.787"; transcript_id "AT2G03480.1"; exon_number "10"; FPKM "0.6215872647"; frac "0.145821"; conf_lo "0.299454"; conf_hi "0.943720"; cov "3.674003";
Chr2	Cufflinks	transcript	1054718	1054790	1	-	.	gene_id "AT2G03490"; transcript_id "AT2G03490.1"; FPKM "0.0000000000"; frac "0.000000"; conf_lo "0.000000"; conf_hi "0.000000"; cov "0.000000"; full_read_support "no";
Chr2	Cufflinks	exon	1054718	1054790	1	-	.	gene_id "AT2G03490"; transcript_id "AT2G03490.1"; exon_number "1"; FPKM "0.0000000000"; frac "0.000000"; conf_lo "0.000000"; conf_hi "0.000000"; cov "0.000000";
Chr2	Cufflinks	transcript	1059675	1062513	1000	+	.	gene_id "CUFF.788"; transcript_id "CUFF.788.1"; FPKM "0.8504842629"; frac "0.506945"; conf_lo "0.431206"; conf_hi "1.269762"; cov "5.015586"; full_read_support "no";
Chr2	Cufflinks	exon	1059675	1060124	1000	+	.	gene_id "CUFF.788"; transcript_id "CUFF.788.1"; exon_number "1"; FPKM "0.8504842629"; frac "0.506945"; conf_lo "0.431206"; conf_hi "1.269762"; cov "5.015586";
Chr2	Cufflinks	exon	1060479	1060871	1000	+	.	gene_id "CUFF.788"; transcript_id "CUFF.788.1"; exon_number "2"; FPKM "0.8504842629"; frac "0.506945"; conf_lo "0.431206"; conf_hi "1.269762"; cov "5.015586";
Chr2	Cufflinks	exon	1060939	1061051	1000	+	.	gene_id "CUFF.788"; transcript_id "CUFF.788.1"; exon_number "3"; FPKM "0.8504842629"; frac "0.506945"; conf_lo "0.431206"; conf_hi "1.269762"; cov "5.015586";
Chr2	Cufflinks	exon	1061640	1061716	1000	+	.	gene_id "CUFF.788"; transcript_id "CUFF.788.1"; exon_number "4"; FPKM "0.8504842629"; frac "0.506945"; conf_lo "0.431206"; conf_hi "1.269762"; cov "5.015586";
Chr2	Cufflinks	exon	1061810	1062513	1000	+	.	gene_id "CUFF.788"; transcript_id "CUFF.788.1"; exon_number "5"; FPKM "0.8504842629"; frac "0.506945"; conf_lo "0.431206"; conf_hi "1.269762"; cov "5.015586";
Chr2	Cufflinks	transcript	1059675	1062513	881	+	.	gene_id "CUFF.788"; transcript_id "CUFF.788.2"; FPKM "0.7494163811"; frac "0.493055"; conf_lo "0.378125"; conf_hi "1.120707"; cov "4.419556"; full_read_support "yes";
Chr2	Cufflinks	exon	1059675	1060124	881	+	.	gene_id "CUFF.788"; transcript_id "CUFF.788.2"; exon_number "1"; FPKM "0.7494163811"; frac "0.493055"; conf_lo "0.378125"; conf_hi "1.120707"; cov "4.419556";
Chr2	Cufflinks	exon	1060479	1061051	881	+	.	gene_id "CUFF.788"; transcript_id "CUFF.788.2"; exon_number "2"; FPKM "0.7494163811"; frac "0.493055"; conf_lo "0.378125"; conf_hi "1.120707"; cov "4.419556";
Chr2	Cufflinks	exon	1061640	1062513	881	+	.	gene_id "CUFF.788"; transcript_id "CUFF.788.2"; exon_number "3"; FPKM "0.7494163811"; frac "0.493055"; conf_lo "0.378125"; conf_hi "1.120707"; cov "4.419556";
Chr2	Cufflinks	transcript	1059710	1062410	1	+	.	gene_id "CUFF.788"; transcript_id "AT2G03500.1"; FPKM "0.0000000000"; frac "0.000000"; conf_lo "0.000000"; conf_hi "0.068967"; cov "0.000000"; full_read_support "no";
Chr2	Cufflinks	exon	1059710	1060124	1	+	.	gene_id "CUFF.788"; transcript_id "AT2G03500.1"; exon_number "1"; FPKM "0.0000000000"; frac "0.000000"; conf_lo "0.000000"; conf_hi "0.068967"; cov "0.000000";
Chr2	Cufflinks	exon	1060479	1061051	1	+	.	gene_id "CUFF.788"; transcript_id "AT2G03500.1"; exon_number "2"; FPKM "0.0000000000"; frac "0.000000"; conf_lo "0.000000"; conf_hi "0.068967"; cov "0.000000";
Chr2	Cufflinks	exon	1061640	1061716	1	+	.	gene_id "CUFF.788"; transcript_id "AT2G03500.1"; exon_number "3"; FPKM "0.0000000000"; frac "0.000000"; conf_lo "0.000000"; conf_hi "0.068967"; cov "0.000000";
Chr2	Cufflinks	exon	1061810	1062410	1	+	.	gene_id "CUFF.788"; transcript_id "AT2G03500.1"; exon_number "4"; FPKM "0.0000000000"; frac "0.000000"; conf_lo "0.000000"; conf_hi "0.068967"; cov "0.000000";
Chr2	Cufflinks	transcript	1064236	1065372	1000	+	.	gene_id "CUFF.789"; transcript_id "AT2G03505.1"; FPKM "1.2096528706"; frac "1.000000"; conf_lo "0.586212"; conf_hi "1.833094"; cov "7.145822"; full_read_support "yes";
Chr2	Cufflinks	exon	1064236	1064368	1000	+	.	gene_id "CUFF.789"; transcript_id "AT2G03505.1"; exon_number "1"; FPKM "1.2096528706"; frac "1.000000"; conf_lo "0.586212"; conf_hi "1.833094"; cov "7.145822";
Chr2	Cufflinks	exon	1064449	1064691	1000	+	.	gene_id "CUFF.789"; transcript_id "AT2G03505.1"; exon_number "2"; FPKM "1.2096528706"; frac "1.000000"; conf_lo "0.586212"; conf_hi "1.833094"; cov "7.145822";
Chr2	Cufflinks	exon	1064773	1064809	1000	+	.	gene_id "CUFF.789"; transcript_id "AT2G03505.1"; exon_number "3"; FPKM "1.2096528706"; frac "1.000000"; conf_lo "0.586212"; conf_hi "1.833094"; cov "7.145822";
Chr2	Cufflinks	exon	1064920	1065372	1000	+	.	gene_id "CUFF.789"; transcript_id "AT2G03505.1"; exon_number "4"; FPKM "1.2096528706"; frac "1.000000"; conf_lo "0.586212"; conf_hi "1.833094"; cov "7.145822";
Chr2	Cufflinks	transcript	1066606	1069149	1000	+	.	gene_id "CUFF.790"; transcript_id "AT2G03510.1"; FPKM "21.4382170013"; frac "1.000000"; conf_lo "19.321415"; conf_hi "23.555019"; cov "126.693233"; full_read_support "yes";
Chr2	Cufflinks	exon	1066606	1066833	1000	+	.	gene_id "CUFF.790"; transcript_id "AT2G03510.1"; exon_number "1"; FPKM "21.4382170013"; frac "1.000000"; conf_lo "19.321415"; conf_hi "23.555019"; cov "126.693233";
Chr2	Cufflinks	exon	1067171	1067267	1000	+	.	gene_id "CUFF.790"; transcript_id "AT2G03510.1"; exon_number "2"; FPKM "21.4382170013"; frac "1.000000"; conf_lo "19.321415"; conf_hi "23.555019"; cov "126.693233";
Chr2	Cufflinks	exon	1067345	1067412	1000	+	.	gene_id "CUFF.790"; transcript_id "AT2G03510.1"; exon_number "3"; FPKM "21.4382170013"; frac "1.000000"; conf_lo "19.321415"; conf_hi "23.555019"; cov "126.693233";
Chr2	Cufflinks	exon	1067488	1067547	1000	+	.	gene_id "CUFF.790"; transcript_id "AT2G03510.1"; exon_number "4"; FPKM "21.4382170013"; frac "1.000000"; conf_lo "19.321415"; conf_hi "23.555019"; cov "126.693233";
Chr2	Cufflinks	exon	1067639	1067797	1000	+	.	gene_id "CUFF.790"; transcript_id "AT2G03510.1"; exon_number "5"; FPKM "21.4382170013"; frac "1.000000"; conf_lo "19.321415"; conf_hi "23.555019"; cov "126.693233";
Chr2	Cufflinks	exon	1068028	1068174	1000	+	.	gene_id "CUFF.790"; transcript_id "AT2G03510.1"; exon_number "6"; FPKM "21.4382170013"; frac "1.000000"; conf_lo "19.321415"; conf_hi "23.555019"; cov "126.693233";
Chr2	Cufflinks	exon	1068303	1068517	1000	+	.	gene_id "CUFF.790"; transcript_id "AT2G03510.1"; exon_number "7"; FPKM "21.4382170013"; frac "1.000000"; conf_lo "19.321415"; conf_hi "23.555019"; cov "126.693233";
Chr2	Cufflinks	exon	1068632	1068740	1000	+	.	gene_id "CUFF.790"; transcript_id "AT2G03510.1"; exon_number "8"; FPKM "21.4382170013"; frac "1.000000"; conf_lo "19.321415"; conf_hi "23.555019"; cov "126.693233";
Chr2	Cufflinks	exon	1068836	1069149	1000	+	.	gene_id "CUFF.790"; transcript_id "AT2G03510.1"; exon_number "9"; FPKM "21.4382170013"; frac "1.000000"; conf_lo "19.321415"; conf_hi "23.555019"; cov "126.693233";
Chr2	Cufflinks	transcript	1069491	1071382	1	+	.	gene_id "AT2G03520"; transcript_id "AT2G03520.1"; FPKM "0.0000000000"; frac "0.000000"; conf_lo "0.000000"; conf_hi "0.000000"; cov "0.000000"; full_read_support "no";
Chr2	Cufflinks	exon	1069491	1069730	1	+	.	gene_id "AT2G03520"; transcript_id "AT2G03520.1"; exon_number "1"; FPKM "0.0000000000"; frac "0.000000"; conf_lo "0.000000"; conf_hi "0.000000"; cov "0.000000";
Chr2	Cufflinks	exon	1069811	1069949	1	+	.	gene_id "AT2G03520"; transcript_id "AT2G03520.1"; exon_number "2"; FPKM "0.0000000000"; frac "0.000000"; conf_lo "0.000000"; conf_hi "0.000000"; cov "0.000000";
Chr2	Cufflinks	exon	1070028	1070184	1	+	.	gene_id "AT2G03520"; transcript_id "AT2G03520.1"; exon_number "3"; FPKM "0.0000000000"; frac "0.000000"; conf_lo "0.000000"; conf_hi "0.000000"; cov "0.000000";
Chr2	Cufflinks	exon	1070277	1070323	1	+	.	gene_id "AT2G03520"; transcript_id "AT2G03520.1"; exon_number "4"; FPKM "0.0000000000"; frac "0.000000"; conf_lo "0.000000"; conf_hi "0.000000"; cov "0.000000";
Chr2	Cufflinks	exon	1070461	1070558	1	+	.	gene_id "AT2G03520"; transcript_id "AT2G03520.1"; exon_number "5"; FPKM "0.0000000000"; frac "0.000000"; conf_lo "0.000000"; conf_hi "0.000000"; cov "0.000000";
Chr2	Cufflinks	exon	1070658	1071032	1	+	.	gene_id "AT2G03520"; transcript_id "AT2G03520.1"; exon_number "6"; FPKM "0.0000000000"; frac "0.000000"; conf_lo "0.000000"; conf_hi "0.000000"; cov "0.000000";
Chr2	Cufflinks	exon	1071117	1071382	1	+	.	gene_id "AT2G03520"; transcript_id "AT2G03520.1"; exon_number "7"; FPKM "0.0000000000"; frac "0.000000"; conf_lo "0.000000"; conf_hi "0.000000"; cov "0.000000";
Chr2	Cufflinks	transcript	1071533	1074515	370	+	.	gene_id "CUFF.791"; transcript_id "CUFF.791.1"; FPKM "0.4773121008"; frac "0.353817"; conf_lo "0.217733"; conf_hi "0.736891"; cov "2.819919"; full_read_support "no";
Chr2	Cufflinks	exon	1071533	1071694	370	+	.	gene_id "CUFF.791"; transcript_id "CUFF.791.1"; exon_number "1"; FPKM "0.4773121008"; frac "0.353817"; conf_lo "0.217733"; conf_hi "0.736891"; cov "2.819919";
Chr2	Cufflinks	exon	1071925	1072403	370	+	.	gene_id "CUFF.791"; transcript_id "CUFF.791.1"; exon_number "2"; FPKM "0.4773121008"; frac "0.353817"; conf_lo "0.217733"; conf_hi "0.736891"; cov "2.819919";
Chr2	Cufflinks	exon	1072474	1072639	370	+	.	gene_id "CUFF.791"; transcript_id "CUFF.791.1"; exon_number "3"; FPKM "0.4773121008"; frac "0.353817"; conf_lo "0.217733"; conf_hi "0.736891"; cov "2.819919";
Chr2	Cufflinks	exon	1072719	1073284	370	+	.	gene_id "CUFF.791"; transcript_id "CUFF.791.1"; exon_number "4"; FPKM "0.4773121008"; frac "0.353817"; conf_lo "0.217733"; conf_hi "0.736891"; cov "2.819919";
Chr2	Cufflinks	exon	1073370	1073927	370	+	.	gene_id "CUFF.791"; transcript_id "CUFF.791.1"; exon_number "5"; FPKM "0.4773121008"; frac "0.353817"; conf_lo "0.217733"; conf_hi "0.736891"; cov "2.819919";
Chr2	Cufflinks	exon	1073957	1074054	370	+	.	gene_id "CUFF.791"; transcript_id "CUFF.791.1"; exon_number "6"; FPKM "0.4773121008"; frac "0.353817"; conf_lo "0.217733"; conf_hi "0.736891"; cov "2.819919";
Chr2	Cufflinks	exon	1074282	1074515	370	+	.	gene_id "CUFF.791"; transcript_id "CUFF.791.1"; exon_number "7"; FPKM "0.4773121008"; frac "0.353817"; conf_lo "0.217733"; conf_hi "0.736891"; cov "2.819919";
Chr2	Cufflinks	transcript	1071594	1073566	1000	+	.	gene_id "CUFF.791"; transcript_id "AT2G03530.1"; FPKM "1.2879764020"; frac "0.541518"; conf_lo "0.761741"; conf_hi "1.814212"; cov "7.609255"; full_read_support "yes";
Chr2	Cufflinks	exon	1071594	1071694	1000	+	.	gene_id "CUFF.791"; transcript_id "AT2G03530.1"; exon_number "1"; FPKM "1.2879764020"; frac "0.541518"; conf_lo "0.761741"; conf_hi "1.814212"; cov "7.609255";
Chr2	Cufflinks	exon	1071925	1072187	1000	+	.	gene_id "CUFF.791"; transcript_id "AT2G03530.1"; exon_number "2"; FPKM "1.2879764020"; frac "0.541518"; conf_lo "0.761741"; conf_hi "1.814212"; cov "7.609255";
Chr2	Cufflinks	exon	1072265	1072403	1000	+	.	gene_id "CUFF.791"; transcript_id "AT2G03530.1"; exon_number "3"; FPKM "1.2879764020"; frac "0.541518"; conf_lo "0.761741"; conf_hi "1.814212"; cov "7.609255";
Chr2	Cufflinks	exon	1072474	1072639	1000	+	.	gene_id "CUFF.791"; transcript_id "AT2G03530.1"; exon_number "4"; FPKM "1.2879764020"; frac "0.541518"; conf_lo "0.761741"; conf_hi "1.814212"; cov "7.609255";
Chr2	Cufflinks	exon	1072719	1072845	1000	+	.	gene_id "CUFF.791"; transcript_id "AT2G03530.1"; exon_number "5"; FPKM "1.2879764020"; frac "0.541518"; conf_lo "0.761741"; conf_hi "1.814212"; cov "7.609255";
Chr2	Cufflinks	exon	1072910	1073284	1000	+	.	gene_id "CUFF.791"; transcript_id "AT2G03530.1"; exon_number "6"; FPKM "1.2879764020"; frac "0.541518"; conf_lo "0.761741"; conf_hi "1.814212"; cov "7.609255";
Chr2	Cufflinks	exon	1073370	1073566	1000	+	.	gene_id "CUFF.791"; transcript_id "AT2G03530.1"; exon_number "7"; FPKM "1.2879764020"; frac "0.541518"; conf_lo "0.761741"; conf_hi "1.814212"; cov "7.609255";
Chr2	Cufflinks	transcript	1071779	1073562	186	+	.	gene_id "CUFF.791"; transcript_id "AT2G03530.2"; FPKM "0.2405331154"; frac "0.104665"; conf_lo "0.000000"; conf_hi "0.511903"; cov "1.421049"; full_read_support "yes";
Chr2	Cufflinks	exon	1071779	1072187	186	+	.	gene_id "CUFF.791"; transcript_id "AT2G03530.2"; exon_number "1"; FPKM "0.2405331154"; frac "0.104665"; conf_lo "0.000000"; conf_hi "0.511903"; cov "1.421049";
Chr2	Cufflinks	exon	1072265	1072403	186	+	.	gene_id "CUFF.791"; transcript_id "AT2G03530.2"; exon_number "2"; FPKM "0.2405331154"; frac "0.104665"; conf_lo "0.000000"; conf_hi "0.511903"; cov "1.421049";
Chr2	Cufflinks	exon	1072474	1072639	186	+	.	gene_id "CUFF.791"; transcript_id "AT2G03530.2"; exon_number "3"; FPKM "0.2405331154"; frac "0.104665"; conf_lo "0.000000"; conf_hi "0.511903"; cov "1.421049";
Chr2	Cufflinks	exon	1072719	1072845	186	+	.	gene_id "CUFF.791"; transcript_id "AT2G03530.2"; exon_number "4"; FPKM "0.2405331154"; frac "0.104665"; conf_lo "0.000000"; conf_hi "0.511903"; cov "1.421049";
Chr2	Cufflinks	exon	1072910	1073284	186	+	.	gene_id "CUFF.791"; transcript_id "AT2G03530.2"; exon_number "5"; FPKM "0.2405331154"; frac "0.104665"; conf_lo "0.000000"; conf_hi "0.511903"; cov "1.421049";
Chr2	Cufflinks	exon	1073370	1073562	186	+	.	gene_id "CUFF.791"; transcript_id "AT2G03530.2"; exon_number "6"; FPKM "0.2405331154"; frac "0.104665"; conf_lo "0.000000"; conf_hi "0.511903"; cov "1.421049";
Chr2	Cufflinks	transcript	1073759	1074515	1	+	.	gene_id "CUFF.791"; transcript_id "AT2G03540.1"; FPKM "0.0000000000"; frac "0.000000"; conf_lo "0.000000"; conf_hi "0.202478"; cov "0.000000"; full_read_support "no";
Chr2	Cufflinks	exon	1073759	1073927	1	+	.	gene_id "CUFF.791"; transcript_id "AT2G03540.1"; exon_number "1"; FPKM "0.0000000000"; frac "0.000000"; conf_lo "0.000000"; conf_hi "0.202478"; cov "0.000000";
Chr2	Cufflinks	exon	1073957	1074054	1	+	.	gene_id "CUFF.791"; transcript_id "AT2G03540.1"; exon_number "2"; FPKM "0.0000000000"; frac "0.000000"; conf_lo "0.000000"; conf_hi "0.202478"; cov "0.000000";
Chr2	Cufflinks	exon	1074282	1074515	1	+	.	gene_id "CUFF.791"; transcript_id "AT2G03540.1"; exon_number "3"; FPKM "0.0000000000"; frac "0.000000"; conf_lo "0.000000"; conf_hi "0.202478"; cov "0.000000";
Chr2	Cufflinks	transcript	1077036	1078083	1000	+	.	gene_id "AT2G03550"; transcript_id "AT2G03550.1"; FPKM "11.5371790560"; frac "1.000000"; conf_lo "9.797237"; conf_hi "13.277121"; cov "68.199390"; full_read_support "yes";
Chr2	Cufflinks	exon	1077036	1078083	1000	+	.	gene_id "AT2G03550"; transcript_id "AT2G03550.1"; exon_number "1"; FPKM "11.5371790560"; frac "1.000000"; conf_lo "9.797237"; conf_hi "13.277121"; cov "68.199390";
Chr2	Cufflinks	transcript	1079639	1081376	1	+	.	gene_id "AT2G03560"; transcript_id "AT2G03560.1"; FPKM "0.0000000000"; frac "0.000000"; conf_lo "0.000000"; conf_hi "0.000000"; cov "0.000000"; full_read_support "no";
Chr2	Cufflinks	exon	1079639	1080752	1	+	.	gene_id "AT2G03560"; transcript_id "AT2G03560.1"; exon_number "1"; FPKM "0.0000000000"; frac "0.000000"; conf_lo "0.000000"; conf_hi "0.000000"; cov "0.000000";
Chr2	Cufflinks	exon	1080887	1080909	1	+	.	gene_id "AT2G03560"; transcript_id "AT2G03560.1"; exon_number "2"; FPKM "0.0000000000"; frac "0.000000"; conf_lo "0.000000"; conf_hi "0.000000"; cov "0.000000";
Chr2	Cufflinks	exon	1081024	1081176	1	+	.	gene_id "AT2G03560"; transcript_id "AT2G03560.1"; exon_number "3"; FPKM "0.0000000000"; frac "0.000000"; conf_lo "0.000000"; conf_hi "0.000000"; cov "0.000000";
Chr2	Cufflinks	exon	1081305	1081376	1	+	.	gene_id "AT2G03560"; transcript_id "AT2G03560.1"; exon_number "4"; FPKM "0.0000000000"; frac "0.000000"; conf_lo "0.000000"; conf_hi "0.000000"; cov "0.000000";
Chr2	Cufflinks	transcript	1081592	1082003	1	+	.	gene_id "AT2G03565"; transcript_id "AT2G03565.1"; FPKM "0.0000000000"; frac "0.000000"; conf_lo "0.000000"; conf_hi "0.000000"; cov "0.000000"; full_read_support "no";
Chr2	Cufflinks	exon	1081592	1081671	1	+	.	gene_id "AT2G03565"; transcript_id "AT2G03565.1"; exon_number "1"; FPKM "0.0000000000"; frac "0.000000"; conf_lo "0.000000"; conf_hi "0.000000"; cov "0.000000";
Chr2	Cufflinks	exon	1081883	1082003	1	+	.	gene_id "AT2G03565"; transcript_id "AT2G03565.1"; exon_number "2"; FPKM "0.0000000000"; frac "0.000000"; conf_lo "0.000000"; conf_hi "0.000000"; cov "0.000000";
Chr2	Cufflinks	transcript	1085560	1085988	1	-	.	gene_id "AT2G03570"; transcript_id "AT2G03570.1"; FPKM "0.0000000000"; frac "0.000000"; conf_lo "0.000000"; conf_hi "0.000000"; cov "0.000000"; full_read_support "no";
Chr2	Cufflinks	exon	1085560	1085779	1	-	.	gene_id "AT2G03570"; transcript_id "AT2G03570.1"; exon_number "1"; FPKM "0.0000000000"; frac "0.000000"; conf_lo "0.000000"; conf_hi "0.000000"; cov "0.000000";
Chr2	Cufflinks	exon	1085939	1085988	1	-	.	gene_id "AT2G03570"; transcript_id "AT2G03570.1"; exon_number "2"; FPKM "0.0000000000"; frac "0.000000"; conf_lo "0.000000"; conf_hi "0.000000"; cov "0.000000";
Chr2	Cufflinks	transcript	1093264	1094481	1	+	.	gene_id "AT2G03580"; transcript_id "AT2G03580.1"; FPKM "0.0000000000"; frac "0.000000"; conf_lo "0.000000"; conf_hi "0.000000"; cov "0.000000"; full_read_support "no";
Chr2	Cufflinks	exon	1093264	1093315	1	+	.	gene_id "AT2G03580"; transcript_id "AT2G03580.1"; exon_number "1"; FPKM "0.0000000000"; frac "0.000000"; conf_lo "0.000000"; conf_hi "0.000000"; cov "0.000000";
Chr2	Cufflinks	exon	1093552	1093733	1	+	.	gene_id "AT2G03580"; transcript_id "AT2G03580.1"; exon_number "2"; FPKM "0.0000000000"; frac "0.000000"; conf_lo "0.000000"; conf_hi "0.000000"; cov "0.000000";
Chr2	Cufflinks	exon	1094176	1094287	1	+	.	gene_id "AT2G03580"; transcript_id "AT2G03580.1"; exon_number "3"; FPKM "0.0000000000"; frac "0.000000"; conf_lo "0.000000"; conf_hi "0.000000"; cov "0.000000";
Chr2	Cufflinks	exon	1094393	1094481	1	+	.	gene_id "AT2G03580"; transcript_id "AT2G03580.1"; exon_number "4"; FPKM "0.0000000000"; frac "0.000000"; conf_lo "0.000000"; conf_hi "0.000000"; cov "0.000000";
Chr2	Cufflinks	transcript	1094757	1096968	1000	+	.	gene_id "CUFF.792"; transcript_id "AT2G03590.1"; FPKM "0.6314258648"; frac "0.833505"; conf_lo "0.340873"; conf_hi "0.921978"; cov "3.734711"; full_read_support "no";
Chr2	Cufflinks	exon	1094757	1095356	1000	+	.	gene_id "CUFF.792"; transcript_id "AT2G03590.1"; exon_number "1"; FPKM "0.6314258648"; frac "0.833505"; conf_lo "0.340873"; conf_hi "0.921978"; cov "3.734711";
Chr2	Cufflinks	exon	1095436	1095574	1000	+	.	gene_id "CUFF.792"; transcript_id "AT2G03590.1"; exon_number "2"; FPKM "0.6314258648"; frac "0.833505"; conf_lo "0.340873"; conf_hi "0.921978"; cov "3.734711";
Chr2	Cufflinks	exon	1095663	1095816	1000	+	.	gene_id "CUFF.792"; transcript_id "AT2G03590.1"; exon_number "3"; FPKM "0.6314258648"; frac "0.833505"; conf_lo "0.340873"; conf_hi "0.921978"; cov "3.734711";
Chr2	Cufflinks	exon	1095889	1096012	1000	+	.	gene_id "CUFF.792"; transcript_id "AT2G03590.1"; exon_number "4"; FPKM "0.6314258648"; frac "0.833505"; conf_lo "0.340873"; conf_hi "0.921978"; cov "3.734711";
Chr2	Cufflinks	exon	1096103	1096477	1000	+	.	gene_id "CUFF.792"; transcript_id "AT2G03590.1"; exon_number "5"; FPKM "0.6314258648"; frac "0.833505"; conf_lo "0.340873"; conf_hi "0.921978"; cov "3.734711";
Chr2	Cufflinks	exon	1096559	1096968	1000	+	.	gene_id "CUFF.792"; transcript_id "AT2G03590.1"; exon_number "6"; FPKM "0.6314258648"; frac "0.833505"; conf_lo "0.340873"; conf_hi "0.921978"; cov "3.734711";
Chr2	Cufflinks	transcript	1096987	1098761	1	+	.	gene_id "CUFF.792"; transcript_id "AT2G03600.2"; FPKM "0.0000000000"; frac "0.000000"; conf_lo "0.000000"; conf_hi "0.088450"; cov "0.000000"; full_read_support "no";
Chr2	Cufflinks	exon	1096987	1097072	1	+	.	gene_id "CUFF.792"; transcript_id "AT2G03600.2"; exon_number "1"; FPKM "0.0000000000"; frac "0.000000"; conf_lo "0.000000"; conf_hi "0.088450"; cov "0.000000";
Chr2	Cufflinks	exon	1097272	1097729	1	+	.	gene_id "CUFF.792"; transcript_id "AT2G03600.2"; exon_number "2"; FPKM "0.0000000000"; frac "0.000000"; conf_lo "0.000000"; conf_hi "0.088450"; cov "0.000000";
Chr2	Cufflinks	exon	1097806	1097959	1	+	.	gene_id "CUFF.792"; transcript_id "AT2G03600.2"; exon_number "3"; FPKM "0.0000000000"; frac "0.000000"; conf_lo "0.000000"; conf_hi "0.088450"; cov "0.000000";
Chr2	Cufflinks	exon	1098041	1098152	1	+	.	gene_id "CUFF.792"; transcript_id "AT2G03600.2"; exon_number "4"; FPKM "0.0000000000"; frac "0.000000"; conf_lo "0.000000"; conf_hi "0.088450"; cov "0.000000";
Chr2	Cufflinks	exon	1098230	1098761	1	+	.	gene_id "CUFF.792"; transcript_id "AT2G03600.2"; exon_number "5"; FPKM "0.0000000000"; frac "0.000000"; conf_lo "0.000000"; conf_hi "0.088450"; cov "0.000000";
Chr2	Cufflinks	transcript	1096991	1098763	1	+	.	gene_id "CUFF.792"; transcript_id "AT2G03600.3"; FPKM "0.0000000000"; frac "0.000000"; conf_lo "0.000000"; conf_hi "0.106682"; cov "0.000000"; full_read_support "no";
Chr2	Cufflinks	exon	1096991	1097072	1	+	.	gene_id "CUFF.792"; transcript_id "AT2G03600.3"; exon_number "1"; FPKM "0.0000000000"; frac "0.000000"; conf_lo "0.000000"; conf_hi "0.106682"; cov "0.000000";
Chr2	Cufflinks	exon	1097272	1097396	1	+	.	gene_id "CUFF.792"; transcript_id "AT2G03600.3"; exon_number "2"; FPKM "0.0000000000"; frac "0.000000"; conf_lo "0.000000"; conf_hi "0.106682"; cov "0.000000";
Chr2	Cufflinks	exon	1097591	1097729	1	+	.	gene_id "CUFF.792"; transcript_id "AT2G03600.3"; exon_number "3"; FPKM "0.0000000000"; frac "0.000000"; conf_lo "0.000000"; conf_hi "0.106682"; cov "0.000000";
Chr2	Cufflinks	exon	1097806	1097959	1	+	.	gene_id "CUFF.792"; transcript_id "AT2G03600.3"; exon_number "4"; FPKM "0.0000000000"; frac "0.000000"; conf_lo "0.000000"; conf_hi "0.106682"; cov "0.000000";
Chr2	Cufflinks	exon	1098041	1098152	1	+	.	gene_id "CUFF.792"; transcript_id "AT2G03600.3"; exon_number "5"; FPKM "0.0000000000"; frac "0.000000"; conf_lo "0.000000"; conf_hi "0.106682"; cov "0.000000";
Chr2	Cufflinks	exon	1098230	1098763	1	+	.	gene_id "CUFF.792"; transcript_id "AT2G03600.3"; exon_number "6"; FPKM "0.0000000000"; frac "0.000000"; conf_lo "0.000000"; conf_hi "0.106682"; cov "0.000000";
Chr2	Cufflinks	transcript	1097042	1098826	1	+	.	gene_id "CUFF.792"; transcript_id "AT2G03600.4"; FPKM "0.0000000000"; frac "0.000000"; conf_lo "0.000000"; conf_hi "0.094463"; cov "0.000000"; full_read_support "no";
Chr2	Cufflinks	exon	1097042	1097072	1	+	.	gene_id "CUFF.792"; transcript_id "AT2G03600.4"; exon_number "1"; FPKM "0.0000000000"; frac "0.000000"; conf_lo "0.000000"; conf_hi "0.094463"; cov "0.000000";
Chr2	Cufflinks	exon	1097272	1097521	1	+	.	gene_id "CUFF.792"; transcript_id "AT2G03600.4"; exon_number "2"; FPKM "0.0000000000"; frac "0.000000"; conf_lo "0.000000"; conf_hi "0.094463"; cov "0.000000";
Chr2	Cufflinks	exon	1097591	1097729	1	+	.	gene_id "CUFF.792"; transcript_id "AT2G03600.4"; exon_number "3"; FPKM "0.0000000000"; frac "0.000000"; conf_lo "0.000000"; conf_hi "0.094463"; cov "0.000000";
Chr2	Cufflinks	exon	1097806	1097959	1	+	.	gene_id "CUFF.792"; transcript_id "AT2G03600.4"; exon_number "4"; FPKM "0.0000000000"; frac "0.000000"; conf_lo "0.000000"; conf_hi "0.094463"; cov "0.000000";
Chr2	Cufflinks	exon	1098041	1098152	1	+	.	gene_id "CUFF.792"; transcript_id "AT2G03600.4"; exon_number "5"; FPKM "0.0000000000"; frac "0.000000"; conf_lo "0.000000"; conf_hi "0.094463"; cov "0.000000";
Chr2	Cufflinks	exon	1098244	1098826	1	+	.	gene_id "CUFF.792"; transcript_id "AT2G03600.4"; exon_number "6"; FPKM "0.0000000000"; frac "0.000000"; conf_lo "0.000000"; conf_hi "0.094463"; cov "0.000000";
Chr2	Cufflinks	transcript	1097042	1098826	1	+	.	gene_id "CUFF.792"; transcript_id "AT2G03600.5"; FPKM "0.0000000000"; frac "0.000000"; conf_lo "0.000000"; conf_hi "0.096622"; cov "0.000000"; full_read_support "no";
Chr2	Cufflinks	exon	1097042	1097072	1	+	.	gene_id "CUFF.792"; transcript_id "AT2G03600.5"; exon_number "1"; FPKM "0.0000000000"; frac "0.000000"; conf_lo "0.000000"; conf_hi "0.096622"; cov "0.000000";
Chr2	Cufflinks	exon	1097272	1097521	1	+	.	gene_id "CUFF.792"; transcript_id "AT2G03600.5"; exon_number "2"; FPKM "0.0000000000"; frac "0.000000"; conf_lo "0.000000"; conf_hi "0.096622"; cov "0.000000";
Chr2	Cufflinks	exon	1097591	1097729	1	+	.	gene_id "CUFF.792"; transcript_id "AT2G03600.5"; exon_number "3"; FPKM "0.0000000000"; frac "0.000000"; conf_lo "0.000000"; conf_hi "0.096622"; cov "0.000000";
Chr2	Cufflinks	exon	1097806	1097959	1	+	.	gene_id "CUFF.792"; transcript_id "AT2G03600.5"; exon_number "4"; FPKM "0.0000000000"; frac "0.000000"; conf_lo "0.000000"; conf_hi "0.096622"; cov "0.000000";
Chr2	Cufflinks	exon	1098041	1098128	1	+	.	gene_id "CUFF.792"; transcript_id "AT2G03600.5"; exon_number "5"; FPKM "0.0000000000"; frac "0.000000"; conf_lo "0.000000"; conf_hi "0.096622"; cov "0.000000";
Chr2	Cufflinks	exon	1098244	1098826	1	+	.	gene_id "CUFF.792"; transcript_id "AT2G03600.5"; exon_number "6"; FPKM "0.0000000000"; frac "0.000000"; conf_lo "0.000000"; conf_hi "0.096622"; cov "0.000000";
Chr2	Cufflinks	transcript	1097102	1098761	316	+	.	gene_id "CUFF.792"; transcript_id "AT2G03600.1"; FPKM "0.1998991807"; frac "0.166495"; conf_lo "0.000000"; conf_hi "0.423624"; cov "1.182349"; full_read_support "no";
Chr2	Cufflinks	exon	1097102	1097123	316	+	.	gene_id "CUFF.792"; transcript_id "AT2G03600.1"; exon_number "1"; FPKM "0.1998991807"; frac "0.166495"; conf_lo "0.000000"; conf_hi "0.423624"; cov "1.182349";
Chr2	Cufflinks	exon	1097272	1097521	316	+	.	gene_id "CUFF.792"; transcript_id "AT2G03600.1"; exon_number "2"; FPKM "0.1998991807"; frac "0.166495"; conf_lo "0.000000"; conf_hi "0.423624"; cov "1.182349";
Chr2	Cufflinks	exon	1097591	1097729	316	+	.	gene_id "CUFF.792"; transcript_id "AT2G03600.1"; exon_number "3"; FPKM "0.1998991807"; frac "0.166495"; conf_lo "0.000000"; conf_hi "0.423624"; cov "1.182349";
Chr2	Cufflinks	exon	1097806	1097959	316	+	.	gene_id "CUFF.792"; transcript_id "AT2G03600.1"; exon_number "4"; FPKM "0.1998991807"; frac "0.166495"; conf_lo "0.000000"; conf_hi "0.423624"; cov "1.182349";
Chr2	Cufflinks	exon	1098041	1098152	316	+	.	gene_id "CUFF.792"; transcript_id "AT2G03600.1"; exon_number "5"; FPKM "0.1998991807"; frac "0.166495"; conf_lo "0.000000"; conf_hi "0.423624"; cov "1.182349";
Chr2	Cufflinks	exon	1098230	1098761	316	+	.	gene_id "CUFF.792"; transcript_id "AT2G03600.1"; exon_number "6"; FPKM "0.1998991807"; frac "0.166495"; conf_lo "0.000000"; conf_hi "0.423624"; cov "1.182349";
Chr2	Cufflinks	transcript	1099070	1100202	1	+	.	gene_id "AT2G03610"; transcript_id "AT2G03610.1"; FPKM "0.0000000000"; frac "0.000000"; conf_lo "0.000000"; conf_hi "0.000000"; cov "0.000000"; full_read_support "no";
Chr2	Cufflinks	exon	1099070	1099246	1	+	.	gene_id "AT2G03610"; transcript_id "AT2G03610.1"; exon_number "1"; FPKM "0.0000000000"; frac "0.000000"; conf_lo "0.000000"; conf_hi "0.000000"; cov "0.000000";
Chr2	Cufflinks	exon	1099606	1099842	1	+	.	gene_id "AT2G03610"; transcript_id "AT2G03610.1"; exon_number "2"; FPKM "0.0000000000"; frac "0.000000"; conf_lo "0.000000"; conf_hi "0.000000"; cov "0.000000";
Chr2	Cufflinks	exon	1099966	1100202	1	+	.	gene_id "AT2G03610"; transcript_id "AT2G03610.1"; exon_number "3"; FPKM "0.0000000000"; frac "0.000000"; conf_lo "0.000000"; conf_hi "0.000000"; cov "0.000000";
Chr2	Cufflinks	transcript	1100339	1102768	1000	-	.	gene_id "CUFF.793"; transcript_id "AT2G03620.1"; FPKM "4.5652637460"; frac "1.000000"; conf_lo "3.720190"; conf_hi "5.410338"; cov "26.991121"; full_read_support "yes";
Chr2	Cufflinks	exon	1100339	1100719	1000	-	.	gene_id "CUFF.793"; transcript_id "AT2G03620.1"; exon_number "1"; FPKM "4.5652637460"; frac "1.000000"; conf_lo "3.720190"; conf_hi "5.410338"; cov "26.991121";
Chr2	Cufflinks	exon	1100799	1100846	1000	-	.	gene_id "CUFF.793"; transcript_id "AT2G03620.1"; exon_number "2"; FPKM "4.5652637460"; frac "1.000000"; conf_lo "3.720190"; conf_hi "5.410338"; cov "26.991121";
Chr2	Cufflinks	exon	1100925	1101269	1000	-	.	gene_id "CUFF.793"; transcript_id "AT2G03620.1"; exon_number "3"; FPKM "4.5652637460"; frac "1.000000"; conf_lo "3.720190"; conf_hi "5.410338"; cov "26.991121";
Chr2	Cufflinks	exon	1101344	1101472	1000	-	.	gene_id "CUFF.793"; transcript_id "AT2G03620.1"; exon_number "4"; FPKM "4.5652637460"; frac "1.000000"; conf_lo "3.720190"; conf_hi "5.410338"; cov "26.991121";
Chr2	Cufflinks	exon	1101569	1101639	1000	-	.	gene_id "CUFF.793"; transcript_id "AT2G03620.1"; exon_number "5"; FPKM "4.5652637460"; frac "1.000000"; conf_lo "3.720190"; conf_hi "5.410338"; cov "26.991121";
Chr2	Cufflinks	exon	1101727	1102292	1000	-	.	gene_id "CUFF.793"; transcript_id "AT2G03620.1"; exon_number "6"; FPKM "4.5652637460"; frac "1.000000"; conf_lo "3.720190"; conf_hi "5.410338"; cov "26.991121";
Chr2	Cufflinks	exon	1102714	1102768	1000	-	.	gene_id "CUFF.793"; transcript_id "AT2G03620.1"; exon_number "7"; FPKM "4.5652637460"; frac "1.000000"; conf_lo "3.720190"; conf_hi "5.410338"; cov "26.991121";
Chr2	Cufflinks	transcript	1100340	1103495	1	-	.	gene_id "CUFF.793"; transcript_id "AT2G03620.2"; FPKM "0.0000000000"; frac "0.000000"; conf_lo "0.000000"; conf_hi "0.057380"; cov "0.000000"; full_read_support "no";
Chr2	Cufflinks	exon	1100340	1100719	1	-	.	gene_id "CUFF.793"; transcript_id "AT2G03620.2"; exon_number "1"; FPKM "0.0000000000"; frac "0.000000"; conf_lo "0.000000"; conf_hi "0.057380"; cov "0.000000";
Chr2	Cufflinks	exon	1100799	1100846	1	-	.	gene_id "CUFF.793"; transcript_id "AT2G03620.2"; exon_number "2"; FPKM "0.0000000000"; frac "0.000000"; conf_lo "0.000000"; conf_hi "0.057380"; cov "0.000000";
Chr2	Cufflinks	exon	1100925	1101269	1	-	.	gene_id "CUFF.793"; transcript_id "AT2G03620.2"; exon_number "3"; FPKM "0.0000000000"; frac "0.000000"; conf_lo "0.000000"; conf_hi "0.057380"; cov "0.000000";
Chr2	Cufflinks	exon	1101344	1101472	1	-	.	gene_id "CUFF.793"; transcript_id "AT2G03620.2"; exon_number "4"; FPKM "0.0000000000"; frac "0.000000"; conf_lo "0.000000"; conf_hi "0.057380"; cov "0.000000";
Chr2	Cufflinks	exon	1101569	1101639	1	-	.	gene_id "CUFF.793"; transcript_id "AT2G03620.2"; exon_number "5"; FPKM "0.0000000000"; frac "0.000000"; conf_lo "0.000000"; conf_hi "0.057380"; cov "0.000000";
Chr2	Cufflinks	exon	1101727	1102292	1	-	.	gene_id "CUFF.793"; transcript_id "AT2G03620.2"; exon_number "6"; FPKM "0.0000000000"; frac "0.000000"; conf_lo "0.000000"; conf_hi "0.057380"; cov "0.000000";
Chr2	Cufflinks	exon	1102967	1103211	1	-	.	gene_id "CUFF.793"; transcript_id "AT2G03620.2"; exon_number "7"; FPKM "0.0000000000"; frac "0.000000"; conf_lo "0.000000"; conf_hi "0.057380"; cov "0.000000";
Chr2	Cufflinks	exon	1103317	1103495	1	-	.	gene_id "CUFF.793"; transcript_id "AT2G03620.2"; exon_number "8"; FPKM "0.0000000000"; frac "0.000000"; conf_lo "0.000000"; conf_hi "0.057380"; cov "0.000000";
Chr2	Cufflinks	transcript	1103205	1103963	1	+	.	gene_id "CUFF.794"; transcript_id "AT2G03630.1"; FPKM "0.0000000000"; frac "0.000000"; conf_lo "0.000000"; conf_hi "0.133652"; cov "0.000000"; full_read_support "no";
Chr2	Cufflinks	exon	1103205	1103963	1	+	.	gene_id "CUFF.794"; transcript_id "AT2G03630.1"; exon_number "1"; FPKM "0.0000000000"; frac "0.000000"; conf_lo "0.000000"; conf_hi "0.133652"; cov "0.000000";
Chr2	Cufflinks	transcript	1103205	1104230	1	+	.	gene_id "CUFF.794"; transcript_id "AT2G03630.2"; FPKM "0.0000000000"; frac "0.000000"; conf_lo "0.000000"; conf_hi "0.116466"; cov "0.000000"; full_read_support "no";
Chr2	Cufflinks	exon	1103205	1103795	1	+	.	gene_id "CUFF.794"; transcript_id "AT2G03630.2"; exon_number "1"; FPKM "0.0000000000"; frac "0.000000"; conf_lo "0.000000"; conf_hi "0.116466"; cov "0.000000";
Chr2	Cufflinks	exon	1103858	1103959	1	+	.	gene_id "CUFF.794"; transcript_id "AT2G03630.2"; exon_number "2"; FPKM "0.0000000000"; frac "0.000000"; conf_lo "0.000000"; conf_hi "0.116466"; cov "0.000000";
Chr2	Cufflinks	exon	1104053	1104230	1	+	.	gene_id "CUFF.794"; transcript_id "AT2G03630.2"; exon_number "3"; FPKM "0.0000000000"; frac "0.000000"; conf_lo "0.000000"; conf_hi "0.116466"; cov "0.000000";
Chr2	Cufflinks	transcript	1104300	1106867	299	-	.	gene_id "CUFF.795"; transcript_id "CUFF.795.1"; FPKM "2.9427307703"; frac "0.219026"; conf_lo "2.222511"; conf_hi "3.662950"; cov "17.380134"; full_read_support "yes";
Chr2	Cufflinks	exon	1104300	1104730	299	-	.	gene_id "CUFF.795"; transcript_id "CUFF.795.1"; exon_number "1"; FPKM "2.9427307703"; frac "0.219026"; conf_lo "2.222511"; conf_hi "3.662950"; cov "17.380134";
Chr2	Cufflinks	exon	1104824	1104884	299	-	.	gene_id "CUFF.795"; transcript_id "CUFF.795.1"; exon_number "2"; FPKM "2.9427307703"; frac "0.219026"; conf_lo "2.222511"; conf_hi "3.662950"; cov "17.380134";
Chr2	Cufflinks	exon	1104969	1105034	299	-	.	gene_id "CUFF.795"; transcript_id "CUFF.795.1"; exon_number "3"; FPKM "2.9427307703"; frac "0.219026"; conf_lo "2.222511"; conf_hi "3.662950"; cov "17.380134";
Chr2	Cufflinks	exon	1105135	1105256	299	-	.	gene_id "CUFF.795"; transcript_id "CUFF.795.1"; exon_number "4"; FPKM "2.9427307703"; frac "0.219026"; conf_lo "2.222511"; conf_hi "3.662950"; cov "17.380134";
Chr2	Cufflinks	exon	1105352	1105502	299	-	.	gene_id "CUFF.795"; transcript_id "CUFF.795.1"; exon_number "5"; FPKM "2.9427307703"; frac "0.219026"; conf_lo "2.222511"; conf_hi "3.662950"; cov "17.380134";
Chr2	Cufflinks	exon	1105578	1105774	299	-	.	gene_id "CUFF.795"; transcript_id "CUFF.795.1"; exon_number "6"; FPKM "2.9427307703"; frac "0.219026"; conf_lo "2.222511"; conf_hi "3.662950"; cov "17.380134";
Chr2	Cufflinks	exon	1105866	1106151	299	-	.	gene_id "CUFF.795"; transcript_id "CUFF.795.1"; exon_number "7"; FPKM "2.9427307703"; frac "0.219026"; conf_lo "2.222511"; conf_hi "3.662950"; cov "17.380134";
Chr2	Cufflinks	exon	1106239	1106867	299	-	.	gene_id "CUFF.795"; transcript_id "CUFF.795.1"; exon_number "8"; FPKM "2.9427307703"; frac "0.219026"; conf_lo "2.222511"; conf_hi "3.662950"; cov "17.380134";
Chr2	Cufflinks	transcript	1104300	1106867	344	-	.	gene_id "CUFF.795"; transcript_id "CUFF.795.2"; FPKM "3.3852721718"; frac "0.209150"; conf_lo "2.498121"; conf_hi "4.272423"; cov "19.993839"; full_read_support "yes";
Chr2	Cufflinks	exon	1104300	1104730	344	-	.	gene_id "CUFF.795"; transcript_id "CUFF.795.2"; exon_number "1"; FPKM "3.3852721718"; frac "0.209150"; conf_lo "2.498121"; conf_hi "4.272423"; cov "19.993839";
Chr2	Cufflinks	exon	1104824	1104884	344	-	.	gene_id "CUFF.795"; transcript_id "CUFF.795.2"; exon_number "2"; FPKM "3.3852721718"; frac "0.209150"; conf_lo "2.498121"; conf_hi "4.272423"; cov "19.993839";
Chr2	Cufflinks	exon	1104969	1105034	344	-	.	gene_id "CUFF.795"; transcript_id "CUFF.795.2"; exon_number "3"; FPKM "3.3852721718"; frac "0.209150"; conf_lo "2.498121"; conf_hi "4.272423"; cov "19.993839";
Chr2	Cufflinks	exon	1105135	1105256	344	-	.	gene_id "CUFF.795"; transcript_id "CUFF.795.2"; exon_number "4"; FPKM "3.3852721718"; frac "0.209150"; conf_lo "2.498121"; conf_hi "4.272423"; cov "19.993839";
Chr2	Cufflinks	exon	1105352	1105502	344	-	.	gene_id "CUFF.795"; transcript_id "CUFF.795.2"; exon_number "5"; FPKM "3.3852721718"; frac "0.209150"; conf_lo "2.498121"; conf_hi "4.272423"; cov "19.993839";
Chr2	Cufflinks	exon	1105578	1105774	344	-	.	gene_id "CUFF.795"; transcript_id "CUFF.795.2"; exon_number "6"; FPKM "3.3852721718"; frac "0.209150"; conf_lo "2.498121"; conf_hi "4.272423"; cov "19.993839";
Chr2	Cufflinks	exon	1105866	1106151	344	-	.	gene_id "CUFF.795"; transcript_id "CUFF.795.2"; exon_number "7"; FPKM "3.3852721718"; frac "0.209150"; conf_lo "2.498121"; conf_hi "4.272423"; cov "19.993839";
Chr2	Cufflinks	exon	1106239	1106432	344	-	.	gene_id "CUFF.795"; transcript_id "CUFF.795.2"; exon_number "8"; FPKM "3.3852721718"; frac "0.209150"; conf_lo "2.498121"; conf_hi "4.272423"; cov "19.993839";
Chr2	Cufflinks	exon	1106730	1106867	344	-	.	gene_id "CUFF.795"; transcript_id "CUFF.795.2"; exon_number "9"; FPKM "3.3852721718"; frac "0.209150"; conf_lo "2.498121"; conf_hi "4.272423"; cov "19.993839";
Chr2	Cufflinks	transcript	1104307	1106791	1000	-	.	gene_id "CUFF.795"; transcript_id "AT2G03640.1"; FPKM "9.8242491323"; frac "0.571824"; conf_lo "8.373750"; conf_hi "11.274748"; cov "58.023239"; full_read_support "yes";
Chr2	Cufflinks	exon	1104307	1104730	1000	-	.	gene_id "CUFF.795"; transcript_id "AT2G03640.1"; exon_number "1"; FPKM "9.8242491323"; frac "0.571824"; conf_lo "8.373750"; conf_hi "11.274748"; cov "58.023239";
Chr2	Cufflinks	exon	1104824	1104884	1000	-	.	gene_id "CUFF.795"; transcript_id "AT2G03640.1"; exon_number "2"; FPKM "9.8242491323"; frac "0.571824"; conf_lo "8.373750"; conf_hi "11.274748"; cov "58.023239";
Chr2	Cufflinks	exon	1104969	1105034	1000	-	.	gene_id "CUFF.795"; transcript_id "AT2G03640.1"; exon_number "3"; FPKM "9.8242491323"; frac "0.571824"; conf_lo "8.373750"; conf_hi "11.274748"; cov "58.023239";
Chr2	Cufflinks	exon	1105135	1105256	1000	-	.	gene_id "CUFF.795"; transcript_id "AT2G03640.1"; exon_number "4"; FPKM "9.8242491323"; frac "0.571824"; conf_lo "8.373750"; conf_hi "11.274748"; cov "58.023239";
Chr2	Cufflinks	exon	1105352	1105502	1000	-	.	gene_id "CUFF.795"; transcript_id "AT2G03640.1"; exon_number "5"; FPKM "9.8242491323"; frac "0.571824"; conf_lo "8.373750"; conf_hi "11.274748"; cov "58.023239";
Chr2	Cufflinks	exon	1105578	1105774	1000	-	.	gene_id "CUFF.795"; transcript_id "AT2G03640.1"; exon_number "6"; FPKM "9.8242491323"; frac "0.571824"; conf_lo "8.373750"; conf_hi "11.274748"; cov "58.023239";
Chr2	Cufflinks	exon	1105866	1106151	1000	-	.	gene_id "CUFF.795"; transcript_id "AT2G03640.1"; exon_number "7"; FPKM "9.8242491323"; frac "0.571824"; conf_lo "8.373750"; conf_hi "11.274748"; cov "58.023239";
Chr2	Cufflinks	exon	1106239	1106431	1000	-	.	gene_id "CUFF.795"; transcript_id "AT2G03640.1"; exon_number "8"; FPKM "9.8242491323"; frac "0.571824"; conf_lo "8.373750"; conf_hi "11.274748"; cov "58.023239";
Chr2	Cufflinks	exon	1106730	1106791	1000	-	.	gene_id "CUFF.795"; transcript_id "AT2G03640.1"; exon_number "9"; FPKM "9.8242491323"; frac "0.571824"; conf_lo "8.373750"; conf_hi "11.274748"; cov "58.023239";
Chr2	Cufflinks	transcript	1104307	1106791	1	-	.	gene_id "CUFF.795"; transcript_id "AT2G03640.2"; FPKM "0.0000000000"; frac "0.000000"; conf_lo "0.000000"; conf_hi "0.074051"; cov "0.000000"; full_read_support "no";
Chr2	Cufflinks	exon	1104307	1104730	1	-	.	gene_id "CUFF.795"; transcript_id "AT2G03640.2"; exon_number "1"; FPKM "0.0000000000"; frac "0.000000"; conf_lo "0.000000"; conf_hi "0.074051"; cov "0.000000";
Chr2	Cufflinks	exon	1104824	1104884	1	-	.	gene_id "CUFF.795"; transcript_id "AT2G03640.2"; exon_number "2"; FPKM "0.0000000000"; frac "0.000000"; conf_lo "0.000000"; conf_hi "0.074051"; cov "0.000000";
Chr2	Cufflinks	exon	1104969	1105034	1	-	.	gene_id "CUFF.795"; transcript_id "AT2G03640.2"; exon_number "3"; FPKM "0.0000000000"; frac "0.000000"; conf_lo "0.000000"; conf_hi "0.074051"; cov "0.000000";
Chr2	Cufflinks	exon	1105135	1105256	1	-	.	gene_id "CUFF.795"; transcript_id "AT2G03640.2"; exon_number "4"; FPKM "0.0000000000"; frac "0.000000"; conf_lo "0.000000"; conf_hi "0.074051"; cov "0.000000";
Chr2	Cufflinks	exon	1105352	1105502	1	-	.	gene_id "CUFF.795"; transcript_id "AT2G03640.2"; exon_number "5"; FPKM "0.0000000000"; frac "0.000000"; conf_lo "0.000000"; conf_hi "0.074051"; cov "0.000000";
Chr2	Cufflinks	exon	1105578	1105777	1	-	.	gene_id "CUFF.795"; transcript_id "AT2G03640.2"; exon_number "6"; FPKM "0.0000000000"; frac "0.000000"; conf_lo "0.000000"; conf_hi "0.074051"; cov "0.000000";
Chr2	Cufflinks	exon	1105866	1106151	1	-	.	gene_id "CUFF.795"; transcript_id "AT2G03640.2"; exon_number "7"; FPKM "0.0000000000"; frac "0.000000"; conf_lo "0.000000"; conf_hi "0.074051"; cov "0.000000";
Chr2	Cufflinks	exon	1106239	1106431	1	-	.	gene_id "CUFF.795"; transcript_id "AT2G03640.2"; exon_number "8"; FPKM "0.0000000000"; frac "0.000000"; conf_lo "0.000000"; conf_hi "0.074051"; cov "0.000000";
Chr2	Cufflinks	exon	1106730	1106791	1	-	.	gene_id "CUFF.795"; transcript_id "AT2G03640.2"; exon_number "9"; FPKM "0.0000000000"; frac "0.000000"; conf_lo "0.000000"; conf_hi "0.074051"; cov "0.000000";
Chr2	Cufflinks	transcript	1104314	1106867	1	-	.	gene_id "CUFF.795"; transcript_id "AT2G03640.4"; FPKM "0.0000000000"; frac "0.000000"; conf_lo "0.000000"; conf_hi "0.066350"; cov "0.000000"; full_read_support "yes";
Chr2	Cufflinks	exon	1104314	1104884	1	-	.	gene_id "CUFF.795"; transcript_id "AT2G03640.4"; exon_number "1"; FPKM "0.0000000000"; frac "0.000000"; conf_lo "0.000000"; conf_hi "0.066350"; cov "0.000000";
Chr2	Cufflinks	exon	1104969	1105034	1	-	.	gene_id "CUFF.795"; transcript_id "AT2G03640.4"; exon_number "2"; FPKM "0.0000000000"; frac "0.000000"; conf_lo "0.000000"; conf_hi "0.066350"; cov "0.000000";
Chr2	Cufflinks	exon	1105135	1105256	1	-	.	gene_id "CUFF.795"; transcript_id "AT2G03640.4"; exon_number "3"; FPKM "0.0000000000"; frac "0.000000"; conf_lo "0.000000"; conf_hi "0.066350"; cov "0.000000";
Chr2	Cufflinks	exon	1105352	1105502	1	-	.	gene_id "CUFF.795"; transcript_id "AT2G03640.4"; exon_number "4"; FPKM "0.0000000000"; frac "0.000000"; conf_lo "0.000000"; conf_hi "0.066350"; cov "0.000000";
Chr2	Cufflinks	exon	1105578	1105774	1	-	.	gene_id "CUFF.795"; transcript_id "AT2G03640.4"; exon_number "5"; FPKM "0.0000000000"; frac "0.000000"; conf_lo "0.000000"; conf_hi "0.066350"; cov "0.000000";
Chr2	Cufflinks	exon	1105866	1106151	1	-	.	gene_id "CUFF.795"; transcript_id "AT2G03640.4"; exon_number "6"; FPKM "0.0000000000"; frac "0.000000"; conf_lo "0.000000"; conf_hi "0.066350"; cov "0.000000";
Chr2	Cufflinks	exon	1106239	1106431	1	-	.	gene_id "CUFF.795"; transcript_id "AT2G03640.4"; exon_number "7"; FPKM "0.0000000000"; frac "0.000000"; conf_lo "0.000000"; conf_hi "0.066350"; cov "0.000000";
Chr2	Cufflinks	exon	1106730	1106867	1	-	.	gene_id "CUFF.795"; transcript_id "AT2G03640.4"; exon_number "8"; FPKM "0.0000000000"; frac "0.000000"; conf_lo "0.000000"; conf_hi "0.066350"; cov "0.000000";
Chr2	Cufflinks	transcript	1104314	1106867	1	-	.	gene_id "CUFF.795"; transcript_id "AT2G03640.3"; FPKM "0.0000000000"; frac "0.000000"; conf_lo "0.000000"; conf_hi "0.066220"; cov "0.000000"; full_read_support "no";
Chr2	Cufflinks	exon	1104314	1104884	1	-	.	gene_id "CUFF.795"; transcript_id "AT2G03640.3"; exon_number "1"; FPKM "0.0000000000"; frac "0.000000"; conf_lo "0.000000"; conf_hi "0.066220"; cov "0.000000";
Chr2	Cufflinks	exon	1104969	1105034	1	-	.	gene_id "CUFF.795"; transcript_id "AT2G03640.3"; exon_number "2"; FPKM "0.0000000000"; frac "0.000000"; conf_lo "0.000000"; conf_hi "0.066220"; cov "0.000000";
Chr2	Cufflinks	exon	1105135	1105256	1	-	.	gene_id "CUFF.795"; transcript_id "AT2G03640.3"; exon_number "3"; FPKM "0.0000000000"; frac "0.000000"; conf_lo "0.000000"; conf_hi "0.066220"; cov "0.000000";
Chr2	Cufflinks	exon	1105352	1105502	1	-	.	gene_id "CUFF.795"; transcript_id "AT2G03640.3"; exon_number "4"; FPKM "0.0000000000"; frac "0.000000"; conf_lo "0.000000"; conf_hi "0.066220"; cov "0.000000";
Chr2	Cufflinks	exon	1105578	1105777	1	-	.	gene_id "CUFF.795"; transcript_id "AT2G03640.3"; exon_number "5"; FPKM "0.0000000000"; frac "0.000000"; conf_lo "0.000000"; conf_hi "0.066220"; cov "0.000000";
Chr2	Cufflinks	exon	1105866	1106151	1	-	.	gene_id "CUFF.795"; transcript_id "AT2G03640.3"; exon_number "6"; FPKM "0.0000000000"; frac "0.000000"; conf_lo "0.000000"; conf_hi "0.066220"; cov "0.000000";
Chr2	Cufflinks	exon	1106239	1106431	1	-	.	gene_id "CUFF.795"; transcript_id "AT2G03640.3"; exon_number "7"; FPKM "0.0000000000"; frac "0.000000"; conf_lo "0.000000"; conf_hi "0.066220"; cov "0.000000";
Chr2	Cufflinks	exon	1106730	1106867	1	-	.	gene_id "CUFF.795"; transcript_id "AT2G03640.3"; exon_number "8"; FPKM "0.0000000000"; frac "0.000000"; conf_lo "0.000000"; conf_hi "0.066220"; cov "0.000000";
Chr2	Cufflinks	transcript	1109237	1110411	1	-	.	gene_id "AT2G03650"; transcript_id "AT2G03650.1"; FPKM "0.0000000000"; frac "0.000000"; conf_lo "0.000000"; conf_hi "0.000000"; cov "0.000000"; full_read_support "no";
Chr2	Cufflinks	exon	1109237	1110411	1	-	.	gene_id "AT2G03650"; transcript_id "AT2G03650.1"; exon_number "1"; FPKM "0.0000000000"; frac "0.000000"; conf_lo "0.000000"; conf_hi "0.000000"; cov "0.000000";
Chr2	Cufflinks	transcript	1113984	1114055	1	-	.	gene_id "AT2G03660"; transcript_id "AT2G03660.1"; FPKM "0.0000000000"; frac "0.000000"; conf_lo "0.000000"; conf_hi "0.000000"; cov "0.000000"; full_read_support "no";
Chr2	Cufflinks	exon	1113984	1114055	1	-	.	gene_id "AT2G03660"; transcript_id "AT2G03660.1"; exon_number "1"; FPKM "0.0000000000"; frac "0.000000"; conf_lo "0.000000"; conf_hi "0.000000"; cov "0.000000";
Chr2	Cufflinks	transcript	1114127	1117439	656	+	.	gene_id "CUFF.796"; transcript_id "AT2G03667.1"; FPKM "1.6801999352"; frac "0.247829"; conf_lo "1.174082"; conf_hi "2.186318"; cov "9.932424"; full_read_support "yes";
Chr2	Cufflinks	exon	1114127	1114271	656	+	.	gene_id "CUFF.796"; transcript_id "AT2G03667.1"; exon_number "1"; FPKM "1.6801999352"; frac "0.247829"; conf_lo "1.174082"; conf_hi "2.186318"; cov "9.932424";
Chr2	Cufflinks	exon	1114531	1114798	656	+	.	gene_id "CUFF.796"; transcript_id "AT2G03667.1"; exon_number "2"; FPKM "1.6801999352"; frac "0.247829"; conf_lo "1.174082"; conf_hi "2.186318"; cov "9.932424";
Chr2	Cufflinks	exon	1114883	1115022	656	+	.	gene_id "CUFF.796"; transcript_id "AT2G03667.1"; exon_number "3"; FPKM "1.6801999352"; frac "0.247829"; conf_lo "1.174082"; conf_hi "2.186318"; cov "9.932424";
Chr2	Cufflinks	exon	1115099	1115228	656	+	.	gene_id "CUFF.796"; transcript_id "AT2G03667.1"; exon_number "4"; FPKM "1.6801999352"; frac "0.247829"; conf_lo "1.174082"; conf_hi "2.186318"; cov "9.932424";
Chr2	Cufflinks	exon	1115310	1115558	656	+	.	gene_id "CUFF.796"; transcript_id "AT2G03667.1"; exon_number "5"; FPKM "1.6801999352"; frac "0.247829"; conf_lo "1.174082"; conf_hi "2.186318"; cov "9.932424";
Chr2	Cufflinks	exon	1115632	1115705	656	+	.	gene_id "CUFF.796"; transcript_id "AT2G03667.1"; exon_number "6"; FPKM "1.6801999352"; frac "0.247829"; conf_lo "1.174082"; conf_hi "2.186318"; cov "9.932424";
Chr2	Cufflinks	exon	1115779	1115875	656	+	.	gene_id "CUFF.796"; transcript_id "AT2G03667.1"; exon_number "7"; FPKM "1.6801999352"; frac "0.247829"; conf_lo "1.174082"; conf_hi "2.186318"; cov "9.932424";
Chr2	Cufflinks	exon	1115955	1116060	656	+	.	gene_id "CUFF.796"; transcript_id "AT2G03667.1"; exon_number "8"; FPKM "1.6801999352"; frac "0.247829"; conf_lo "1.174082"; conf_hi "2.186318"; cov "9.932424";
Chr2	Cufflinks	exon	1116142	1116235	656	+	.	gene_id "CUFF.796"; transcript_id "AT2G03667.1"; exon_number "9"; FPKM "1.6801999352"; frac "0.247829"; conf_lo "1.174082"; conf_hi "2.186318"; cov "9.932424";
Chr2	Cufflinks	exon	1116319	1116518	656	+	.	gene_id "CUFF.796"; transcript_id "AT2G03667.1"; exon_number "10"; FPKM "1.6801999352"; frac "0.247829"; conf_lo "1.174082"; conf_hi "2.186318"; cov "9.932424";
Chr2	Cufflinks	exon	1116602	1116701	656	+	.	gene_id "CUFF.796"; transcript_id "AT2G03667.1"; exon_number "11"; FPKM "1.6801999352"; frac "0.247829"; conf_lo "1.174082"; conf_hi "2.186318"; cov "9.932424";
Chr2	Cufflinks	exon	1116790	1116906	656	+	.	gene_id "CUFF.796"; transcript_id "AT2G03667.1"; exon_number "12"; FPKM "1.6801999352"; frac "0.247829"; conf_lo "1.174082"; conf_hi "2.186318"; cov "9.932424";
Chr2	Cufflinks	exon	1117002	1117058	656	+	.	gene_id "CUFF.796"; transcript_id "AT2G03667.1"; exon_number "13"; FPKM "1.6801999352"; frac "0.247829"; conf_lo "1.174082"; conf_hi "2.186318"; cov "9.932424";
Chr2	Cufflinks	exon	1117174	1117439	656	+	.	gene_id "CUFF.796"; transcript_id "AT2G03667.1"; exon_number "14"; FPKM "1.6801999352"; frac "0.247829"; conf_lo "1.174082"; conf_hi "2.186318"; cov "9.932424";
Chr2	Cufflinks	transcript	1114127	1120465	172	+	.	gene_id "CUFF.796"; transcript_id "CUFF.796.2"; FPKM "0.4401892139"; frac "0.140611"; conf_lo "0.229629"; conf_hi "0.650750"; cov "2.602158"; full_read_support "yes";
Chr2	Cufflinks	exon	1114127	1114271	172	+	.	gene_id "CUFF.796"; transcript_id "CUFF.796.2"; exon_number "1"; FPKM "0.4401892139"; frac "0.140611"; conf_lo "0.229629"; conf_hi "0.650750"; cov "2.602158";
Chr2	Cufflinks	exon	1114531	1114798	172	+	.	gene_id "CUFF.796"; transcript_id "CUFF.796.2"; exon_number "2"; FPKM "0.4401892139"; frac "0.140611"; conf_lo "0.229629"; conf_hi "0.650750"; cov "2.602158";
Chr2	Cufflinks	exon	1114883	1115022	172	+	.	gene_id "CUFF.796"; transcript_id "CUFF.796.2"; exon_number "3"; FPKM "0.4401892139"; frac "0.140611"; conf_lo "0.229629"; conf_hi "0.650750"; cov "2.602158";
Chr2	Cufflinks	exon	1115099	1115228	172	+	.	gene_id "CUFF.796"; transcript_id "CUFF.796.2"; exon_number "4"; FPKM "0.4401892139"; frac "0.140611"; conf_lo "0.229629"; conf_hi "0.650750"; cov "2.602158";
Chr2	Cufflinks	exon	1115310	1115558	172	+	.	gene_id "CUFF.796"; transcript_id "CUFF.796.2"; exon_number "5"; FPKM "0.4401892139"; frac "0.140611"; conf_lo "0.229629"; conf_hi "0.650750"; cov "2.602158";
Chr2	Cufflinks	exon	1115632	1115705	172	+	.	gene_id "CUFF.796"; transcript_id "CUFF.796.2"; exon_number "6"; FPKM "0.4401892139"; frac "0.140611"; conf_lo "0.229629"; conf_hi "0.650750"; cov "2.602158";
Chr2	Cufflinks	exon	1115779	1115875	172	+	.	gene_id "CUFF.796"; transcript_id "CUFF.796.2"; exon_number "7"; FPKM "0.4401892139"; frac "0.140611"; conf_lo "0.229629"; conf_hi "0.650750"; cov "2.602158";
Chr2	Cufflinks	exon	1115955	1116060	172	+	.	gene_id "CUFF.796"; transcript_id "CUFF.796.2"; exon_number "8"; FPKM "0.4401892139"; frac "0.140611"; conf_lo "0.229629"; conf_hi "0.650750"; cov "2.602158";
Chr2	Cufflinks	exon	1116142	1116235	172	+	.	gene_id "CUFF.796"; transcript_id "CUFF.796.2"; exon_number "9"; FPKM "0.4401892139"; frac "0.140611"; conf_lo "0.229629"; conf_hi "0.650750"; cov "2.602158";
Chr2	Cufflinks	exon	1116319	1116701	172	+	.	gene_id "CUFF.796"; transcript_id "CUFF.796.2"; exon_number "10"; FPKM "0.4401892139"; frac "0.140611"; conf_lo "0.229629"; conf_hi "0.650750"; cov "2.602158";
Chr2	Cufflinks	exon	1116790	1116906	172	+	.	gene_id "CUFF.796"; transcript_id "CUFF.796.2"; exon_number "11"; FPKM "0.4401892139"; frac "0.140611"; conf_lo "0.229629"; conf_hi "0.650750"; cov "2.602158";
Chr2	Cufflinks	exon	1117002	1117058	172	+	.	gene_id "CUFF.796"; transcript_id "CUFF.796.2"; exon_number "12"; FPKM "0.4401892139"; frac "0.140611"; conf_lo "0.229629"; conf_hi "0.650750"; cov "2.602158";
Chr2	Cufflinks	exon	1117174	1117756	172	+	.	gene_id "CUFF.796"; transcript_id "CUFF.796.2"; exon_number "13"; FPKM "0.4401892139"; frac "0.140611"; conf_lo "0.229629"; conf_hi "0.650750"; cov "2.602158";
Chr2	Cufflinks	exon	1117835	1117879	172	+	.	gene_id "CUFF.796"; transcript_id "CUFF.796.2"; exon_number "14"; FPKM "0.4401892139"; frac "0.140611"; conf_lo "0.229629"; conf_hi "0.650750"; cov "2.602158";
Chr2	Cufflinks	exon	1117977	1118032	172	+	.	gene_id "CUFF.796"; transcript_id "CUFF.796.2"; exon_number "15"; FPKM "0.4401892139"; frac "0.140611"; conf_lo "0.229629"; conf_hi "0.650750"; cov "2.602158";
Chr2	Cufflinks	exon	1118131	1118280	172	+	.	gene_id "CUFF.796"; transcript_id "CUFF.796.2"; exon_number "16"; FPKM "0.4401892139"; frac "0.140611"; conf_lo "0.229629"; conf_hi "0.650750"; cov "2.602158";
Chr2	Cufflinks	exon	1118367	1118471	172	+	.	gene_id "CUFF.796"; transcript_id "CUFF.796.2"; exon_number "17"; FPKM "0.4401892139"; frac "0.140611"; conf_lo "0.229629"; conf_hi "0.650750"; cov "2.602158";
Chr2	Cufflinks	exon	1118563	1118662	172	+	.	gene_id "CUFF.796"; transcript_id "CUFF.796.2"; exon_number "18"; FPKM "0.4401892139"; frac "0.140611"; conf_lo "0.229629"; conf_hi "0.650750"; cov "2.602158";
Chr2	Cufflinks	exon	1118741	1119007	172	+	.	gene_id "CUFF.796"; transcript_id "CUFF.796.2"; exon_number "19"; FPKM "0.4401892139"; frac "0.140611"; conf_lo "0.229629"; conf_hi "0.650750"; cov "2.602158";
Chr2	Cufflinks	exon	1119094	1119263	172	+	.	gene_id "CUFF.796"; transcript_id "CUFF.796.2"; exon_number "20"; FPKM "0.4401892139"; frac "0.140611"; conf_lo "0.229629"; conf_hi "0.650750"; cov "2.602158";
Chr2	Cufflinks	exon	1119369	1119497	172	+	.	gene_id "CUFF.796"; transcript_id "CUFF.796.2"; exon_number "21"; FPKM "0.4401892139"; frac "0.140611"; conf_lo "0.229629"; conf_hi "0.650750"; cov "2.602158";
Chr2	Cufflinks	exon	1119576	1119666	172	+	.	gene_id "CUFF.796"; transcript_id "CUFF.796.2"; exon_number "22"; FPKM "0.4401892139"; frac "0.140611"; conf_lo "0.229629"; conf_hi "0.650750"; cov "2.602158";
Chr2	Cufflinks	exon	1119747	1119824	172	+	.	gene_id "CUFF.796"; transcript_id "CUFF.796.2"; exon_number "23"; FPKM "0.4401892139"; frac "0.140611"; conf_lo "0.229629"; conf_hi "0.650750"; cov "2.602158";
Chr2	Cufflinks	exon	1119903	1120465	172	+	.	gene_id "CUFF.796"; transcript_id "CUFF.796.2"; exon_number "24"; FPKM "0.4401892139"; frac "0.140611"; conf_lo "0.229629"; conf_hi "0.650750"; cov "2.602158";
Chr2	Cufflinks	transcript	1114127	1117301	339	+	.	gene_id "CUFF.796"; transcript_id "CUFF.796.3"; FPKM "0.8678715985"; frac "0.117689"; conf_lo "0.444190"; conf_hi "1.291553"; cov "5.130383"; full_read_support "yes";
Chr2	Cufflinks	exon	1114127	1114271	339	+	.	gene_id "CUFF.796"; transcript_id "CUFF.796.3"; exon_number "1"; FPKM "0.8678715985"; frac "0.117689"; conf_lo "0.444190"; conf_hi "1.291553"; cov "5.130383";
Chr2	Cufflinks	exon	1114531	1114798	339	+	.	gene_id "CUFF.796"; transcript_id "CUFF.796.3"; exon_number "2"; FPKM "0.8678715985"; frac "0.117689"; conf_lo "0.444190"; conf_hi "1.291553"; cov "5.130383";
Chr2	Cufflinks	exon	1114883	1115022	339	+	.	gene_id "CUFF.796"; transcript_id "CUFF.796.3"; exon_number "3"; FPKM "0.8678715985"; frac "0.117689"; conf_lo "0.444190"; conf_hi "1.291553"; cov "5.130383";
Chr2	Cufflinks	exon	1115099	1115228	339	+	.	gene_id "CUFF.796"; transcript_id "CUFF.796.3"; exon_number "4"; FPKM "0.8678715985"; frac "0.117689"; conf_lo "0.444190"; conf_hi "1.291553"; cov "5.130383";
Chr2	Cufflinks	exon	1115310	1115558	339	+	.	gene_id "CUFF.796"; transcript_id "CUFF.796.3"; exon_number "5"; FPKM "0.8678715985"; frac "0.117689"; conf_lo "0.444190"; conf_hi "1.291553"; cov "5.130383";
Chr2	Cufflinks	exon	1115643	1115705	339	+	.	gene_id "CUFF.796"; transcript_id "CUFF.796.3"; exon_number "6"; FPKM "0.8678715985"; frac "0.117689"; conf_lo "0.444190"; conf_hi "1.291553"; cov "5.130383";
Chr2	Cufflinks	exon	1115779	1115875	339	+	.	gene_id "CUFF.796"; transcript_id "CUFF.796.3"; exon_number "7"; FPKM "0.8678715985"; frac "0.117689"; conf_lo "0.444190"; conf_hi "1.291553"; cov "5.130383";
Chr2	Cufflinks	exon	1115955	1116060	339	+	.	gene_id "CUFF.796"; transcript_id "CUFF.796.3"; exon_number "8"; FPKM "0.8678715985"; frac "0.117689"; conf_lo "0.444190"; conf_hi "1.291553"; cov "5.130383";
Chr2	Cufflinks	exon	1116142	1116235	339	+	.	gene_id "CUFF.796"; transcript_id "CUFF.796.3"; exon_number "9"; FPKM "0.8678715985"; frac "0.117689"; conf_lo "0.444190"; conf_hi "1.291553"; cov "5.130383";
Chr2	Cufflinks	exon	1116319	1116518	339	+	.	gene_id "CUFF.796"; transcript_id "CUFF.796.3"; exon_number "10"; FPKM "0.8678715985"; frac "0.117689"; conf_lo "0.444190"; conf_hi "1.291553"; cov "5.130383";
Chr2	Cufflinks	exon	1116602	1116701	339	+	.	gene_id "CUFF.796"; transcript_id "CUFF.796.3"; exon_number "11"; FPKM "0.8678715985"; frac "0.117689"; conf_lo "0.444190"; conf_hi "1.291553"; cov "5.130383";
Chr2	Cufflinks	exon	1116790	1116906	339	+	.	gene_id "CUFF.796"; transcript_id "CUFF.796.3"; exon_number "12"; FPKM "0.8678715985"; frac "0.117689"; conf_lo "0.444190"; conf_hi "1.291553"; cov "5.130383";
Chr2	Cufflinks	exon	1117002	1117058	339	+	.	gene_id "CUFF.796"; transcript_id "CUFF.796.3"; exon_number "13"; FPKM "0.8678715985"; frac "0.117689"; conf_lo "0.444190"; conf_hi "1.291553"; cov "5.130383";
Chr2	Cufflinks	exon	1117174	1117301	339	+	.	gene_id "CUFF.796"; transcript_id "CUFF.796.3"; exon_number "14"; FPKM "0.8678715985"; frac "0.117689"; conf_lo "0.444190"; conf_hi "1.291553"; cov "5.130383";
Chr2	Cufflinks	transcript	1114127	1120465	157	+	.	gene_id "CUFF.796"; transcript_id "CUFF.796.4"; FPKM "0.4032666071"; frac "0.130330"; conf_lo "0.209937"; conf_hi "0.596597"; cov "2.383892"; full_read_support "yes";
Chr2	Cufflinks	exon	1114127	1114271	157	+	.	gene_id "CUFF.796"; transcript_id "CUFF.796.4"; exon_number "1"; FPKM "0.4032666071"; frac "0.130330"; conf_lo "0.209937"; conf_hi "0.596597"; cov "2.383892";
Chr2	Cufflinks	exon	1114531	1114798	157	+	.	gene_id "CUFF.796"; transcript_id "CUFF.796.4"; exon_number "2"; FPKM "0.4032666071"; frac "0.130330"; conf_lo "0.209937"; conf_hi "0.596597"; cov "2.383892";
Chr2	Cufflinks	exon	1114883	1115022	157	+	.	gene_id "CUFF.796"; transcript_id "CUFF.796.4"; exon_number "3"; FPKM "0.4032666071"; frac "0.130330"; conf_lo "0.209937"; conf_hi "0.596597"; cov "2.383892";
Chr2	Cufflinks	exon	1115099	1115228	157	+	.	gene_id "CUFF.796"; transcript_id "CUFF.796.4"; exon_number "4"; FPKM "0.4032666071"; frac "0.130330"; conf_lo "0.209937"; conf_hi "0.596597"; cov "2.383892";
Chr2	Cufflinks	exon	1115310	1115558	157	+	.	gene_id "CUFF.796"; transcript_id "CUFF.796.4"; exon_number "5"; FPKM "0.4032666071"; frac "0.130330"; conf_lo "0.209937"; conf_hi "0.596597"; cov "2.383892";
Chr2	Cufflinks	exon	1115632	1115705	157	+	.	gene_id "CUFF.796"; transcript_id "CUFF.796.4"; exon_number "6"; FPKM "0.4032666071"; frac "0.130330"; conf_lo "0.209937"; conf_hi "0.596597"; cov "2.383892";
Chr2	Cufflinks	exon	1115779	1115875	157	+	.	gene_id "CUFF.796"; transcript_id "CUFF.796.4"; exon_number "7"; FPKM "0.4032666071"; frac "0.130330"; conf_lo "0.209937"; conf_hi "0.596597"; cov "2.383892";
Chr2	Cufflinks	exon	1116007	1116060	157	+	.	gene_id "CUFF.796"; transcript_id "CUFF.796.4"; exon_number "8"; FPKM "0.4032666071"; frac "0.130330"; conf_lo "0.209937"; conf_hi "0.596597"; cov "2.383892";
Chr2	Cufflinks	exon	1116142	1116235	157	+	.	gene_id "CUFF.796"; transcript_id "CUFF.796.4"; exon_number "9"; FPKM "0.4032666071"; frac "0.130330"; conf_lo "0.209937"; conf_hi "0.596597"; cov "2.383892";
Chr2	Cufflinks	exon	1116319	1116701	157	+	.	gene_id "CUFF.796"; transcript_id "CUFF.796.4"; exon_number "10"; FPKM "0.4032666071"; frac "0.130330"; conf_lo "0.209937"; conf_hi "0.596597"; cov "2.383892";
Chr2	Cufflinks	exon	1116790	1116906	157	+	.	gene_id "CUFF.796"; transcript_id "CUFF.796.4"; exon_number "11"; FPKM "0.4032666071"; frac "0.130330"; conf_lo "0.209937"; conf_hi "0.596597"; cov "2.383892";
Chr2	Cufflinks	exon	1117002	1117058	157	+	.	gene_id "CUFF.796"; transcript_id "CUFF.796.4"; exon_number "12"; FPKM "0.4032666071"; frac "0.130330"; conf_lo "0.209937"; conf_hi "0.596597"; cov "2.383892";
Chr2	Cufflinks	exon	1117174	1117756	157	+	.	gene_id "CUFF.796"; transcript_id "CUFF.796.4"; exon_number "13"; FPKM "0.4032666071"; frac "0.130330"; conf_lo "0.209937"; conf_hi "0.596597"; cov "2.383892";
Chr2	Cufflinks	exon	1117835	1118032	157	+	.	gene_id "CUFF.796"; transcript_id "CUFF.796.4"; exon_number "14"; FPKM "0.4032666071"; frac "0.130330"; conf_lo "0.209937"; conf_hi "0.596597"; cov "2.383892";
Chr2	Cufflinks	exon	1118131	1118280	157	+	.	gene_id "CUFF.796"; transcript_id "CUFF.796.4"; exon_number "15"; FPKM "0.4032666071"; frac "0.130330"; conf_lo "0.209937"; conf_hi "0.596597"; cov "2.383892";
Chr2	Cufflinks	exon	1118367	1118471	157	+	.	gene_id "CUFF.796"; transcript_id "CUFF.796.4"; exon_number "16"; FPKM "0.4032666071"; frac "0.130330"; conf_lo "0.209937"; conf_hi "0.596597"; cov "2.383892";
Chr2	Cufflinks	exon	1118561	1118662	157	+	.	gene_id "CUFF.796"; transcript_id "CUFF.796.4"; exon_number "17"; FPKM "0.4032666071"; frac "0.130330"; conf_lo "0.209937"; conf_hi "0.596597"; cov "2.383892";
Chr2	Cufflinks	exon	1118741	1119007	157	+	.	gene_id "CUFF.796"; transcript_id "CUFF.796.4"; exon_number "18"; FPKM "0.4032666071"; frac "0.130330"; conf_lo "0.209937"; conf_hi "0.596597"; cov "2.383892";
Chr2	Cufflinks	exon	1119094	1119263	157	+	.	gene_id "CUFF.796"; transcript_id "CUFF.796.4"; exon_number "19"; FPKM "0.4032666071"; frac "0.130330"; conf_lo "0.209937"; conf_hi "0.596597"; cov "2.383892";
Chr2	Cufflinks	exon	1119369	1119497	157	+	.	gene_id "CUFF.796"; transcript_id "CUFF.796.4"; exon_number "20"; FPKM "0.4032666071"; frac "0.130330"; conf_lo "0.209937"; conf_hi "0.596597"; cov "2.383892";
Chr2	Cufflinks	exon	1119576	1119666	157	+	.	gene_id "CUFF.796"; transcript_id "CUFF.796.4"; exon_number "21"; FPKM "0.4032666071"; frac "0.130330"; conf_lo "0.209937"; conf_hi "0.596597"; cov "2.383892";
Chr2	Cufflinks	exon	1119747	1119824	157	+	.	gene_id "CUFF.796"; transcript_id "CUFF.796.4"; exon_number "22"; FPKM "0.4032666071"; frac "0.130330"; conf_lo "0.209937"; conf_hi "0.596597"; cov "2.383892";
Chr2	Cufflinks	exon	1119903	1120465	157	+	.	gene_id "CUFF.796"; transcript_id "CUFF.796.4"; exon_number "23"; FPKM "0.4032666071"; frac "0.130330"; conf_lo "0.209937"; conf_hi "0.596597"; cov "2.383892";
Chr2	Cufflinks	transcript	1117507	1120436	1000	+	.	gene_id "CUFF.796"; transcript_id "AT2G03670.1"; FPKM "2.5588597559"; frac "0.363542"; conf_lo "1.926111"; conf_hi "3.191608"; cov "15.126581"; full_read_support "yes";
Chr2	Cufflinks	exon	1117507	1117756	1000	+	.	gene_id "CUFF.796"; transcript_id "AT2G03670.1"; exon_number "1"; FPKM "2.5588597559"; frac "0.363542"; conf_lo "1.926111"; conf_hi "3.191608"; cov "15.126581";
Chr2	Cufflinks	exon	1117835	1117879	1000	+	.	gene_id "CUFF.796"; transcript_id "AT2G03670.1"; exon_number "2"; FPKM "2.5588597559"; frac "0.363542"; conf_lo "1.926111"; conf_hi "3.191608"; cov "15.126581";
Chr2	Cufflinks	exon	1117977	1118032	1000	+	.	gene_id "CUFF.796"; transcript_id "AT2G03670.1"; exon_number "3"; FPKM "2.5588597559"; frac "0.363542"; conf_lo "1.926111"; conf_hi "3.191608"; cov "15.126581";
Chr2	Cufflinks	exon	1118131	1118280	1000	+	.	gene_id "CUFF.796"; transcript_id "AT2G03670.1"; exon_number "4"; FPKM "2.5588597559"; frac "0.363542"; conf_lo "1.926111"; conf_hi "3.191608"; cov "15.126581";
Chr2	Cufflinks	exon	1118367	1118471	1000	+	.	gene_id "CUFF.796"; transcript_id "AT2G03670.1"; exon_number "5"; FPKM "2.5588597559"; frac "0.363542"; conf_lo "1.926111"; conf_hi "3.191608"; cov "15.126581";
Chr2	Cufflinks	exon	1118563	1118662	1000	+	.	gene_id "CUFF.796"; transcript_id "AT2G03670.1"; exon_number "6"; FPKM "2.5588597559"; frac "0.363542"; conf_lo "1.926111"; conf_hi "3.191608"; cov "15.126581";
Chr2	Cufflinks	exon	1118741	1119007	1000	+	.	gene_id "CUFF.796"; transcript_id "AT2G03670.1"; exon_number "7"; FPKM "2.5588597559"; frac "0.363542"; conf_lo "1.926111"; conf_hi "3.191608"; cov "15.126581";
Chr2	Cufflinks	exon	1119094	1119263	1000	+	.	gene_id "CUFF.796"; transcript_id "AT2G03670.1"; exon_number "8"; FPKM "2.5588597559"; frac "0.363542"; conf_lo "1.926111"; conf_hi "3.191608"; cov "15.126581";
Chr2	Cufflinks	exon	1119369	1119497	1000	+	.	gene_id "CUFF.796"; transcript_id "AT2G03670.1"; exon_number "9"; FPKM "2.5588597559"; frac "0.363542"; conf_lo "1.926111"; conf_hi "3.191608"; cov "15.126581";
Chr2	Cufflinks	exon	1119576	1119666	1000	+	.	gene_id "CUFF.796"; transcript_id "AT2G03670.1"; exon_number "10"; FPKM "2.5588597559"; frac "0.363542"; conf_lo "1.926111"; conf_hi "3.191608"; cov "15.126581";
Chr2	Cufflinks	exon	1119747	1119824	1000	+	.	gene_id "CUFF.796"; transcript_id "AT2G03670.1"; exon_number "11"; FPKM "2.5588597559"; frac "0.363542"; conf_lo "1.926111"; conf_hi "3.191608"; cov "15.126581";
Chr2	Cufflinks	exon	1119903	1120436	1000	+	.	gene_id "CUFF.796"; transcript_id "AT2G03670.1"; exon_number "12"; FPKM "2.5588597559"; frac "0.363542"; conf_lo "1.926111"; conf_hi "3.191608"; cov "15.126581";
Chr2	Cufflinks	transcript	1120800	1122055	1000	+	.	gene_id "AT2G03680"; transcript_id "AT2G03680.1"; FPKM "117.5092116127"; frac "0.826709"; conf_lo "108.794934"; conf_hi "126.223489"; cov "694.232849"; full_read_support "yes";
Chr2	Cufflinks	exon	1120800	1120878	1000	+	.	gene_id "AT2G03680"; transcript_id "AT2G03680.1"; exon_number "1"; FPKM "117.5092116127"; frac "0.826709"; conf_lo "108.794934"; conf_hi "126.223489"; cov "694.232849";
Chr2	Cufflinks	exon	1121383	1121679	1000	+	.	gene_id "AT2G03680"; transcript_id "AT2G03680.1"; exon_number "2"; FPKM "117.5092116127"; frac "0.826709"; conf_lo "108.794934"; conf_hi "126.223489"; cov "694.232849";
Chr2	Cufflinks	exon	1121773	1122055	1000	+	.	gene_id "AT2G03680"; transcript_id "AT2G03680.1"; exon_number "3"; FPKM "117.5092116127"; frac "0.826709"; conf_lo "108.794934"; conf_hi "126.223489"; cov "694.232849";
Chr2	Cufflinks	transcript	1120922	1122055	1	+	.	gene_id "AT2G03680"; transcript_id "AT2G03680.2"; FPKM "0.0000000000"; frac "0.000000"; conf_lo "0.000000"; conf_hi "0.153960"; cov "0.000000"; full_read_support "no";
Chr2	Cufflinks	exon	1120922	1121195	1	+	.	gene_id "AT2G03680"; transcript_id "AT2G03680.2"; exon_number "1"; FPKM "0.0000000000"; frac "0.000000"; conf_lo "0.000000"; conf_hi "0.153960"; cov "0.000000";
Chr2	Cufflinks	exon	1121383	1121679	1	+	.	gene_id "AT2G03680"; transcript_id "AT2G03680.2"; exon_number "2"; FPKM "0.0000000000"; frac "0.000000"; conf_lo "0.000000"; conf_hi "0.153960"; cov "0.000000";
Chr2	Cufflinks	exon	1121773	1122055	1	+	.	gene_id "AT2G03680"; transcript_id "AT2G03680.2"; exon_number "3"; FPKM "0.0000000000"; frac "0.000000"; conf_lo "0.000000"; conf_hi "0.153960"; cov "0.000000";
Chr2	Cufflinks	transcript	1121900	1123171	1000	-	.	gene_id "AT2G03690"; transcript_id "AT2G03690.1"; FPKM "13.1657837595"; frac "0.173291"; conf_lo "11.310303"; conf_hi "15.021264"; cov "77.782154"; full_read_support "yes";
Chr2	Cufflinks	exon	1121900	1122616	1000	-	.	gene_id "AT2G03690"; transcript_id "AT2G03690.1"; exon_number "1"; FPKM "13.1657837595"; frac "0.173291"; conf_lo "11.310303"; conf_hi "15.021264"; cov "77.782154";
Chr2	Cufflinks	exon	1122826	1123171	1000	-	.	gene_id "AT2G03690"; transcript_id "AT2G03690.1"; exon_number "2"; FPKM "13.1657837595"; frac "0.173291"; conf_lo "11.310303"; conf_hi "15.021264"; cov "77.782154";
Chr2	Cufflinks	transcript	1123390	1123461	1	-	.	gene_id "AT2G03700"; transcript_id "AT2G03700.1"; FPKM "0.0000000000"; frac "0.000000"; conf_lo "0.000000"; conf_hi "0.000000"; cov "0.000000"; full_read_support "no";
Chr2	Cufflinks	exon	1123390	1123461	1	-	.	gene_id "AT2G03700"; transcript_id "AT2G03700.1"; exon_number "1"; FPKM "0.0000000000"; frac "0.000000"; conf_lo "0.000000"; conf_hi "0.000000"; cov "0.000000";
Chr2	Cufflinks	transcript	1129268	1131838	654	+	.	gene_id "AT2G03710"; transcript_id "AT2G03710.1"; FPKM "0.8772301721"; frac "0.412882"; conf_lo "0.376445"; conf_hi "1.378016"; cov "5.187135"; full_read_support "yes";
Chr2	Cufflinks	exon	1129268	1129806	654	+	.	gene_id "AT2G03710"; transcript_id "AT2G03710.1"; exon_number "1"; FPKM "0.8772301721"; frac "0.412882"; conf_lo "0.376445"; conf_hi "1.378016"; cov "5.187135";
Chr2	Cufflinks	exon	1130575	1130656	654	+	.	gene_id "AT2G03710"; transcript_id "AT2G03710.1"; exon_number "2"; FPKM "0.8772301721"; frac "0.412882"; conf_lo "0.376445"; conf_hi "1.378016"; cov "5.187135";
Chr2	Cufflinks	exon	1130725	1130786	654	+	.	gene_id "AT2G03710"; transcript_id "AT2G03710.1"; exon_number "3"; FPKM "0.8772301721"; frac "0.412882"; conf_lo "0.376445"; conf_hi "1.378016"; cov "5.187135";
Chr2	Cufflinks	exon	1130858	1130957	654	+	.	gene_id "AT2G03710"; transcript_id "AT2G03710.1"; exon_number "4"; FPKM "0.8772301721"; frac "0.412882"; conf_lo "0.376445"; conf_hi "1.378016"; cov "5.187135";
Chr2	Cufflinks	exon	1131038	1131079	654	+	.	gene_id "AT2G03710"; transcript_id "AT2G03710.1"; exon_number "5"; FPKM "0.8772301721"; frac "0.412882"; conf_lo "0.376445"; conf_hi "1.378016"; cov "5.187135";
Chr2	Cufflinks	exon	1131150	1131191	654	+	.	gene_id "AT2G03710"; transcript_id "AT2G03710.1"; exon_number "6"; FPKM "0.8772301721"; frac "0.412882"; conf_lo "0.376445"; conf_hi "1.378016"; cov "5.187135";
Chr2	Cufflinks	exon	1131268	1131440	654	+	.	gene_id "AT2G03710"; transcript_id "AT2G03710.1"; exon_number "7"; FPKM "0.8772301721"; frac "0.412882"; conf_lo "0.376445"; conf_hi "1.378016"; cov "5.187135";
Chr2	Cufflinks	exon	1131538	1131838	654	+	.	gene_id "AT2G03710"; transcript_id "AT2G03710.1"; exon_number "8"; FPKM "0.8772301721"; frac "0.412882"; conf_lo "0.376445"; conf_hi "1.378016"; cov "5.187135";
Chr2	Cufflinks	transcript	1129289	1131838	1	+	.	gene_id "AT2G03710"; transcript_id "AT2G03710.3"; FPKM "0.0000000000"; frac "0.000000"; conf_lo "0.000000"; conf_hi "0.084473"; cov "0.000000"; full_read_support "no";
Chr2	Cufflinks	exon	1129289	1129806	1	+	.	gene_id "AT2G03710"; transcript_id "AT2G03710.3"; exon_number "1"; FPKM "0.0000000000"; frac "0.000000"; conf_lo "0.000000"; conf_hi "0.084473"; cov "0.000000";
Chr2	Cufflinks	exon	1130575	1130656	1	+	.	gene_id "AT2G03710"; transcript_id "AT2G03710.3"; exon_number "2"; FPKM "0.0000000000"; frac "0.000000"; conf_lo "0.000000"; conf_hi "0.084473"; cov "0.000000";
Chr2	Cufflinks	exon	1130725	1130786	1	+	.	gene_id "AT2G03710"; transcript_id "AT2G03710.3"; exon_number "3"; FPKM "0.0000000000"; frac "0.000000"; conf_lo "0.000000"; conf_hi "0.084473"; cov "0.000000";
Chr2	Cufflinks	exon	1130858	1130957	1	+	.	gene_id "AT2G03710"; transcript_id "AT2G03710.3"; exon_number "4"; FPKM "0.0000000000"; frac "0.000000"; conf_lo "0.000000"; conf_hi "0.084473"; cov "0.000000";
Chr2	Cufflinks	exon	1131038	1131079	1	+	.	gene_id "AT2G03710"; transcript_id "AT2G03710.3"; exon_number "5"; FPKM "0.0000000000"; frac "0.000000"; conf_lo "0.000000"; conf_hi "0.084473"; cov "0.000000";
Chr2	Cufflinks	exon	1131150	1131440	1	+	.	gene_id "AT2G03710"; transcript_id "AT2G03710.3"; exon_number "6"; FPKM "0.0000000000"; frac "0.000000"; conf_lo "0.000000"; conf_hi "0.084473"; cov "0.000000";
Chr2	Cufflinks	exon	1131538	1131838	1	+	.	gene_id "AT2G03710"; transcript_id "AT2G03710.3"; exon_number "7"; FPKM "0.0000000000"; frac "0.000000"; conf_lo "0.000000"; conf_hi "0.084473"; cov "0.000000";
Chr2	Cufflinks	transcript	1129289	1131782	1000	+	.	gene_id "AT2G03710"; transcript_id "AT2G03710.2"; FPKM "1.3410490803"; frac "0.587118"; conf_lo "0.738019"; conf_hi "1.944079"; cov "7.929735"; full_read_support "yes";
Chr2	Cufflinks	exon	1129289	1129806	1000	+	.	gene_id "AT2G03710"; transcript_id "AT2G03710.2"; exon_number "1"; FPKM "1.3410490803"; frac "0.587118"; conf_lo "0.738019"; conf_hi "1.944079"; cov "7.929735";
Chr2	Cufflinks	exon	1130575	1130656	1000	+	.	gene_id "AT2G03710"; transcript_id "AT2G03710.2"; exon_number "2"; FPKM "1.3410490803"; frac "0.587118"; conf_lo "0.738019"; conf_hi "1.944079"; cov "7.929735";
Chr2	Cufflinks	exon	1130725	1130786	1000	+	.	gene_id "AT2G03710"; transcript_id "AT2G03710.2"; exon_number "3"; FPKM "1.3410490803"; frac "0.587118"; conf_lo "0.738019"; conf_hi "1.944079"; cov "7.929735";
Chr2	Cufflinks	exon	1130858	1130957	1000	+	.	gene_id "AT2G03710"; transcript_id "AT2G03710.2"; exon_number "4"; FPKM "1.3410490803"; frac "0.587118"; conf_lo "0.738019"; conf_hi "1.944079"; cov "7.929735";
Chr2	Cufflinks	exon	1131038	1131079	1000	+	.	gene_id "AT2G03710"; transcript_id "AT2G03710.2"; exon_number "5"; FPKM "1.3410490803"; frac "0.587118"; conf_lo "0.738019"; conf_hi "1.944079"; cov "7.929735";
Chr2	Cufflinks	exon	1131150	1131191	1000	+	.	gene_id "AT2G03710"; transcript_id "AT2G03710.2"; exon_number "6"; FPKM "1.3410490803"; frac "0.587118"; conf_lo "0.738019"; conf_hi "1.944079"; cov "7.929735";
Chr2	Cufflinks	exon	1131268	1131440	1000	+	.	gene_id "AT2G03710"; transcript_id "AT2G03710.2"; exon_number "7"; FPKM "1.3410490803"; frac "0.587118"; conf_lo "0.738019"; conf_hi "1.944079"; cov "7.929735";
Chr2	Cufflinks	exon	1131541	1131782	1000	+	.	gene_id "AT2G03710"; transcript_id "AT2G03710.2"; exon_number "8"; FPKM "1.3410490803"; frac "0.587118"; conf_lo "0.738019"; conf_hi "1.944079"; cov "7.929735";
Chr2	Cufflinks	transcript	1132157	1133328	1000	+	.	gene_id "CUFF.797"; transcript_id "CUFF.797.1"; FPKM "0.9613485099"; frac "1.000000"; conf_lo "0.407958"; conf_hi "1.514739"; cov "5.686113"; full_read_support "yes";
Chr2	Cufflinks	exon	1132157	1132484	1000	+	.	gene_id "CUFF.797"; transcript_id "CUFF.797.1"; exon_number "1"; FPKM "0.9613485099"; frac "1.000000"; conf_lo "0.407958"; conf_hi "1.514739"; cov "5.686113";
Chr2	Cufflinks	exon	1132776	1133328	1000	+	.	gene_id "CUFF.797"; transcript_id "CUFF.797.1"; exon_number "2"; FPKM "0.9613485099"; frac "1.000000"; conf_lo "0.407958"; conf_hi "1.514739"; cov "5.686113";
Chr2	Cufflinks	transcript	1132170	1133379	1	+	.	gene_id "CUFF.797"; transcript_id "AT2G03720.1"; FPKM "0.0000000000"; frac "0.000000"; conf_lo "0.000000"; conf_hi "0.155853"; cov "0.000000"; full_read_support "no";
Chr2	Cufflinks	exon	1132170	1132484	1	+	.	gene_id "CUFF.797"; transcript_id "AT2G03720.1"; exon_number "1"; FPKM "0.0000000000"; frac "0.000000"; conf_lo "0.000000"; conf_hi "0.155853"; cov "0.000000";
Chr2	Cufflinks	exon	1132776	1132864	1	+	.	gene_id "CUFF.797"; transcript_id "AT2G03720.1"; exon_number "2"; FPKM "0.0000000000"; frac "0.000000"; conf_lo "0.000000"; conf_hi "0.155853"; cov "0.000000";
Chr2	Cufflinks	exon	1132938	1133379	1	+	.	gene_id "CUFF.797"; transcript_id "AT2G03720.1"; exon_number "3"; FPKM "0.0000000000"; frac "0.000000"; conf_lo "0.000000"; conf_hi "0.155853"; cov "0.000000";
Chr2	Cufflinks	transcript	1137611	1139765	205	-	.	gene_id "CUFF.798"; transcript_id "CUFF.798.1"; FPKM "1.2831212628"; frac "0.154026"; conf_lo "0.796800"; conf_hi "1.769443"; cov "7.581208"; full_read_support "yes";
Chr2	Cufflinks	exon	1137611	1138152	205	-	.	gene_id "CUFF.798"; transcript_id "CUFF.798.1"; exon_number "1"; FPKM "1.2831212628"; frac "0.154026"; conf_lo "0.796800"; conf_hi "1.769443"; cov "7.581208";
Chr2	Cufflinks	exon	1138246	1139331	205	-	.	gene_id "CUFF.798"; transcript_id "CUFF.798.1"; exon_number "2"; FPKM "1.2831212628"; frac "0.154026"; conf_lo "0.796800"; conf_hi "1.769443"; cov "7.581208";
Chr2	Cufflinks	exon	1139407	1139453	205	-	.	gene_id "CUFF.798"; transcript_id "CUFF.798.1"; exon_number "3"; FPKM "1.2831212628"; frac "0.154026"; conf_lo "0.796800"; conf_hi "1.769443"; cov "7.581208";
Chr2	Cufflinks	exon	1139535	1139765	205	-	.	gene_id "CUFF.798"; transcript_id "CUFF.798.1"; exon_number "4"; FPKM "1.2831212628"; frac "0.154026"; conf_lo "0.796800"; conf_hi "1.769443"; cov "7.581208";
Chr2	Cufflinks	transcript	1137611	1140185	1	-	.	gene_id "CUFF.798"; transcript_id "AT2G03730.2"; FPKM "0.0000000000"; frac "0.000000"; conf_lo "0.000000"; conf_hi "0.057608"; cov "0.000000"; full_read_support "yes";
Chr2	Cufflinks	exon	1137611	1138152	1	-	.	gene_id "CUFF.798"; transcript_id "AT2G03730.2"; exon_number "1"; FPKM "0.0000000000"; frac "0.000000"; conf_lo "0.000000"; conf_hi "0.057608"; cov "0.000000";
Chr2	Cufflinks	exon	1138246	1138350	1	-	.	gene_id "CUFF.798"; transcript_id "AT2G03730.2"; exon_number "2"; FPKM "0.0000000000"; frac "0.000000"; conf_lo "0.000000"; conf_hi "0.057608"; cov "0.000000";
Chr2	Cufflinks	exon	1138443	1139069	1	-	.	gene_id "CUFF.798"; transcript_id "AT2G03730.2"; exon_number "3"; FPKM "0.0000000000"; frac "0.000000"; conf_lo "0.000000"; conf_hi "0.057608"; cov "0.000000";
Chr2	Cufflinks	exon	1139149	1139331	1	-	.	gene_id "CUFF.798"; transcript_id "AT2G03730.2"; exon_number "4"; FPKM "0.0000000000"; frac "0.000000"; conf_lo "0.000000"; conf_hi "0.057608"; cov "0.000000";
Chr2	Cufflinks	exon	1139408	1139453	1	-	.	gene_id "CUFF.798"; transcript_id "AT2G03730.2"; exon_number "5"; FPKM "0.0000000000"; frac "0.000000"; conf_lo "0.000000"; conf_hi "0.057608"; cov "0.000000";
Chr2	Cufflinks	exon	1139535	1139607	1	-	.	gene_id "CUFF.798"; transcript_id "AT2G03730.2"; exon_number "6"; FPKM "0.0000000000"; frac "0.000000"; conf_lo "0.000000"; conf_hi "0.057608"; cov "0.000000";
Chr2	Cufflinks	exon	1139806	1140185	1	-	.	gene_id "CUFF.798"; transcript_id "AT2G03730.2"; exon_number "7"; FPKM "0.0000000000"; frac "0.000000"; conf_lo "0.000000"; conf_hi "0.057608"; cov "0.000000";
Chr2	Cufflinks	transcript	1137611	1140186	177	-	.	gene_id "CUFF.798"; transcript_id "CUFF.798.3"; FPKM "1.1064202913"; frac "0.142674"; conf_lo "0.657179"; conf_hi "1.555661"; cov "6.537186"; full_read_support "no";
Chr2	Cufflinks	exon	1137611	1138152	177	-	.	gene_id "CUFF.798"; transcript_id "CUFF.798.3"; exon_number "1"; FPKM "1.1064202913"; frac "0.142674"; conf_lo "0.657179"; conf_hi "1.555661"; cov "6.537186";
Chr2	Cufflinks	exon	1138246	1138351	177	-	.	gene_id "CUFF.798"; transcript_id "CUFF.798.3"; exon_number "2"; FPKM "1.1064202913"; frac "0.142674"; conf_lo "0.657179"; conf_hi "1.555661"; cov "6.537186";
Chr2	Cufflinks	exon	1138444	1139069	177	-	.	gene_id "CUFF.798"; transcript_id "CUFF.798.3"; exon_number "3"; FPKM "1.1064202913"; frac "0.142674"; conf_lo "0.657179"; conf_hi "1.555661"; cov "6.537186";
Chr2	Cufflinks	exon	1139149	1139453	177	-	.	gene_id "CUFF.798"; transcript_id "CUFF.798.3"; exon_number "4"; FPKM "1.1064202913"; frac "0.142674"; conf_lo "0.657179"; conf_hi "1.555661"; cov "6.537186";
Chr2	Cufflinks	exon	1139535	1139607	177	-	.	gene_id "CUFF.798"; transcript_id "CUFF.798.3"; exon_number "5"; FPKM "1.1064202913"; frac "0.142674"; conf_lo "0.657179"; conf_hi "1.555661"; cov "6.537186";
Chr2	Cufflinks	exon	1139806	1140186	177	-	.	gene_id "CUFF.798"; transcript_id "CUFF.798.3"; exon_number "6"; FPKM "1.1064202913"; frac "0.142674"; conf_lo "0.657179"; conf_hi "1.555661"; cov "6.537186";
Chr2	Cufflinks	transcript	1137635	1140186	1000	-	.	gene_id "CUFF.798"; transcript_id "AT2G03730.1"; FPKM "6.2458341380"; frac "0.703300"; conf_lo "5.236480"; conf_hi "7.255189"; cov "36.902959"; full_read_support "yes";
Chr2	Cufflinks	exon	1137635	1138152	1000	-	.	gene_id "CUFF.798"; transcript_id "AT2G03730.1"; exon_number "1"; FPKM "6.2458341380"; frac "0.703300"; conf_lo "5.236480"; conf_hi "7.255189"; cov "36.902959";
Chr2	Cufflinks	exon	1138246	1138350	1000	-	.	gene_id "CUFF.798"; transcript_id "AT2G03730.1"; exon_number "2"; FPKM "6.2458341380"; frac "0.703300"; conf_lo "5.236480"; conf_hi "7.255189"; cov "36.902959";
Chr2	Cufflinks	exon	1138443	1139069	1000	-	.	gene_id "CUFF.798"; transcript_id "AT2G03730.1"; exon_number "3"; FPKM "6.2458341380"; frac "0.703300"; conf_lo "5.236480"; conf_hi "7.255189"; cov "36.902959";
Chr2	Cufflinks	exon	1139149	1139331	1000	-	.	gene_id "CUFF.798"; transcript_id "AT2G03730.1"; exon_number "4"; FPKM "6.2458341380"; frac "0.703300"; conf_lo "5.236480"; conf_hi "7.255189"; cov "36.902959";
Chr2	Cufflinks	exon	1139408	1139453	1000	-	.	gene_id "CUFF.798"; transcript_id "AT2G03730.1"; exon_number "5"; FPKM "6.2458341380"; frac "0.703300"; conf_lo "5.236480"; conf_hi "7.255189"; cov "36.902959";
Chr2	Cufflinks	exon	1139535	1139607	1000	-	.	gene_id "CUFF.798"; transcript_id "AT2G03730.1"; exon_number "6"; FPKM "6.2458341380"; frac "0.703300"; conf_lo "5.236480"; conf_hi "7.255189"; cov "36.902959";
Chr2	Cufflinks	exon	1139806	1139948	1000	-	.	gene_id "CUFF.798"; transcript_id "AT2G03730.1"; exon_number "7"; FPKM "6.2458341380"; frac "0.703300"; conf_lo "5.236480"; conf_hi "7.255189"; cov "36.902959";
Chr2	Cufflinks	exon	1140082	1140186	1000	-	.	gene_id "CUFF.798"; transcript_id "AT2G03730.1"; exon_number "8"; FPKM "6.2458341380"; frac "0.703300"; conf_lo "5.236480"; conf_hi "7.255189"; cov "36.902959";
Chr2	Cufflinks	transcript	1142725	1143988	1	-	.	gene_id "AT2G03740"; transcript_id "AT2G03740.1"; FPKM "0.0000000000"; frac "0.000000"; conf_lo "0.000000"; conf_hi "0.000000"; cov "0.000000"; full_read_support "no";
Chr2	Cufflinks	exon	1142725	1143304	1	-	.	gene_id "AT2G03740"; transcript_id "AT2G03740.1"; exon_number "1"; FPKM "0.0000000000"; frac "0.000000"; conf_lo "0.000000"; conf_hi "0.000000"; cov "0.000000";
Chr2	Cufflinks	exon	1143712	1143988	1	-	.	gene_id "AT2G03740"; transcript_id "AT2G03740.1"; exon_number "2"; FPKM "0.0000000000"; frac "0.000000"; conf_lo "0.000000"; conf_hi "0.000000"; cov "0.000000";
Chr2	Cufflinks	transcript	1147807	1149061	1000	-	.	gene_id "AT2G03750"; transcript_id "AT2G03750.1"; FPKM "12.3466459267"; frac "1.000000"; conf_lo "10.788792"; conf_hi "13.904500"; cov "72.952494"; full_read_support "yes";
Chr2	Cufflinks	exon	1147807	1149061	1000	-	.	gene_id "AT2G03750"; transcript_id "AT2G03750.1"; exon_number "1"; FPKM "12.3466459267"; frac "1.000000"; conf_lo "10.788792"; conf_hi "13.904500"; cov "72.952494";
Chr2	Cufflinks	transcript	1149337	1150663	1000	-	.	gene_id "CUFF.799"; transcript_id "AT2G03760.1"; FPKM "30.4267392523"; frac "1.000000"; conf_lo "27.754554"; conf_hi "33.098924"; cov "179.674282"; full_read_support "yes";
Chr2	Cufflinks	exon	1149337	1150663	1000	-	.	gene_id "CUFF.799"; transcript_id "AT2G03760.1"; exon_number "1"; FPKM "30.4267392523"; frac "1.000000"; conf_lo "27.754554"; conf_hi "33.098924"; cov "179.674282";
Chr2	Cufflinks	transcript	1150871	1151845	1	-	.	gene_id "AT2G03770"; transcript_id "AT2G03770.1"; FPKM "0.0000000000"; frac "0.000000"; conf_lo "0.000000"; conf_hi "0.000000"; cov "0.000000"; full_read_support "no";
Chr2	Cufflinks	exon	1150871	1151845	1	-	.	gene_id "AT2G03770"; transcript_id "AT2G03770.1"; exon_number "1"; FPKM "0.0000000000"; frac "0.000000"; conf_lo "0.000000"; conf_hi "0.000000"; cov "0.000000";
Chr2	Cufflinks	transcript	1152467	1154291	1000	-	.	gene_id "CUFF.800"; transcript_id "AT2G03780.1"; FPKM "9.4976558857"; frac "1.000000"; conf_lo "7.984174"; conf_hi "11.011137"; cov "56.094855"; full_read_support "yes";
Chr2	Cufflinks	exon	1152467	1152813	1000	-	.	gene_id "CUFF.800"; transcript_id "AT2G03780.1"; exon_number "1"; FPKM "9.4976558857"; frac "1.000000"; conf_lo "7.984174"; conf_hi "11.011137"; cov "56.094855";
Chr2	Cufflinks	exon	1152897	1153098	1000	-	.	gene_id "CUFF.800"; transcript_id "AT2G03780.1"; exon_number "2"; FPKM "9.4976558857"; frac "1.000000"; conf_lo "7.984174"; conf_hi "11.011137"; cov "56.094855";
Chr2	Cufflinks	exon	1153205	1153354	1000	-	.	gene_id "CUFF.800"; transcript_id "AT2G03780.1"; exon_number "3"; FPKM "9.4976558857"; frac "1.000000"; conf_lo "7.984174"; conf_hi "11.011137"; cov "56.094855";
Chr2	Cufflinks	exon	1153443	1153584	1000	-	.	gene_id "CUFF.800"; transcript_id "AT2G03780.1"; exon_number "4"; FPKM "9.4976558857"; frac "1.000000"; conf_lo "7.984174"; conf_hi "11.011137"; cov "56.094855";
Chr2	Cufflinks	exon	1153702	1153781	1000	-	.	gene_id "CUFF.800"; transcript_id "AT2G03780.1"; exon_number "5"; FPKM "9.4976558857"; frac "1.000000"; conf_lo "7.984174"; conf_hi "11.011137"; cov "56.094855";
Chr2	Cufflinks	exon	1154005	1154111	1000	-	.	gene_id "CUFF.800"; transcript_id "AT2G03780.1"; exon_number "6"; FPKM "9.4976558857"; frac "1.000000"; conf_lo "7.984174"; conf_hi "11.011137"; cov "56.094855";
Chr2	Cufflinks	exon	1154201	1154291	1000	-	.	gene_id "CUFF.800"; transcript_id "AT2G03780.1"; exon_number "7"; FPKM "9.4976558857"; frac "1.000000"; conf_lo "7.984174"; conf_hi "11.011137"; cov "56.094855";
Chr2	Cufflinks	transcript	1154385	1154457	1	+	.	gene_id "AT2G03790"; transcript_id "AT2G03790.1"; FPKM "0.0000000000"; frac "0.000000"; conf_lo "0.000000"; conf_hi "0.000000"; cov "0.000000"; full_read_support "no";
Chr2	Cufflinks	exon	1154385	1154457	1	+	.	gene_id "AT2G03790"; transcript_id "AT2G03790.1"; exon_number "1"; FPKM "0.0000000000"; frac "0.000000"; conf_lo "0.000000"; conf_hi "0.000000"; cov "0.000000";
Chr2	Cufflinks	transcript	1156713	1158934	1000	+	.	gene_id "AT2G03800"; transcript_id "AT2G03800.1"; FPKM "5.5623239282"; frac "1.000000"; conf_lo "4.495026"; conf_hi "6.629622"; cov "32.866817"; full_read_support "yes";
Chr2	Cufflinks	exon	1156713	1156886	1000	+	.	gene_id "AT2G03800"; transcript_id "AT2G03800.1"; exon_number "1"; FPKM "5.5623239282"; frac "1.000000"; conf_lo "4.495026"; conf_hi "6.629622"; cov "32.866817";
Chr2	Cufflinks	exon	1156964	1157144	1000	+	.	gene_id "AT2G03800"; transcript_id "AT2G03800.1"; exon_number "2"; FPKM "5.5623239282"; frac "1.000000"; conf_lo "4.495026"; conf_hi "6.629622"; cov "32.866817";
Chr2	Cufflinks	exon	1157276	1157418	1000	+	.	gene_id "AT2G03800"; transcript_id "AT2G03800.1"; exon_number "3"; FPKM "5.5623239282"; frac "1.000000"; conf_lo "4.495026"; conf_hi "6.629622"; cov "32.866817";
Chr2	Cufflinks	exon	1157519	1157582	1000	+	.	gene_id "AT2G03800"; transcript_id "AT2G03800.1"; exon_number "4"; FPKM "5.5623239282"; frac "1.000000"; conf_lo "4.495026"; conf_hi "6.629622"; cov "32.866817";
Chr2	Cufflinks	exon	1157742	1157794	1000	+	.	gene_id "AT2G03800"; transcript_id "AT2G03800.1"; exon_number "5"; FPKM "5.5623239282"; frac "1.000000"; conf_lo "4.495026"; conf_hi "6.629622"; cov "32.866817";
Chr2	Cufflinks	exon	1158030	1158085	1000	+	.	gene_id "AT2G03800"; transcript_id "AT2G03800.1"; exon_number "6"; FPKM "5.5623239282"; frac "1.000000"; conf_lo "4.495026"; conf_hi "6.629622"; cov "32.866817";
Chr2	Cufflinks	exon	1158177	1158251	1000	+	.	gene_id "AT2G03800"; transcript_id "AT2G03800.1"; exon_number "7"; FPKM "5.5623239282"; frac "1.000000"; conf_lo "4.495026"; conf_hi "6.629622"; cov "32.866817";
Chr2	Cufflinks	exon	1158335	1158523	1000	+	.	gene_id "AT2G03800"; transcript_id "AT2G03800.1"; exon_number "8"; FPKM "5.5623239282"; frac "1.000000"; conf_lo "4.495026"; conf_hi "6.629622"; cov "32.866817";
Chr2	Cufflinks	exon	1158608	1158934	1000	+	.	gene_id "AT2G03800"; transcript_id "AT2G03800.1"; exon_number "9"; FPKM "5.5623239282"; frac "1.000000"; conf_lo "4.495026"; conf_hi "6.629622"; cov "32.866817";
Chr2	Cufflinks	transcript	1161029	1164573	1000	+	.	gene_id "CUFF.801"; transcript_id "AT2G03810.2"; FPKM "2.2471699645"; frac "0.549843"; conf_lo "1.641797"; conf_hi "2.852542"; cov "13.282911"; full_read_support "yes";
Chr2	Cufflinks	exon	1161029	1161296	1000	+	.	gene_id "CUFF.801"; transcript_id "AT2G03810.2"; exon_number "1"; FPKM "2.2471699645"; frac "0.549843"; conf_lo "1.641797"; conf_hi "2.852542"; cov "13.282911";
Chr2	Cufflinks	exon	1162633	1162712	1000	+	.	gene_id "CUFF.801"; transcript_id "AT2G03810.2"; exon_number "2"; FPKM "2.2471699645"; frac "0.549843"; conf_lo "1.641797"; conf_hi "2.852542"; cov "13.282911";
Chr2	Cufflinks	exon	1162811	1163646	1000	+	.	gene_id "CUFF.801"; transcript_id "AT2G03810.2"; exon_number "3"; FPKM "2.2471699645"; frac "0.549843"; conf_lo "1.641797"; conf_hi "2.852542"; cov "13.282911";
Chr2	Cufflinks	exon	1163725	1164092	1000	+	.	gene_id "CUFF.801"; transcript_id "AT2G03810.2"; exon_number "4"; FPKM "2.2471699645"; frac "0.549843"; conf_lo "1.641797"; conf_hi "2.852542"; cov "13.282911";
Chr2	Cufflinks	exon	1164181	1164573	1000	+	.	gene_id "CUFF.801"; transcript_id "AT2G03810.2"; exon_number "5"; FPKM "2.2471699645"; frac "0.549843"; conf_lo "1.641797"; conf_hi "2.852542"; cov "13.282911";
Chr2	Cufflinks	transcript	1161029	1164638	524	+	.	gene_id "CUFF.801"; transcript_id "CUFF.801.2"; FPKM "1.1781888439"; frac "0.308051"; conf_lo "0.714528"; conf_hi "1.641849"; cov "6.964216"; full_read_support "no";
Chr2	Cufflinks	exon	1161029	1161296	524	+	.	gene_id "CUFF.801"; transcript_id "CUFF.801.2"; exon_number "1"; FPKM "1.1781888439"; frac "0.308051"; conf_lo "0.714528"; conf_hi "1.641849"; cov "6.964216";
Chr2	Cufflinks	exon	1161670	1161724	524	+	.	gene_id "CUFF.801"; transcript_id "CUFF.801.2"; exon_number "2"; FPKM "1.1781888439"; frac "0.308051"; conf_lo "0.714528"; conf_hi "1.641849"; cov "6.964216";
Chr2	Cufflinks	exon	1162633	1162712	524	+	.	gene_id "CUFF.801"; transcript_id "CUFF.801.2"; exon_number "3"; FPKM "1.1781888439"; frac "0.308051"; conf_lo "0.714528"; conf_hi "1.641849"; cov "6.964216";
Chr2	Cufflinks	exon	1162811	1163646	524	+	.	gene_id "CUFF.801"; transcript_id "CUFF.801.2"; exon_number "4"; FPKM "1.1781888439"; frac "0.308051"; conf_lo "0.714528"; conf_hi "1.641849"; cov "6.964216";
Chr2	Cufflinks	exon	1163725	1164092	524	+	.	gene_id "CUFF.801"; transcript_id "CUFF.801.2"; exon_number "5"; FPKM "1.1781888439"; frac "0.308051"; conf_lo "0.714528"; conf_hi "1.641849"; cov "6.964216";
Chr2	Cufflinks	exon	1164181	1164638	524	+	.	gene_id "CUFF.801"; transcript_id "CUFF.801.2"; exon_number "6"; FPKM "1.1781888439"; frac "0.308051"; conf_lo "0.714528"; conf_hi "1.641849"; cov "6.964216";
Chr2	Cufflinks	transcript	1161526	1164573	1	+	.	gene_id "CUFF.801"; transcript_id "AT2G03810.3"; FPKM "0.0000000000"; frac "0.000000"; conf_lo "0.000000"; conf_hi "0.060350"; cov "0.000000"; full_read_support "yes";
Chr2	Cufflinks	exon	1161526	1161724	1	+	.	gene_id "CUFF.801"; transcript_id "AT2G03810.3"; exon_number "1"; FPKM "0.0000000000"; frac "0.000000"; conf_lo "0.000000"; conf_hi "0.060350"; cov "0.000000";
Chr2	Cufflinks	exon	1162633	1162712	1	+	.	gene_id "CUFF.801"; transcript_id "AT2G03810.3"; exon_number "2"; FPKM "0.0000000000"; frac "0.000000"; conf_lo "0.000000"; conf_hi "0.060350"; cov "0.000000";
Chr2	Cufflinks	exon	1162811	1163646	1	+	.	gene_id "CUFF.801"; transcript_id "AT2G03810.3"; exon_number "3"; FPKM "0.0000000000"; frac "0.000000"; conf_lo "0.000000"; conf_hi "0.060350"; cov "0.000000";
Chr2	Cufflinks	exon	1163725	1164092	1	+	.	gene_id "CUFF.801"; transcript_id "AT2G03810.3"; exon_number "4"; FPKM "0.0000000000"; frac "0.000000"; conf_lo "0.000000"; conf_hi "0.060350"; cov "0.000000";
Chr2	Cufflinks	exon	1164181	1164573	1	+	.	gene_id "CUFF.801"; transcript_id "AT2G03810.3"; exon_number "5"; FPKM "0.0000000000"; frac "0.000000"; conf_lo "0.000000"; conf_hi "0.060350"; cov "0.000000";
Chr2	Cufflinks	transcript	1161526	1164573	268	+	.	gene_id "CUFF.801"; transcript_id "AT2G03810.4"; FPKM "0.6028220274"; frac "0.142105"; conf_lo "0.239747"; conf_hi "0.965897"; cov "3.563251"; full_read_support "yes";
Chr2	Cufflinks	exon	1161526	1161729	268	+	.	gene_id "CUFF.801"; transcript_id "AT2G03810.4"; exon_number "1"; FPKM "0.6028220274"; frac "0.142105"; conf_lo "0.239747"; conf_hi "0.965897"; cov "3.563251";
Chr2	Cufflinks	exon	1162633	1162712	268	+	.	gene_id "CUFF.801"; transcript_id "AT2G03810.4"; exon_number "2"; FPKM "0.6028220274"; frac "0.142105"; conf_lo "0.239747"; conf_hi "0.965897"; cov "3.563251";
Chr2	Cufflinks	exon	1162811	1163646	268	+	.	gene_id "CUFF.801"; transcript_id "AT2G03810.4"; exon_number "3"; FPKM "0.6028220274"; frac "0.142105"; conf_lo "0.239747"; conf_hi "0.965897"; cov "3.563251";
Chr2	Cufflinks	exon	1163725	1164092	268	+	.	gene_id "CUFF.801"; transcript_id "AT2G03810.4"; exon_number "4"; FPKM "0.6028220274"; frac "0.142105"; conf_lo "0.239747"; conf_hi "0.965897"; cov "3.563251";
Chr2	Cufflinks	exon	1164181	1164573	268	+	.	gene_id "CUFF.801"; transcript_id "AT2G03810.4"; exon_number "5"; FPKM "0.6028220274"; frac "0.142105"; conf_lo "0.239747"; conf_hi "0.965897"; cov "3.563251";
Chr2	Cufflinks	transcript	1162523	1164573	1	+	.	gene_id "CUFF.801"; transcript_id "AT2G03810.1"; FPKM "0.0000000000"; frac "0.000000"; conf_lo "0.000000"; conf_hi "0.063724"; cov "0.000000"; full_read_support "yes";
Chr2	Cufflinks	exon	1162523	1162712	1	+	.	gene_id "CUFF.801"; transcript_id "AT2G03810.1"; exon_number "1"; FPKM "0.0000000000"; frac "0.000000"; conf_lo "0.000000"; conf_hi "0.063724"; cov "0.000000";
Chr2	Cufflinks	exon	1162811	1163646	1	+	.	gene_id "CUFF.801"; transcript_id "AT2G03810.1"; exon_number "2"; FPKM "0.0000000000"; frac "0.000000"; conf_lo "0.000000"; conf_hi "0.063724"; cov "0.000000";
Chr2	Cufflinks	exon	1163725	1164092	1	+	.	gene_id "CUFF.801"; transcript_id "AT2G03810.1"; exon_number "3"; FPKM "0.0000000000"; frac "0.000000"; conf_lo "0.000000"; conf_hi "0.063724"; cov "0.000000";
Chr2	Cufflinks	exon	1164181	1164573	1	+	.	gene_id "CUFF.801"; transcript_id "AT2G03810.1"; exon_number "4"; FPKM "0.0000000000"; frac "0.000000"; conf_lo "0.000000"; conf_hi "0.063724"; cov "0.000000";
Chr2	Cufflinks	transcript	1164957	1167029	1000	-	.	gene_id "CUFF.802"; transcript_id "AT2G03820.1"; FPKM "44.4995103771"; frac "1.000000"; conf_lo "41.505357"; conf_hi "47.493664"; cov "262.961819"; full_read_support "yes";
Chr2	Cufflinks	exon	1164957	1166703	1000	-	.	gene_id "CUFF.802"; transcript_id "AT2G03820.1"; exon_number "1"; FPKM "44.4995103771"; frac "1.000000"; conf_lo "41.505357"; conf_hi "47.493664"; cov "262.961819";
Chr2	Cufflinks	exon	1166936	1167029	1000	-	.	gene_id "CUFF.802"; transcript_id "AT2G03820.1"; exon_number "2"; FPKM "44.4995103771"; frac "1.000000"; conf_lo "41.505357"; conf_hi "47.493664"; cov "262.961819";
Chr2	Cufflinks	transcript	1167303	1168206	1	-	.	gene_id "AT2G03821"; transcript_id "AT2G03821.1"; FPKM "0.0000000000"; frac "0.000000"; conf_lo "0.000000"; conf_hi "0.000000"; cov "0.000000"; full_read_support "no";
Chr2	Cufflinks	exon	1167303	1168206	1	-	.	gene_id "AT2G03821"; transcript_id "AT2G03821.1"; exon_number "1"; FPKM "0.0000000000"; frac "0.000000"; conf_lo "0.000000"; conf_hi "0.000000"; cov "0.000000";
Chr2	Cufflinks	transcript	1168200	1168373	1	+	.	gene_id "AT2G03822"; transcript_id "AT2G03822.1"; FPKM "0.0000000000"; frac "0.000000"; conf_lo "0.000000"; conf_hi "0.000000"; cov "0.000000"; full_read_support "no";
Chr2	Cufflinks	exon	1168200	1168373	1	+	.	gene_id "AT2G03822"; transcript_id "AT2G03822.1"; exon_number "1"; FPKM "0.0000000000"; frac "0.000000"; conf_lo "0.000000"; conf_hi "0.000000"; cov "0.000000";
Chr2	Cufflinks	transcript	1171136	1172363	1000	+	.	gene_id "AT2G03830"; transcript_id "AT2G03830.1"; FPKM "0.7352633255"; frac "1.000000"; conf_lo "0.179456"; conf_hi "1.291070"; cov "4.348881"; full_read_support "no";
Chr2	Cufflinks	exon	1171136	1171334	1000	+	.	gene_id "AT2G03830"; transcript_id "AT2G03830.1"; exon_number "1"; FPKM "0.7352633255"; frac "1.000000"; conf_lo "0.179456"; conf_hi "1.291070"; cov "4.348881";
Chr2	Cufflinks	exon	1171416	1171480	1000	+	.	gene_id "AT2G03830"; transcript_id "AT2G03830.1"; exon_number "2"; FPKM "0.7352633255"; frac "1.000000"; conf_lo "0.179456"; conf_hi "1.291070"; cov "4.348881";
Chr2	Cufflinks	exon	1171576	1171633	1000	+	.	gene_id "AT2G03830"; transcript_id "AT2G03830.1"; exon_number "3"; FPKM "0.7352633255"; frac "1.000000"; conf_lo "0.179456"; conf_hi "1.291070"; cov "4.348881";
Chr2	Cufflinks	exon	1172008	1172363	1000	+	.	gene_id "AT2G03830"; transcript_id "AT2G03830.1"; exon_number "4"; FPKM "0.7352633255"; frac "1.000000"; conf_lo "0.179456"; conf_hi "1.291070"; cov "4.348881";
Chr2	Cufflinks	transcript	1173170	1174115	1	+	.	gene_id "AT2G03840"; transcript_id "AT2G03840.1"; FPKM "0.0000000000"; frac "0.000000"; conf_lo "0.000000"; conf_hi "0.000000"; cov "0.000000"; full_read_support "no";
Chr2	Cufflinks	exon	1173170	1173718	1	+	.	gene_id "AT2G03840"; transcript_id "AT2G03840.1"; exon_number "1"; FPKM "0.0000000000"; frac "0.000000"; conf_lo "0.000000"; conf_hi "0.000000"; cov "0.000000";
Chr2	Cufflinks	exon	1173828	1174115	1	+	.	gene_id "AT2G03840"; transcript_id "AT2G03840.1"; exon_number "2"; FPKM "0.0000000000"; frac "0.000000"; conf_lo "0.000000"; conf_hi "0.000000"; cov "0.000000";
Chr2	Cufflinks	transcript	1175581	1176702	1	+	.	gene_id "AT2G03850"; transcript_id "AT2G03850.1"; FPKM "0.0000000000"; frac "0.000000"; conf_lo "0.000000"; conf_hi "0.000000"; cov "0.000000"; full_read_support "no";
Chr2	Cufflinks	exon	1175581	1175870	1	+	.	gene_id "AT2G03850"; transcript_id "AT2G03850.1"; exon_number "1"; FPKM "0.0000000000"; frac "0.000000"; conf_lo "0.000000"; conf_hi "0.000000"; cov "0.000000";
Chr2	Cufflinks	exon	1176240	1176702	1	+	.	gene_id "AT2G03850"; transcript_id "AT2G03850.1"; exon_number "2"; FPKM "0.0000000000"; frac "0.000000"; conf_lo "0.000000"; conf_hi "0.000000"; cov "0.000000";
Chr2	Cufflinks	transcript	1176899	1177637	1	+	.	gene_id "AT2G03860"; transcript_id "AT2G03860.1"; FPKM "0.0000000000"; frac "0.000000"; conf_lo "0.000000"; conf_hi "0.000000"; cov "0.000000"; full_read_support "no";
Chr2	Cufflinks	exon	1176899	1177637	1	+	.	gene_id "AT2G03860"; transcript_id "AT2G03860.1"; exon_number "1"; FPKM "0.0000000000"; frac "0.000000"; conf_lo "0.000000"; conf_hi "0.000000"; cov "0.000000";
Chr2	Cufflinks	transcript	1179984	1181437	1000	+	.	gene_id "CUFF.803"; transcript_id "AT2G03870.2"; FPKM "32.2285852776"; frac "0.857866"; conf_lo "28.012003"; conf_hi "36.445168"; cov "190.525780"; full_read_support "yes";
Chr2	Cufflinks	exon	1179984	1180124	1000	+	.	gene_id "CUFF.803"; transcript_id "AT2G03870.2"; exon_number "1"; FPKM "32.2285852776"; frac "0.857866"; conf_lo "28.012003"; conf_hi "36.445168"; cov "190.525780";
Chr2	Cufflinks	exon	1180259	1180308	1000	+	.	gene_id "CUFF.803"; transcript_id "AT2G03870.2"; exon_number "2"; FPKM "32.2285852776"; frac "0.857866"; conf_lo "28.012003"; conf_hi "36.445168"; cov "190.525780";
Chr2	Cufflinks	exon	1180394	1180475	1000	+	.	gene_id "CUFF.803"; transcript_id "AT2G03870.2"; exon_number "3"; FPKM "32.2285852776"; frac "0.857866"; conf_lo "28.012003"; conf_hi "36.445168"; cov "190.525780";
Chr2	Cufflinks	exon	1180578	1180649	1000	+	.	gene_id "CUFF.803"; transcript_id "AT2G03870.2"; exon_number "4"; FPKM "32.2285852776"; frac "0.857866"; conf_lo "28.012003"; conf_hi "36.445168"; cov "190.525780";
Chr2	Cufflinks	exon	1180967	1181019	1000	+	.	gene_id "CUFF.803"; transcript_id "AT2G03870.2"; exon_number "5"; FPKM "32.2285852776"; frac "0.857866"; conf_lo "28.012003"; conf_hi "36.445168"; cov "190.525780";
Chr2	Cufflinks	exon	1181167	1181437	1000	+	.	gene_id "CUFF.803"; transcript_id "AT2G03870.2"; exon_number "6"; FPKM "32.2285852776"; frac "0.857866"; conf_lo "28.012003"; conf_hi "36.445168"; cov "190.525780";
Chr2	Cufflinks	transcript	1179984	1181237	286	+	.	gene_id "CUFF.803"; transcript_id "CUFF.803.2"; FPKM "9.2353778137"; frac "0.142134"; conf_lo "5.671909"; conf_hi "12.798847"; cov "54.596798"; full_read_support "yes";
Chr2	Cufflinks	exon	1179984	1180124	286	+	.	gene_id "CUFF.803"; transcript_id "CUFF.803.2"; exon_number "1"; FPKM "9.2353778137"; frac "0.142134"; conf_lo "5.671909"; conf_hi "12.798847"; cov "54.596798";
Chr2	Cufflinks	exon	1180259	1180308	286	+	.	gene_id "CUFF.803"; transcript_id "CUFF.803.2"; exon_number "2"; FPKM "9.2353778137"; frac "0.142134"; conf_lo "5.671909"; conf_hi "12.798847"; cov "54.596798";
Chr2	Cufflinks	exon	1180394	1180475	286	+	.	gene_id "CUFF.803"; transcript_id "CUFF.803.2"; exon_number "3"; FPKM "9.2353778137"; frac "0.142134"; conf_lo "5.671909"; conf_hi "12.798847"; cov "54.596798";
Chr2	Cufflinks	exon	1180578	1180649	286	+	.	gene_id "CUFF.803"; transcript_id "CUFF.803.2"; exon_number "4"; FPKM "9.2353778137"; frac "0.142134"; conf_lo "5.671909"; conf_hi "12.798847"; cov "54.596798";
Chr2	Cufflinks	exon	1180967	1181019	286	+	.	gene_id "CUFF.803"; transcript_id "CUFF.803.2"; exon_number "5"; FPKM "9.2353778137"; frac "0.142134"; conf_lo "5.671909"; conf_hi "12.798847"; cov "54.596798";
Chr2	Cufflinks	exon	1181167	1181237	286	+	.	gene_id "CUFF.803"; transcript_id "CUFF.803.2"; exon_number "6"; FPKM "9.2353778137"; frac "0.142134"; conf_lo "5.671909"; conf_hi "12.798847"; cov "54.596798";
Chr2	Cufflinks	transcript	1180217	1181437	1	+	.	gene_id "CUFF.803"; transcript_id "AT2G03870.1"; FPKM "0.0000000000"; frac "0.000000"; conf_lo "0.000000"; conf_hi "0.270574"; cov "0.000000"; full_read_support "yes";
Chr2	Cufflinks	exon	1180217	1180308	1	+	.	gene_id "CUFF.803"; transcript_id "AT2G03870.1"; exon_number "1"; FPKM "0.0000000000"; frac "0.000000"; conf_lo "0.000000"; conf_hi "0.270574"; cov "0.000000";
Chr2	Cufflinks	exon	1180394	1180475	1	+	.	gene_id "CUFF.803"; transcript_id "AT2G03870.1"; exon_number "2"; FPKM "0.0000000000"; frac "0.000000"; conf_lo "0.000000"; conf_hi "0.270574"; cov "0.000000";
Chr2	Cufflinks	exon	1180578	1180649	1	+	.	gene_id "CUFF.803"; transcript_id "AT2G03870.1"; exon_number "3"; FPKM "0.0000000000"; frac "0.000000"; conf_lo "0.000000"; conf_hi "0.270574"; cov "0.000000";
Chr2	Cufflinks	exon	1180967	1181019	1	+	.	gene_id "CUFF.803"; transcript_id "AT2G03870.1"; exon_number "4"; FPKM "0.0000000000"; frac "0.000000"; conf_lo "0.000000"; conf_hi "0.270574"; cov "0.000000";
Chr2	Cufflinks	exon	1181167	1181437	1	+	.	gene_id "CUFF.803"; transcript_id "AT2G03870.1"; exon_number "5"; FPKM "0.0000000000"; frac "0.000000"; conf_lo "0.000000"; conf_hi "0.270574"; cov "0.000000";
Chr2	Cufflinks	transcript	1181537	1183703	1000	+	.	gene_id "AT2G03880"; transcript_id "AT2G03880.1"; FPKM "0.7973839419"; frac "1.000000"; conf_lo "0.510955"; conf_hi "1.083813"; cov "4.708194"; full_read_support "yes";
Chr2	Cufflinks	exon	1181537	1183703	1000	+	.	gene_id "AT2G03880"; transcript_id "AT2G03880.1"; exon_number "1"; FPKM "0.7973839419"; frac "1.000000"; conf_lo "0.510955"; conf_hi "1.083813"; cov "4.708194";
Chr2	Cufflinks	transcript	1185522	1188545	1000	+	.	gene_id "CUFF.804"; transcript_id "AT2G03890.1"; FPKM "25.4555450037"; frac "1.000000"; conf_lo "23.707627"; conf_hi "27.203463"; cov "150.328667"; full_read_support "yes";
Chr2	Cufflinks	exon	1185522	1185799	1000	+	.	gene_id "CUFF.804"; transcript_id "AT2G03890.1"; exon_number "1"; FPKM "25.4555450037"; frac "1.000000"; conf_lo "23.707627"; conf_hi "27.203463"; cov "150.328667";
Chr2	Cufflinks	exon	1185931	1188545	1000	+	.	gene_id "CUFF.804"; transcript_id "AT2G03890.1"; exon_number "2"; FPKM "25.4555450037"; frac "1.000000"; conf_lo "23.707627"; conf_hi "27.203463"; cov "150.328667";
Chr2	Cufflinks	transcript	1185525	1188545	1	+	.	gene_id "CUFF.804"; transcript_id "AT2G03890.2"; FPKM "0.0000000000"; frac "0.000000"; conf_lo "0.000000"; conf_hi "0.043446"; cov "0.000000"; full_read_support "no";
Chr2	Cufflinks	exon	1185525	1185799	1	+	.	gene_id "CUFF.804"; transcript_id "AT2G03890.2"; exon_number "1"; FPKM "0.0000000000"; frac "0.000000"; conf_lo "0.000000"; conf_hi "0.043446"; cov "0.000000";
Chr2	Cufflinks	exon	1185931	1186498	1	+	.	gene_id "CUFF.804"; transcript_id "AT2G03890.2"; exon_number "2"; FPKM "0.0000000000"; frac "0.000000"; conf_lo "0.000000"; conf_hi "0.043446"; cov "0.000000";
Chr2	Cufflinks	exon	1186859	1188545	1	+	.	gene_id "CUFF.804"; transcript_id "AT2G03890.2"; exon_number "3"; FPKM "0.0000000000"; frac "0.000000"; conf_lo "0.000000"; conf_hi "0.043446"; cov "0.000000";
Chr2	Cufflinks	transcript	1191786	1192996	1000	-	.	gene_id "AT2G03900"; transcript_id "AT2G03900.1"; FPKM "0.0998558570"; frac "1.000000"; conf_lo "0.000000"; conf_hi "0.241270"; cov "0.590620"; full_read_support "yes";
Chr2	Cufflinks	exon	1191786	1192996	1000	-	.	gene_id "AT2G03900"; transcript_id "AT2G03900.1"; exon_number "1"; FPKM "0.0998558570"; frac "1.000000"; conf_lo "0.000000"; conf_hi "0.241270"; cov "0.590620";
Chr2	Cufflinks	transcript	1194702	1195599	1	-	.	gene_id "AT2G03910"; transcript_id "AT2G03910.1"; FPKM "0.0000000000"; frac "0.000000"; conf_lo "0.000000"; conf_hi "0.000000"; cov "0.000000"; full_read_support "no";
Chr2	Cufflinks	exon	1194702	1195599	1	-	.	gene_id "AT2G03910"; transcript_id "AT2G03910.1"; exon_number "1"; FPKM "0.0000000000"; frac "0.000000"; conf_lo "0.000000"; conf_hi "0.000000"; cov "0.000000";
Chr2	Cufflinks	transcript	1197885	1198249	1	+	.	gene_id "AT2G03913"; transcript_id "AT2G03913.1"; FPKM "0.0000000000"; frac "0.000000"; conf_lo "0.000000"; conf_hi "0.000000"; cov "0.000000"; full_read_support "no";
Chr2	Cufflinks	exon	1197885	1197966	1	+	.	gene_id "AT2G03913"; transcript_id "AT2G03913.1"; exon_number "1"; FPKM "0.0000000000"; frac "0.000000"; conf_lo "0.000000"; conf_hi "0.000000"; cov "0.000000";
Chr2	Cufflinks	exon	1198110	1198249	1	+	.	gene_id "AT2G03913"; transcript_id "AT2G03913.1"; exon_number "2"; FPKM "0.0000000000"; frac "0.000000"; conf_lo "0.000000"; conf_hi "0.000000"; cov "0.000000";
Chr2	Cufflinks	transcript	1199311	1200432	1	-	.	gene_id "AT2G03915"; transcript_id "AT2G03915.1"; FPKM "0.0000000000"; frac "0.000000"; conf_lo "0.000000"; conf_hi "0.000000"; cov "0.000000"; full_read_support "no";
Chr2	Cufflinks	exon	1199311	1200432	1	-	.	gene_id "AT2G03915"; transcript_id "AT2G03915.1"; exon_number "1"; FPKM "0.0000000000"; frac "0.000000"; conf_lo "0.000000"; conf_hi "0.000000"; cov "0.000000";
Chr2	Cufflinks	transcript	1201318	1203687	1	-	.	gene_id "AT2G03920"; transcript_id "AT2G03920.1"; FPKM "0.0000000000"; frac "0.000000"; conf_lo "0.000000"; conf_hi "0.000000"; cov "0.000000"; full_read_support "no";
Chr2	Cufflinks	exon	1201318	1203687	1	-	.	gene_id "AT2G03920"; transcript_id "AT2G03920.1"; exon_number "1"; FPKM "0.0000000000"; frac "0.000000"; conf_lo "0.000000"; conf_hi "0.000000"; cov "0.000000";
Chr2	Cufflinks	transcript	1204920	1206249	1	-	.	gene_id "AT2G03930"; transcript_id "AT2G03930.2"; FPKM "0.0000000000"; frac "0.000000"; conf_lo "0.000000"; conf_hi "0.000000"; cov "0.000000"; full_read_support "no";
Chr2	Cufflinks	exon	1204920	1205060	1	-	.	gene_id "AT2G03930"; transcript_id "AT2G03930.2"; exon_number "1"; FPKM "0.0000000000"; frac "0.000000"; conf_lo "0.000000"; conf_hi "0.000000"; cov "0.000000";
Chr2	Cufflinks	exon	1205274	1205327	1	-	.	gene_id "AT2G03930"; transcript_id "AT2G03930.2"; exon_number "2"; FPKM "0.0000000000"; frac "0.000000"; conf_lo "0.000000"; conf_hi "0.000000"; cov "0.000000";
Chr2	Cufflinks	exon	1205409	1205579	1	-	.	gene_id "AT2G03930"; transcript_id "AT2G03930.2"; exon_number "3"; FPKM "0.0000000000"; frac "0.000000"; conf_lo "0.000000"; conf_hi "0.000000"; cov "0.000000";
Chr2	Cufflinks	exon	1206121	1206249	1	-	.	gene_id "AT2G03930"; transcript_id "AT2G03930.2"; exon_number "4"; FPKM "0.0000000000"; frac "0.000000"; conf_lo "0.000000"; conf_hi "0.000000"; cov "0.000000";
Chr2	Cufflinks	transcript	1213233	1213650	1	+	.	gene_id "AT2G03932"; transcript_id "AT2G03932.1"; FPKM "0.0000000000"; frac "0.000000"; conf_lo "0.000000"; conf_hi "0.000000"; cov "0.000000"; full_read_support "no";
Chr2	Cufflinks	exon	1213233	1213274	1	+	.	gene_id "AT2G03932"; transcript_id "AT2G03932.1"; exon_number "1"; FPKM "0.0000000000"; frac "0.000000"; conf_lo "0.000000"; conf_hi "0.000000"; cov "0.000000";
Chr2	Cufflinks	exon	1213420	1213650	1	+	.	gene_id "AT2G03932"; transcript_id "AT2G03932.1"; exon_number "2"; FPKM "0.0000000000"; frac "0.000000"; conf_lo "0.000000"; conf_hi "0.000000"; cov "0.000000";
Chr2	Cufflinks	transcript	1214428	1214843	1	+	.	gene_id "AT2G03931"; transcript_id "AT2G03931.1"; FPKM "0.0000000000"; frac "0.000000"; conf_lo "0.000000"; conf_hi "0.000000"; cov "0.000000"; full_read_support "no";
Chr2	Cufflinks	exon	1214428	1214515	1	+	.	gene_id "AT2G03931"; transcript_id "AT2G03931.1"; exon_number "1"; FPKM "0.0000000000"; frac "0.000000"; conf_lo "0.000000"; conf_hi "0.000000"; cov "0.000000";
Chr2	Cufflinks	exon	1214704	1214843	1	+	.	gene_id "AT2G03931"; transcript_id "AT2G03931.1"; exon_number "2"; FPKM "0.0000000000"; frac "0.000000"; conf_lo "0.000000"; conf_hi "0.000000"; cov "0.000000";
Chr2	Cufflinks	transcript	1215316	1215465	1	+	.	gene_id "AT2G03938"; transcript_id "AT2G03938.1"; FPKM "0.0000000000"; frac "0.000000"; conf_lo "0.000000"; conf_hi "0.000000"; cov "0.000000"; full_read_support "no";
Chr2	Cufflinks	exon	1215316	1215465	1	+	.	gene_id "AT2G03938"; transcript_id "AT2G03938.1"; exon_number "1"; FPKM "0.0000000000"; frac "0.000000"; conf_lo "0.000000"; conf_hi "0.000000"; cov "0.000000";
Chr2	Cufflinks	transcript	1217568	1217932	1	+	.	gene_id "AT2G03933"; transcript_id "AT2G03933.1"; FPKM "0.0000000000"; frac "0.000000"; conf_lo "0.000000"; conf_hi "0.000000"; cov "0.000000"; full_read_support "no";
Chr2	Cufflinks	exon	1217568	1217655	1	+	.	gene_id "AT2G03933"; transcript_id "AT2G03933.1"; exon_number "1"; FPKM "0.0000000000"; frac "0.000000"; conf_lo "0.000000"; conf_hi "0.000000"; cov "0.000000";
Chr2	Cufflinks	exon	1217793	1217932	1	+	.	gene_id "AT2G03933"; transcript_id "AT2G03933.1"; exon_number "2"; FPKM "0.0000000000"; frac "0.000000"; conf_lo "0.000000"; conf_hi "0.000000"; cov "0.000000";
Chr2	Cufflinks	transcript	1219720	1220265	1	+	.	gene_id "AT2G03934"; transcript_id "AT2G03934.1"; FPKM "0.0000000000"; frac "0.000000"; conf_lo "0.000000"; conf_hi "0.000000"; cov "0.000000"; full_read_support "no";
Chr2	Cufflinks	exon	1219720	1219755	1	+	.	gene_id "AT2G03934"; transcript_id "AT2G03934.1"; exon_number "1"; FPKM "0.0000000000"; frac "0.000000"; conf_lo "0.000000"; conf_hi "0.000000"; cov "0.000000";
Chr2	Cufflinks	exon	1220143	1220265	1	+	.	gene_id "AT2G03934"; transcript_id "AT2G03934.1"; exon_number "2"; FPKM "0.0000000000"; frac "0.000000"; conf_lo "0.000000"; conf_hi "0.000000"; cov "0.000000";
Chr2	Cufflinks	transcript	1221111	1221522	1	+	.	gene_id "AT2G03936"; transcript_id "AT2G03936.1"; FPKM "0.0000000000"; frac "0.000000"; conf_lo "0.000000"; conf_hi "0.000000"; cov "0.000000"; full_read_support "no";
Chr2	Cufflinks	exon	1221111	1221202	1	+	.	gene_id "AT2G03936"; transcript_id "AT2G03936.1"; exon_number "1"; FPKM "0.0000000000"; frac "0.000000"; conf_lo "0.000000"; conf_hi "0.000000"; cov "0.000000";
Chr2	Cufflinks	exon	1221369	1221522	1	+	.	gene_id "AT2G03936"; transcript_id "AT2G03936.1"; exon_number "2"; FPKM "0.0000000000"; frac "0.000000"; conf_lo "0.000000"; conf_hi "0.000000"; cov "0.000000";
Chr2	Cufflinks	transcript	1224389	1224753	1	+	.	gene_id "AT2G03937"; transcript_id "AT2G03937.1"; FPKM "0.0000000000"; frac "0.000000"; conf_lo "0.000000"; conf_hi "0.000000"; cov "0.000000"; full_read_support "no";
Chr2	Cufflinks	exon	1224389	1224477	1	+	.	gene_id "AT2G03937"; transcript_id "AT2G03937.1"; exon_number "1"; FPKM "0.0000000000"; frac "0.000000"; conf_lo "0.000000"; conf_hi "0.000000"; cov "0.000000";
Chr2	Cufflinks	exon	1224663	1224753	1	+	.	gene_id "AT2G03937"; transcript_id "AT2G03937.1"; exon_number "2"; FPKM "0.0000000000"; frac "0.000000"; conf_lo "0.000000"; conf_hi "0.000000"; cov "0.000000";
Chr2	Cufflinks	transcript	1224389	1224753	1	+	.	gene_id "AT2G03937"; transcript_id "AT2G03937.2"; FPKM "0.0000000000"; frac "0.000000"; conf_lo "0.000000"; conf_hi "0.000000"; cov "0.000000"; full_read_support "no";
Chr2	Cufflinks	exon	1224389	1224477	1	+	.	gene_id "AT2G03937"; transcript_id "AT2G03937.2"; exon_number "1"; FPKM "0.0000000000"; frac "0.000000"; conf_lo "0.000000"; conf_hi "0.000000"; cov "0.000000";
Chr2	Cufflinks	exon	1224614	1224753	1	+	.	gene_id "AT2G03937"; transcript_id "AT2G03937.2"; exon_number "2"; FPKM "0.0000000000"; frac "0.000000"; conf_lo "0.000000"; conf_hi "0.000000"; cov "0.000000";
Chr2	Cufflinks	transcript	1227749	1228433	1	-	.	gene_id "AT2G03935"; transcript_id "AT2G03935.1"; FPKM "0.0000000000"; frac "0.000000"; conf_lo "0.000000"; conf_hi "0.000000"; cov "0.000000"; full_read_support "no";
Chr2	Cufflinks	exon	1227749	1228186	1	-	.	gene_id "AT2G03935"; transcript_id "AT2G03935.1"; exon_number "1"; FPKM "0.0000000000"; frac "0.000000"; conf_lo "0.000000"; conf_hi "0.000000"; cov "0.000000";
Chr2	Cufflinks	exon	1228287	1228433	1	-	.	gene_id "AT2G03935"; transcript_id "AT2G03935.1"; exon_number "2"; FPKM "0.0000000000"; frac "0.000000"; conf_lo "0.000000"; conf_hi "0.000000"; cov "0.000000";
Chr2	Cufflinks	transcript	1229288	1232499	1	+	.	gene_id "AT2G03940"; transcript_id "AT2G03940.1"; FPKM "0.0000000000"; frac "0.000000"; conf_lo "0.000000"; conf_hi "0.000000"; cov "0.000000"; full_read_support "no";
Chr2	Cufflinks	exon	1229288	1232499	1	+	.	gene_id "AT2G03940"; transcript_id "AT2G03940.1"; exon_number "1"; FPKM "0.0000000000"; frac "0.000000"; conf_lo "0.000000"; conf_hi "0.000000"; cov "0.000000";
Chr2	Cufflinks	transcript	1232666	1233185	1	-	.	gene_id "AT2G03950"; transcript_id "AT2G03950.1"; FPKM "0.0000000000"; frac "0.000000"; conf_lo "0.000000"; conf_hi "0.000000"; cov "0.000000"; full_read_support "no";
Chr2	Cufflinks	exon	1232666	1233185	1	-	.	gene_id "AT2G03950"; transcript_id "AT2G03950.1"; exon_number "1"; FPKM "0.0000000000"; frac "0.000000"; conf_lo "0.000000"; conf_hi "0.000000"; cov "0.000000";
Chr2	Cufflinks	transcript	1238677	1239071	1	+	.	gene_id "AT2G03955"; transcript_id "AT2G03955.1"; FPKM "0.0000000000"; frac "0.000000"; conf_lo "0.000000"; conf_hi "0.000000"; cov "0.000000"; full_read_support "no";
Chr2	Cufflinks	exon	1238677	1238770	1	+	.	gene_id "AT2G03955"; transcript_id "AT2G03955.1"; exon_number "1"; FPKM "0.0000000000"; frac "0.000000"; conf_lo "0.000000"; conf_hi "0.000000"; cov "0.000000";
Chr2	Cufflinks	exon	1238932	1239071	1	+	.	gene_id "AT2G03955"; transcript_id "AT2G03955.1"; exon_number "2"; FPKM "0.0000000000"; frac "0.000000"; conf_lo "0.000000"; conf_hi "0.000000"; cov "0.000000";
Chr2	Cufflinks	transcript	1243663	1243992	1	+	.	gene_id "AT2G03958"; transcript_id "AT2G03958.1"; FPKM "0.0000000000"; frac "0.000000"; conf_lo "0.000000"; conf_hi "0.000000"; cov "0.000000"; full_read_support "no";
Chr2	Cufflinks	exon	1243663	1243992	1	+	.	gene_id "AT2G03958"; transcript_id "AT2G03958.1"; exon_number "1"; FPKM "0.0000000000"; frac "0.000000"; conf_lo "0.000000"; conf_hi "0.000000"; cov "0.000000";
Chr2	Cufflinks	transcript	1246148	1249170	1	-	.	gene_id "AT2G03960"; transcript_id "AT2G03960.1"; FPKM "0.0000000000"; frac "0.000000"; conf_lo "0.000000"; conf_hi "0.000000"; cov "0.000000"; full_read_support "no";
Chr2	Cufflinks	exon	1246148	1249170	1	-	.	gene_id "AT2G03960"; transcript_id "AT2G03960.1"; exon_number "1"; FPKM "0.0000000000"; frac "0.000000"; conf_lo "0.000000"; conf_hi "0.000000"; cov "0.000000";
Chr2	Cufflinks	transcript	1253609	1254478	1	+	.	gene_id "AT2G03970"; transcript_id "AT2G03970.1"; FPKM "0.0000000000"; frac "0.000000"; conf_lo "0.000000"; conf_hi "0.000000"; cov "0.000000"; full_read_support "no";
Chr2	Cufflinks	exon	1253609	1254478	1	+	.	gene_id "AT2G03970"; transcript_id "AT2G03970.1"; exon_number "1"; FPKM "0.0000000000"; frac "0.000000"; conf_lo "0.000000"; conf_hi "0.000000"; cov "0.000000";
Chr2	Cufflinks	transcript	1255248	1256399	1	-	.	gene_id "AT2G03972"; transcript_id "AT2G03972.2"; FPKM "0.0000000000"; frac "0.000000"; conf_lo "0.000000"; conf_hi "0.000000"; cov "0.000000"; full_read_support "no";
Chr2	Cufflinks	exon	1255248	1255479	1	-	.	gene_id "AT2G03972"; transcript_id "AT2G03972.2"; exon_number "1"; FPKM "0.0000000000"; frac "0.000000"; conf_lo "0.000000"; conf_hi "0.000000"; cov "0.000000";
Chr2	Cufflinks	exon	1255564	1255800	1	-	.	gene_id "AT2G03972"; transcript_id "AT2G03972.2"; exon_number "2"; FPKM "0.0000000000"; frac "0.000000"; conf_lo "0.000000"; conf_hi "0.000000"; cov "0.000000";
Chr2	Cufflinks	exon	1255917	1256080	1	-	.	gene_id "AT2G03972"; transcript_id "AT2G03972.2"; exon_number "3"; FPKM "0.0000000000"; frac "0.000000"; conf_lo "0.000000"; conf_hi "0.000000"; cov "0.000000";
Chr2	Cufflinks	exon	1256168	1256399	1	-	.	gene_id "AT2G03972"; transcript_id "AT2G03972.2"; exon_number "4"; FPKM "0.0000000000"; frac "0.000000"; conf_lo "0.000000"; conf_hi "0.000000"; cov "0.000000";
Chr2	Cufflinks	transcript	1255248	1256445	1	-	.	gene_id "AT2G03972"; transcript_id "AT2G03972.1"; FPKM "0.0000000000"; frac "0.000000"; conf_lo "0.000000"; conf_hi "0.000000"; cov "0.000000"; full_read_support "no";
Chr2	Cufflinks	exon	1255248	1255479	1	-	.	gene_id "AT2G03972"; transcript_id "AT2G03972.1"; exon_number "1"; FPKM "0.0000000000"; frac "0.000000"; conf_lo "0.000000"; conf_hi "0.000000"; cov "0.000000";
Chr2	Cufflinks	exon	1255564	1255800	1	-	.	gene_id "AT2G03972"; transcript_id "AT2G03972.1"; exon_number "2"; FPKM "0.0000000000"; frac "0.000000"; conf_lo "0.000000"; conf_hi "0.000000"; cov "0.000000";
Chr2	Cufflinks	exon	1255917	1256080	1	-	.	gene_id "AT2G03972"; transcript_id "AT2G03972.1"; exon_number "3"; FPKM "0.0000000000"; frac "0.000000"; conf_lo "0.000000"; conf_hi "0.000000"; cov "0.000000";
Chr2	Cufflinks	exon	1256168	1256277	1	-	.	gene_id "AT2G03972"; transcript_id "AT2G03972.1"; exon_number "4"; FPKM "0.0000000000"; frac "0.000000"; conf_lo "0.000000"; conf_hi "0.000000"; cov "0.000000";
Chr2	Cufflinks	exon	1256363	1256445	1	-	.	gene_id "AT2G03972"; transcript_id "AT2G03972.1"; exon_number "5"; FPKM "0.0000000000"; frac "0.000000"; conf_lo "0.000000"; conf_hi "0.000000"; cov "0.000000";
Chr2	Cufflinks	transcript	1259199	1262553	123	+	.	gene_id "CUFF.805"; transcript_id "CUFF.805.1"; FPKM "1.3738741467"; frac "0.110041"; conf_lo "0.724436"; conf_hi "2.023312"; cov "8.115237"; full_read_support "yes";
Chr2	Cufflinks	exon	1259199	1259249	123	+	.	gene_id "CUFF.805"; transcript_id "CUFF.805.1"; exon_number "1"; FPKM "1.3738741467"; frac "0.110041"; conf_lo "0.724436"; conf_hi "2.023312"; cov "8.115237";
Chr2	Cufflinks	exon	1259391	1259455	123	+	.	gene_id "CUFF.805"; transcript_id "CUFF.805.1"; exon_number "2"; FPKM "1.3738741467"; frac "0.110041"; conf_lo "0.724436"; conf_hi "2.023312"; cov "8.115237";
Chr2	Cufflinks	exon	1260850	1261189	123	+	.	gene_id "CUFF.805"; transcript_id "CUFF.805.1"; exon_number "3"; FPKM "1.3738741467"; frac "0.110041"; conf_lo "0.724436"; conf_hi "2.023312"; cov "8.115237";
Chr2	Cufflinks	exon	1261414	1261544	123	+	.	gene_id "CUFF.805"; transcript_id "CUFF.805.1"; exon_number "4"; FPKM "1.3738741467"; frac "0.110041"; conf_lo "0.724436"; conf_hi "2.023312"; cov "8.115237";
Chr2	Cufflinks	exon	1261634	1261855	123	+	.	gene_id "CUFF.805"; transcript_id "CUFF.805.1"; exon_number "5"; FPKM "1.3738741467"; frac "0.110041"; conf_lo "0.724436"; conf_hi "2.023312"; cov "8.115237";
Chr2	Cufflinks	exon	1261941	1262553	123	+	.	gene_id "CUFF.805"; transcript_id "CUFF.805.1"; exon_number "6"; FPKM "1.3738741467"; frac "0.110041"; conf_lo "0.724436"; conf_hi "2.023312"; cov "8.115237";
Chr2	Cufflinks	transcript	1259199	1262552	1000	+	.	gene_id "CUFF.805"; transcript_id "AT2G03980.1"; FPKM "11.1293367322"; frac "0.889959"; conf_lo "9.620329"; conf_hi "12.638345"; cov "65.739065"; full_read_support "yes";
Chr2	Cufflinks	exon	1259199	1259249	1000	+	.	gene_id "CUFF.805"; transcript_id "AT2G03980.1"; exon_number "1"; FPKM "11.1293367322"; frac "0.889959"; conf_lo "9.620329"; conf_hi "12.638345"; cov "65.739065";
Chr2	Cufflinks	exon	1259392	1259455	1000	+	.	gene_id "CUFF.805"; transcript_id "AT2G03980.1"; exon_number "2"; FPKM "11.1293367322"; frac "0.889959"; conf_lo "9.620329"; conf_hi "12.638345"; cov "65.739065";
Chr2	Cufflinks	exon	1260850	1261189	1000	+	.	gene_id "CUFF.805"; transcript_id "AT2G03980.1"; exon_number "3"; FPKM "11.1293367322"; frac "0.889959"; conf_lo "9.620329"; conf_hi "12.638345"; cov "65.739065";
Chr2	Cufflinks	exon	1261414	1261544	1000	+	.	gene_id "CUFF.805"; transcript_id "AT2G03980.1"; exon_number "4"; FPKM "11.1293367322"; frac "0.889959"; conf_lo "9.620329"; conf_hi "12.638345"; cov "65.739065";
Chr2	Cufflinks	exon	1261634	1261855	1000	+	.	gene_id "CUFF.805"; transcript_id "AT2G03980.1"; exon_number "5"; FPKM "11.1293367322"; frac "0.889959"; conf_lo "9.620329"; conf_hi "12.638345"; cov "65.739065";
Chr2	Cufflinks	exon	1261941	1262552	1000	+	.	gene_id "CUFF.805"; transcript_id "AT2G03980.1"; exon_number "6"; FPKM "11.1293367322"; frac "0.889959"; conf_lo "9.620329"; conf_hi "12.638345"; cov "65.739065";
Chr2	Cufflinks	transcript	1265118	1267026	1	+	.	gene_id "AT2G03990"; transcript_id "AT2G03990.1"; FPKM "0.0000000000"; frac "0.000000"; conf_lo "0.000000"; conf_hi "0.000000"; cov "0.000000"; full_read_support "no";
Chr2	Cufflinks	exon	1265118	1267026	1	+	.	gene_id "AT2G03990"; transcript_id "AT2G03990.1"; exon_number "1"; FPKM "0.0000000000"; frac "0.000000"; conf_lo "0.000000"; conf_hi "0.000000"; cov "0.000000";
Chr2	Cufflinks	transcript	1267762	1268337	1	-	.	gene_id "CUFF.806"; transcript_id "AT2G04000.1"; FPKM "0.0000000000"; frac "0.000000"; conf_lo "0.000000"; conf_hi "0.000000"; cov "0.000000"; full_read_support "no";
Chr2	Cufflinks	exon	1267762	1267935	1	-	.	gene_id "CUFF.806"; transcript_id "AT2G04000.1"; exon_number "1"; FPKM "0.0000000000"; frac "0.000000"; conf_lo "0.000000"; conf_hi "0.000000"; cov "0.000000";
Chr2	Cufflinks	exon	1268158	1268337	1	-	.	gene_id "CUFF.806"; transcript_id "AT2G04000.1"; exon_number "2"; FPKM "0.0000000000"; frac "0.000000"; conf_lo "0.000000"; conf_hi "0.000000"; cov "0.000000";
Chr2	Cufflinks	transcript	1269099	1271157	1	-	.	gene_id "AT2G04010"; transcript_id "AT2G04010.1"; FPKM "0.0000000000"; frac "0.000000"; conf_lo "0.000000"; conf_hi "0.000000"; cov "0.000000"; full_read_support "no";
Chr2	Cufflinks	exon	1269099	1271157	1	-	.	gene_id "AT2G04010"; transcript_id "AT2G04010.1"; exon_number "1"; FPKM "0.0000000000"; frac "0.000000"; conf_lo "0.000000"; conf_hi "0.000000"; cov "0.000000";
Chr2	Cufflinks	transcript	1274427	1275524	1	+	.	gene_id "AT2G04020"; transcript_id "AT2G04020.1"; FPKM "0.0000000000"; frac "0.000000"; conf_lo "0.000000"; conf_hi "0.000000"; cov "0.000000"; full_read_support "no";
Chr2	Cufflinks	exon	1274427	1274709	1	+	.	gene_id "AT2G04020"; transcript_id "AT2G04020.1"; exon_number "1"; FPKM "0.0000000000"; frac "0.000000"; conf_lo "0.000000"; conf_hi "0.000000"; cov "0.000000";
Chr2	Cufflinks	exon	1274860	1274990	1	+	.	gene_id "AT2G04020"; transcript_id "AT2G04020.1"; exon_number "2"; FPKM "0.0000000000"; frac "0.000000"; conf_lo "0.000000"; conf_hi "0.000000"; cov "0.000000";
Chr2	Cufflinks	exon	1275066	1275290	1	+	.	gene_id "AT2G04020"; transcript_id "AT2G04020.1"; exon_number "3"; FPKM "0.0000000000"; frac "0.000000"; conf_lo "0.000000"; conf_hi "0.000000"; cov "0.000000";
Chr2	Cufflinks	exon	1275378	1275524	1	+	.	gene_id "AT2G04020"; transcript_id "AT2G04020.1"; exon_number "4"; FPKM "0.0000000000"; frac "0.000000"; conf_lo "0.000000"; conf_hi "0.000000"; cov "0.000000";
Chr2	Cufflinks	transcript	1276777	1277734	1000	-	.	gene_id "AT2G04025"; transcript_id "AT2G04025.1"; FPKM "1.4448024256"; frac "1.000000"; conf_lo "0.481601"; conf_hi "2.408004"; cov "8.545611"; full_read_support "yes";
Chr2	Cufflinks	exon	1276777	1277108	1000	-	.	gene_id "AT2G04025"; transcript_id "AT2G04025.1"; exon_number "1"; FPKM "1.4448024256"; frac "1.000000"; conf_lo "0.481601"; conf_hi "2.408004"; cov "8.545611";
Chr2	Cufflinks	exon	1277349	1277395	1000	-	.	gene_id "AT2G04025"; transcript_id "AT2G04025.1"; exon_number "2"; FPKM "1.4448024256"; frac "1.000000"; conf_lo "0.481601"; conf_hi "2.408004"; cov "8.545611";
Chr2	Cufflinks	exon	1277603	1277734	1000	-	.	gene_id "AT2G04025"; transcript_id "AT2G04025.1"; exon_number "3"; FPKM "1.4448024256"; frac "1.000000"; conf_lo "0.481601"; conf_hi "2.408004"; cov "8.545611";
Chr2	Cufflinks	transcript	1281841	1286104	1000	+	.	gene_id "CUFF.807"; transcript_id "AT2G04030.1"; FPKM "185.2777456406"; frac "1.000000"; conf_lo "176.687416"; conf_hi "193.868075"; cov "1094.671228"; full_read_support "yes";
Chr2	Cufflinks	exon	1281841	1282234	1000	+	.	gene_id "CUFF.807"; transcript_id "AT2G04030.1"; exon_number "1"; FPKM "185.2777456406"; frac "1.000000"; conf_lo "176.687416"; conf_hi "193.868075"; cov "1094.671228";
Chr2	Cufflinks	exon	1282343	1282416	1000	+	.	gene_id "CUFF.807"; transcript_id "AT2G04030.1"; exon_number "2"; FPKM "185.2777456406"; frac "1.000000"; conf_lo "176.687416"; conf_hi "193.868075"; cov "1094.671228";
Chr2	Cufflinks	exon	1282502	1282627	1000	+	.	gene_id "CUFF.807"; transcript_id "AT2G04030.1"; exon_number "3"; FPKM "185.2777456406"; frac "1.000000"; conf_lo "176.687416"; conf_hi "193.868075"; cov "1094.671228";
Chr2	Cufflinks	exon	1282718	1282811	1000	+	.	gene_id "CUFF.807"; transcript_id "AT2G04030.1"; exon_number "4"; FPKM "185.2777456406"; frac "1.000000"; conf_lo "176.687416"; conf_hi "193.868075"; cov "1094.671228";
Chr2	Cufflinks	exon	1282902	1282985	1000	+	.	gene_id "CUFF.807"; transcript_id "AT2G04030.1"; exon_number "5"; FPKM "185.2777456406"; frac "1.000000"; conf_lo "176.687416"; conf_hi "193.868075"; cov "1094.671228";
Chr2	Cufflinks	exon	1283073	1283216	1000	+	.	gene_id "CUFF.807"; transcript_id "AT2G04030.1"; exon_number "6"; FPKM "185.2777456406"; frac "1.000000"; conf_lo "176.687416"; conf_hi "193.868075"; cov "1094.671228";
Chr2	Cufflinks	exon	1283299	1283415	1000	+	.	gene_id "CUFF.807"; transcript_id "AT2G04030.1"; exon_number "7"; FPKM "185.2777456406"; frac "1.000000"; conf_lo "176.687416"; conf_hi "193.868075"; cov "1094.671228";
Chr2	Cufflinks	exon	1283498	1283533	1000	+	.	gene_id "CUFF.807"; transcript_id "AT2G04030.1"; exon_number "8"; FPKM "185.2777456406"; frac "1.000000"; conf_lo "176.687416"; conf_hi "193.868075"; cov "1094.671228";
Chr2	Cufflinks	exon	1283647	1283727	1000	+	.	gene_id "CUFF.807"; transcript_id "AT2G04030.1"; exon_number "9"; FPKM "185.2777456406"; frac "1.000000"; conf_lo "176.687416"; conf_hi "193.868075"; cov "1094.671228";
Chr2	Cufflinks	exon	1283805	1283909	1000	+	.	gene_id "CUFF.807"; transcript_id "AT2G04030.1"; exon_number "10"; FPKM "185.2777456406"; frac "1.000000"; conf_lo "176.687416"; conf_hi "193.868075"; cov "1094.671228";
Chr2	Cufflinks	exon	1284005	1284145	1000	+	.	gene_id "CUFF.807"; transcript_id "AT2G04030.1"; exon_number "11"; FPKM "185.2777456406"; frac "1.000000"; conf_lo "176.687416"; conf_hi "193.868075"; cov "1094.671228";
Chr2	Cufflinks	exon	1284237	1284329	1000	+	.	gene_id "CUFF.807"; transcript_id "AT2G04030.1"; exon_number "12"; FPKM "185.2777456406"; frac "1.000000"; conf_lo "176.687416"; conf_hi "193.868075"; cov "1094.671228";
Chr2	Cufflinks	exon	1284419	1284496	1000	+	.	gene_id "CUFF.807"; transcript_id "AT2G04030.1"; exon_number "13"; FPKM "185.2777456406"; frac "1.000000"; conf_lo "176.687416"; conf_hi "193.868075"; cov "1094.671228";
Chr2	Cufflinks	exon	1284575	1284829	1000	+	.	gene_id "CUFF.807"; transcript_id "AT2G04030.1"; exon_number "14"; FPKM "185.2777456406"; frac "1.000000"; conf_lo "176.687416"; conf_hi "193.868075"; cov "1094.671228";
Chr2	Cufflinks	exon	1284912	1285014	1000	+	.	gene_id "CUFF.807"; transcript_id "AT2G04030.1"; exon_number "15"; FPKM "185.2777456406"; frac "1.000000"; conf_lo "176.687416"; conf_hi "193.868075"; cov "1094.671228";
Chr2	Cufflinks	exon	1285096	1285270	1000	+	.	gene_id "CUFF.807"; transcript_id "AT2G04030.1"; exon_number "16"; FPKM "185.2777456406"; frac "1.000000"; conf_lo "176.687416"; conf_hi "193.868075"; cov "1094.671228";
Chr2	Cufflinks	exon	1285366	1285471	1000	+	.	gene_id "CUFF.807"; transcript_id "AT2G04030.1"; exon_number "17"; FPKM "185.2777456406"; frac "1.000000"; conf_lo "176.687416"; conf_hi "193.868075"; cov "1094.671228";
Chr2	Cufflinks	exon	1285552	1285641	1000	+	.	gene_id "CUFF.807"; transcript_id "AT2G04030.1"; exon_number "18"; FPKM "185.2777456406"; frac "1.000000"; conf_lo "176.687416"; conf_hi "193.868075"; cov "1094.671228";
Chr2	Cufflinks	exon	1285721	1286104	1000	+	.	gene_id "CUFF.807"; transcript_id "AT2G04030.1"; exon_number "19"; FPKM "185.2777456406"; frac "1.000000"; conf_lo "176.687416"; conf_hi "193.868075"; cov "1094.671228";
Chr2	Cufflinks	transcript	1281900	1286104	1	+	.	gene_id "CUFF.807"; transcript_id "AT2G04030.2"; FPKM "0.0000000000"; frac "0.000000"; conf_lo "0.000000"; conf_hi "0.041972"; cov "0.000000"; full_read_support "no";
Chr2	Cufflinks	exon	1281900	1282234	1	+	.	gene_id "CUFF.807"; transcript_id "AT2G04030.2"; exon_number "1"; FPKM "0.0000000000"; frac "0.000000"; conf_lo "0.000000"; conf_hi "0.041972"; cov "0.000000";
Chr2	Cufflinks	exon	1282343	1282416	1	+	.	gene_id "CUFF.807"; transcript_id "AT2G04030.2"; exon_number "2"; FPKM "0.0000000000"; frac "0.000000"; conf_lo "0.000000"; conf_hi "0.041972"; cov "0.000000";
Chr2	Cufflinks	exon	1282502	1282627	1	+	.	gene_id "CUFF.807"; transcript_id "AT2G04030.2"; exon_number "3"; FPKM "0.0000000000"; frac "0.000000"; conf_lo "0.000000"; conf_hi "0.041972"; cov "0.000000";
Chr2	Cufflinks	exon	1282718	1282811	1	+	.	gene_id "CUFF.807"; transcript_id "AT2G04030.2"; exon_number "4"; FPKM "0.0000000000"; frac "0.000000"; conf_lo "0.000000"; conf_hi "0.041972"; cov "0.000000";
Chr2	Cufflinks	exon	1282902	1282985	1	+	.	gene_id "CUFF.807"; transcript_id "AT2G04030.2"; exon_number "5"; FPKM "0.0000000000"; frac "0.000000"; conf_lo "0.000000"; conf_hi "0.041972"; cov "0.000000";
Chr2	Cufflinks	exon	1283073	1283216	1	+	.	gene_id "CUFF.807"; transcript_id "AT2G04030.2"; exon_number "6"; FPKM "0.0000000000"; frac "0.000000"; conf_lo "0.000000"; conf_hi "0.041972"; cov "0.000000";
Chr2	Cufflinks	exon	1283299	1283415	1	+	.	gene_id "CUFF.807"; transcript_id "AT2G04030.2"; exon_number "7"; FPKM "0.0000000000"; frac "0.000000"; conf_lo "0.000000"; conf_hi "0.041972"; cov "0.000000";
Chr2	Cufflinks	exon	1283498	1283533	1	+	.	gene_id "CUFF.807"; transcript_id "AT2G04030.2"; exon_number "8"; FPKM "0.0000000000"; frac "0.000000"; conf_lo "0.000000"; conf_hi "0.041972"; cov "0.000000";
Chr2	Cufflinks	exon	1283647	1283727	1	+	.	gene_id "CUFF.807"; transcript_id "AT2G04030.2"; exon_number "9"; FPKM "0.0000000000"; frac "0.000000"; conf_lo "0.000000"; conf_hi "0.041972"; cov "0.000000";
Chr2	Cufflinks	exon	1283805	1283909	1	+	.	gene_id "CUFF.807"; transcript_id "AT2G04030.2"; exon_number "10"; FPKM "0.0000000000"; frac "0.000000"; conf_lo "0.000000"; conf_hi "0.041972"; cov "0.000000";
Chr2	Cufflinks	exon	1284005	1284145	1	+	.	gene_id "CUFF.807"; transcript_id "AT2G04030.2"; exon_number "11"; FPKM "0.0000000000"; frac "0.000000"; conf_lo "0.000000"; conf_hi "0.041972"; cov "0.000000";
Chr2	Cufflinks	exon	1284237	1284329	1	+	.	gene_id "CUFF.807"; transcript_id "AT2G04030.2"; exon_number "12"; FPKM "0.0000000000"; frac "0.000000"; conf_lo "0.000000"; conf_hi "0.041972"; cov "0.000000";
Chr2	Cufflinks	exon	1284419	1284496	1	+	.	gene_id "CUFF.807"; transcript_id "AT2G04030.2"; exon_number "13"; FPKM "0.0000000000"; frac "0.000000"; conf_lo "0.000000"; conf_hi "0.041972"; cov "0.000000";
Chr2	Cufflinks	exon	1284584	1284829	1	+	.	gene_id "CUFF.807"; transcript_id "AT2G04030.2"; exon_number "14"; FPKM "0.0000000000"; frac "0.000000"; conf_lo "0.000000"; conf_hi "0.041972"; cov "0.000000";
Chr2	Cufflinks	exon	1284912	1285014	1	+	.	gene_id "CUFF.807"; transcript_id "AT2G04030.2"; exon_number "15"; FPKM "0.0000000000"; frac "0.000000"; conf_lo "0.000000"; conf_hi "0.041972"; cov "0.000000";
Chr2	Cufflinks	exon	1285096	1285270	1	+	.	gene_id "CUFF.807"; transcript_id "AT2G04030.2"; exon_number "16"; FPKM "0.0000000000"; frac "0.000000"; conf_lo "0.000000"; conf_hi "0.041972"; cov "0.000000";
Chr2	Cufflinks	exon	1285366	1285471	1	+	.	gene_id "CUFF.807"; transcript_id "AT2G04030.2"; exon_number "17"; FPKM "0.0000000000"; frac "0.000000"; conf_lo "0.000000"; conf_hi "0.041972"; cov "0.000000";
Chr2	Cufflinks	exon	1285552	1285641	1	+	.	gene_id "CUFF.807"; transcript_id "AT2G04030.2"; exon_number "18"; FPKM "0.0000000000"; frac "0.000000"; conf_lo "0.000000"; conf_hi "0.041972"; cov "0.000000";
Chr2	Cufflinks	exon	1285721	1286104	1	+	.	gene_id "CUFF.807"; transcript_id "AT2G04030.2"; exon_number "19"; FPKM "0.0000000000"; frac "0.000000"; conf_lo "0.000000"; conf_hi "0.041972"; cov "0.000000";
Chr2	Cufflinks	transcript	1289832	1291383	1000	+	.	gene_id "AT2G04032"; transcript_id "AT2G04032.1"; FPKM "0.0442250215"; frac "1.000000"; conf_lo "0.000000"; conf_hi "0.132675"; cov "0.261579"; full_read_support "no";
Chr2	Cufflinks	exon	1289832	1290585	1000	+	.	gene_id "AT2G04032"; transcript_id "AT2G04032.1"; exon_number "1"; FPKM "0.0442250215"; frac "1.000000"; conf_lo "0.000000"; conf_hi "0.132675"; cov "0.261579";
Chr2	Cufflinks	exon	1290710	1290859	1000	+	.	gene_id "AT2G04032"; transcript_id "AT2G04032.1"; exon_number "2"; FPKM "0.0442250215"; frac "1.000000"; conf_lo "0.000000"; conf_hi "0.132675"; cov "0.261579";
Chr2	Cufflinks	exon	1290946	1291383	1000	+	.	gene_id "AT2G04032"; transcript_id "AT2G04032.1"; exon_number "3"; FPKM "0.0442250215"; frac "1.000000"; conf_lo "0.000000"; conf_hi "0.132675"; cov "0.261579";
Chr2	Cufflinks	transcript	1293112	1293488	1	+	.	gene_id "AT2G04033"; transcript_id "AT2G04033.1"; FPKM "0.0000000000"; frac "0.000000"; conf_lo "0.000000"; conf_hi "0.000000"; cov "0.000000"; full_read_support "no";
Chr2	Cufflinks	exon	1293112	1293160	1	+	.	gene_id "AT2G04033"; transcript_id "AT2G04033.1"; exon_number "1"; FPKM "0.0000000000"; frac "0.000000"; conf_lo "0.000000"; conf_hi "0.000000"; cov "0.000000";
Chr2	Cufflinks	exon	1293265	1293488	1	+	.	gene_id "AT2G04033"; transcript_id "AT2G04033.1"; exon_number "2"; FPKM "0.0000000000"; frac "0.000000"; conf_lo "0.000000"; conf_hi "0.000000"; cov "0.000000";
Chr2	Cufflinks	transcript	1293576	1294533	1	-	.	gene_id "AT2G04035"; transcript_id "AT2G04035.1"; FPKM "0.0000000000"; frac "0.000000"; conf_lo "0.000000"; conf_hi "0.000000"; cov "0.000000"; full_read_support "no";
Chr2	Cufflinks	exon	1293576	1294533	1	-	.	gene_id "AT2G04035"; transcript_id "AT2G04035.1"; exon_number "1"; FPKM "0.0000000000"; frac "0.000000"; conf_lo "0.000000"; conf_hi "0.000000"; cov "0.000000";
Chr2	Cufflinks	transcript	1297161	1297543	1	+	.	gene_id "AT2G04034"; transcript_id "AT2G04034.1"; FPKM "0.0000000000"; frac "0.000000"; conf_lo "0.000000"; conf_hi "0.000000"; cov "0.000000"; full_read_support "no";
Chr2	Cufflinks	exon	1297161	1297209	1	+	.	gene_id "AT2G04034"; transcript_id "AT2G04034.1"; exon_number "1"; FPKM "0.0000000000"; frac "0.000000"; conf_lo "0.000000"; conf_hi "0.000000"; cov "0.000000";
Chr2	Cufflinks	exon	1297314	1297543	1	+	.	gene_id "AT2G04034"; transcript_id "AT2G04034.1"; exon_number "2"; FPKM "0.0000000000"; frac "0.000000"; conf_lo "0.000000"; conf_hi "0.000000"; cov "0.000000";
Chr2	Cufflinks	transcript	1298496	1300722	1	+	.	gene_id "AT2G04042"; transcript_id "AT2G04042.1"; FPKM "0.0000000000"; frac "0.000000"; conf_lo "0.000000"; conf_hi "0.000000"; cov "0.000000"; full_read_support "no";
Chr2	Cufflinks	exon	1298496	1300722	1	+	.	gene_id "AT2G04042"; transcript_id "AT2G04042.1"; exon_number "1"; FPKM "0.0000000000"; frac "0.000000"; conf_lo "0.000000"; conf_hi "0.000000"; cov "0.000000";
Chr2	Cufflinks	transcript	1304160	1304779	1	-	.	gene_id "AT2G04031"; transcript_id "AT2G04031.1"; FPKM "0.0000000000"; frac "0.000000"; conf_lo "0.000000"; conf_hi "0.000000"; cov "0.000000"; full_read_support "no";
Chr2	Cufflinks	exon	1304160	1304779	1	-	.	gene_id "AT2G04031"; transcript_id "AT2G04031.1"; exon_number "1"; FPKM "0.0000000000"; frac "0.000000"; conf_lo "0.000000"; conf_hi "0.000000"; cov "0.000000";
```
