## Supplementary data 3 for "Characterization of *Arabidopsis thaliana* promoter bidirectionality and antisense RNAs by depletion of nuclear RNA decay enzymes": RNAseq_transcripts_wt.gtf (part 5 of 67)

```
Chr2	Cufflinks	transcript	1305663	1306136	1	-	.	gene_id "AT2G04037"; transcript_id "AT2G04037.1"; FPKM "0.0000000000"; frac "0.000000"; conf_lo "0.000000"; conf_hi "0.000000"; cov "0.000000"; full_read_support "no";
Chr2	Cufflinks	exon	1305663	1306136	1	-	.	gene_id "AT2G04037"; transcript_id "AT2G04037.1"; exon_number "1"; FPKM "0.0000000000"; frac "0.000000"; conf_lo "0.000000"; conf_hi "0.000000"; cov "0.000000";
Chr2	Cufflinks	transcript	1308089	1308544	1	-	.	gene_id "AT2G04041"; transcript_id "AT2G04041.1"; FPKM "0.0000000000"; frac "0.000000"; conf_lo "0.000000"; conf_hi "0.000000"; cov "0.000000"; full_read_support "no";
Chr2	Cufflinks	exon	1308089	1308544	1	-	.	gene_id "AT2G04041"; transcript_id "AT2G04041.1"; exon_number "1"; FPKM "0.0000000000"; frac "0.000000"; conf_lo "0.000000"; conf_hi "0.000000"; cov "0.000000";
Chr2	Cufflinks	transcript	1312584	1314038	1	+	.	gene_id "AT2G04043"; transcript_id "AT2G04043.1"; FPKM "0.0000000000"; frac "0.000000"; conf_lo "0.000000"; conf_hi "0.000000"; cov "0.000000"; full_read_support "no";
Chr2	Cufflinks	exon	1312584	1314038	1	+	.	gene_id "AT2G04043"; transcript_id "AT2G04043.1"; exon_number "1"; FPKM "0.0000000000"; frac "0.000000"; conf_lo "0.000000"; conf_hi "0.000000"; cov "0.000000";
Chr2	Cufflinks	transcript	1314763	1315302	1	+	.	gene_id "AT2G04045"; transcript_id "AT2G04045.1"; FPKM "0.0000000000"; frac "0.000000"; conf_lo "0.000000"; conf_hi "0.000000"; cov "0.000000"; full_read_support "no";
Chr2	Cufflinks	exon	1314763	1314836	1	+	.	gene_id "AT2G04045"; transcript_id "AT2G04045.1"; exon_number "1"; FPKM "0.0000000000"; frac "0.000000"; conf_lo "0.000000"; conf_hi "0.000000"; cov "0.000000";
Chr2	Cufflinks	exon	1314938	1315302	1	+	.	gene_id "AT2G04045"; transcript_id "AT2G04045.1"; exon_number "2"; FPKM "0.0000000000"; frac "0.000000"; conf_lo "0.000000"; conf_hi "0.000000"; cov "0.000000";
Chr2	Cufflinks	transcript	1315860	1316296	1	+	.	gene_id "AT2G04046"; transcript_id "AT2G04046.1"; FPKM "0.0000000000"; frac "0.000000"; conf_lo "0.000000"; conf_hi "0.000000"; cov "0.000000"; full_read_support "no";
Chr2	Cufflinks	exon	1315860	1315908	1	+	.	gene_id "AT2G04046"; transcript_id "AT2G04046.1"; exon_number "1"; FPKM "0.0000000000"; frac "0.000000"; conf_lo "0.000000"; conf_hi "0.000000"; cov "0.000000";
Chr2	Cufflinks	exon	1316013	1316296	1	+	.	gene_id "AT2G04046"; transcript_id "AT2G04046.1"; exon_number "2"; FPKM "0.0000000000"; frac "0.000000"; conf_lo "0.000000"; conf_hi "0.000000"; cov "0.000000";
Chr2	Cufflinks	transcript	1317153	1317386	1	+	.	gene_id "AT2G04047"; transcript_id "AT2G04047.1"; FPKM "0.0000000000"; frac "0.000000"; conf_lo "0.000000"; conf_hi "0.000000"; cov "0.000000"; full_read_support "no";
Chr2	Cufflinks	exon	1317153	1317386	1	+	.	gene_id "AT2G04047"; transcript_id "AT2G04047.1"; exon_number "1"; FPKM "0.0000000000"; frac "0.000000"; conf_lo "0.000000"; conf_hi "0.000000"; cov "0.000000";
Chr2	Cufflinks	transcript	1327909	1330024	1	+	.	gene_id "AT2G04036"; transcript_id "AT2G04036.1"; FPKM "0.0000000000"; frac "0.000000"; conf_lo "0.000000"; conf_hi "0.000000"; cov "0.000000"; full_read_support "no";
Chr2	Cufflinks	exon	1327909	1330024	1	+	.	gene_id "AT2G04036"; transcript_id "AT2G04036.1"; exon_number "1"; FPKM "0.0000000000"; frac "0.000000"; conf_lo "0.000000"; conf_hi "0.000000"; cov "0.000000";
Chr2	Cufflinks	transcript	1331919	1332419	1	+	.	gene_id "AT2G04038"; transcript_id "AT2G04038.1"; FPKM "0.0000000000"; frac "0.000000"; conf_lo "0.000000"; conf_hi "0.000000"; cov "0.000000"; full_read_support "no";
Chr2	Cufflinks	exon	1331919	1332419	1	+	.	gene_id "AT2G04038"; transcript_id "AT2G04038.1"; exon_number "1"; FPKM "0.0000000000"; frac "0.000000"; conf_lo "0.000000"; conf_hi "0.000000"; cov "0.000000";
Chr2	Cufflinks	transcript	1333262	1334566	1	+	.	gene_id "CUFF.819"; transcript_id "AT2G04039.3"; FPKM "0.0000000000"; frac "0.000000"; conf_lo "0.000000"; conf_hi "0.137664"; cov "0.000000"; full_read_support "no";
Chr2	Cufflinks	exon	1333262	1333565	1	+	.	gene_id "CUFF.819"; transcript_id "AT2G04039.3"; exon_number "1"; FPKM "0.0000000000"; frac "0.000000"; conf_lo "0.000000"; conf_hi "0.137664"; cov "0.000000";
Chr2	Cufflinks	exon	1333640	1333703	1	+	.	gene_id "CUFF.819"; transcript_id "AT2G04039.3"; exon_number "2"; FPKM "0.0000000000"; frac "0.000000"; conf_lo "0.000000"; conf_hi "0.137664"; cov "0.000000";
Chr2	Cufflinks	exon	1333778	1333983	1	+	.	gene_id "CUFF.819"; transcript_id "AT2G04039.3"; exon_number "3"; FPKM "0.0000000000"; frac "0.000000"; conf_lo "0.000000"; conf_hi "0.137664"; cov "0.000000";
Chr2	Cufflinks	exon	1334125	1334202	1	+	.	gene_id "CUFF.819"; transcript_id "AT2G04039.3"; exon_number "4"; FPKM "0.0000000000"; frac "0.000000"; conf_lo "0.000000"; conf_hi "0.137664"; cov "0.000000";
Chr2	Cufflinks	exon	1334287	1334566	1	+	.	gene_id "CUFF.819"; transcript_id "AT2G04039.3"; exon_number "5"; FPKM "0.0000000000"; frac "0.000000"; conf_lo "0.000000"; conf_hi "0.137664"; cov "0.000000";
Chr2	Cufflinks	transcript	1333262	1334566	1000	+	.	gene_id "CUFF.819"; transcript_id "AT2G04039.1"; FPKM "12.6032206230"; frac "0.226557"; conf_lo "10.646191"; conf_hi "14.560250"; cov "74.466910"; full_read_support "yes";
Chr2	Cufflinks	exon	1333262	1333565	1000	+	.	gene_id "CUFF.819"; transcript_id "AT2G04039.1"; exon_number "1"; FPKM "12.6032206230"; frac "0.226557"; conf_lo "10.646191"; conf_hi "14.560250"; cov "74.466910";
Chr2	Cufflinks	exon	1333640	1333703	1000	+	.	gene_id "CUFF.819"; transcript_id "AT2G04039.1"; exon_number "2"; FPKM "12.6032206230"; frac "0.226557"; conf_lo "10.646191"; conf_hi "14.560250"; cov "74.466910";
Chr2	Cufflinks	exon	1333778	1333983	1000	+	.	gene_id "CUFF.819"; transcript_id "AT2G04039.1"; exon_number "3"; FPKM "12.6032206230"; frac "0.226557"; conf_lo "10.646191"; conf_hi "14.560250"; cov "74.466910";
Chr2	Cufflinks	exon	1334125	1334197	1000	+	.	gene_id "CUFF.819"; transcript_id "AT2G04039.1"; exon_number "4"; FPKM "12.6032206230"; frac "0.226557"; conf_lo "10.646191"; conf_hi "14.560250"; cov "74.466910";
Chr2	Cufflinks	exon	1334284	1334566	1000	+	.	gene_id "CUFF.819"; transcript_id "AT2G04039.1"; exon_number "5"; FPKM "12.6032206230"; frac "0.226557"; conf_lo "10.646191"; conf_hi "14.560250"; cov "74.466910";
Chr2	Cufflinks	transcript	1333271	1334566	1	+	.	gene_id "CUFF.819"; transcript_id "AT2G04039.2"; FPKM "0.0000000000"; frac "0.000000"; conf_lo "0.000000"; conf_hi "0.126821"; cov "0.000000"; full_read_support "yes";
Chr2	Cufflinks	exon	1333271	1333565	1	+	.	gene_id "CUFF.819"; transcript_id "AT2G04039.2"; exon_number "1"; FPKM "0.0000000000"; frac "0.000000"; conf_lo "0.000000"; conf_hi "0.126821"; cov "0.000000";
Chr2	Cufflinks	exon	1333640	1333983	1	+	.	gene_id "CUFF.819"; transcript_id "AT2G04039.2"; exon_number "2"; FPKM "0.0000000000"; frac "0.000000"; conf_lo "0.000000"; conf_hi "0.126821"; cov "0.000000";
Chr2	Cufflinks	exon	1334125	1334197	1	+	.	gene_id "CUFF.819"; transcript_id "AT2G04039.2"; exon_number "3"; FPKM "0.0000000000"; frac "0.000000"; conf_lo "0.000000"; conf_hi "0.126821"; cov "0.000000";
Chr2	Cufflinks	exon	1334284	1334566	1	+	.	gene_id "CUFF.819"; transcript_id "AT2G04039.2"; exon_number "4"; FPKM "0.0000000000"; frac "0.000000"; conf_lo "0.000000"; conf_hi "0.126821"; cov "0.000000";
Chr2	Cufflinks	transcript	1334499	1336577	719	-	.	gene_id "CUFF.820"; transcript_id "CUFF.820.1"; FPKM "6.9705059413"; frac "0.246022"; conf_lo "5.716789"; conf_hi "8.224223"; cov "41.185666"; full_read_support "yes";
Chr2	Cufflinks	exon	1334499	1334664	719	-	.	gene_id "CUFF.820"; transcript_id "CUFF.820.1"; exon_number "1"; FPKM "6.9705059413"; frac "0.246022"; conf_lo "5.716789"; conf_hi "8.224223"; cov "41.185666";
Chr2	Cufflinks	exon	1334749	1335193	719	-	.	gene_id "CUFF.820"; transcript_id "CUFF.820.1"; exon_number "2"; FPKM "6.9705059413"; frac "0.246022"; conf_lo "5.716789"; conf_hi "8.224223"; cov "41.185666";
Chr2	Cufflinks	exon	1335286	1335342	719	-	.	gene_id "CUFF.820"; transcript_id "CUFF.820.1"; exon_number "3"; FPKM "6.9705059413"; frac "0.246022"; conf_lo "5.716789"; conf_hi "8.224223"; cov "41.185666";
Chr2	Cufflinks	exon	1335424	1335505	719	-	.	gene_id "CUFF.820"; transcript_id "CUFF.820.1"; exon_number "4"; FPKM "6.9705059413"; frac "0.246022"; conf_lo "5.716789"; conf_hi "8.224223"; cov "41.185666";
Chr2	Cufflinks	exon	1335602	1336146	719	-	.	gene_id "CUFF.820"; transcript_id "CUFF.820.1"; exon_number "5"; FPKM "6.9705059413"; frac "0.246022"; conf_lo "5.716789"; conf_hi "8.224223"; cov "41.185666";
Chr2	Cufflinks	exon	1336235	1336577	719	-	.	gene_id "CUFF.820"; transcript_id "CUFF.820.1"; exon_number "6"; FPKM "6.9705059413"; frac "0.246022"; conf_lo "5.716789"; conf_hi "8.224223"; cov "41.185666";
Chr2	Cufflinks	transcript	1334499	1336577	570	-	.	gene_id "CUFF.820"; transcript_id "CUFF.820.2"; FPKM "5.5274342560"; frac "0.208204"; conf_lo "4.471357"; conf_hi "6.583512"; cov "32.659188"; full_read_support "yes";
Chr2	Cufflinks	exon	1334499	1334664	570	-	.	gene_id "CUFF.820"; transcript_id "CUFF.820.2"; exon_number "1"; FPKM "5.5274342560"; frac "0.208204"; conf_lo "4.471357"; conf_hi "6.583512"; cov "32.659188";
Chr2	Cufflinks	exon	1334749	1335342	570	-	.	gene_id "CUFF.820"; transcript_id "CUFF.820.2"; exon_number "2"; FPKM "5.5274342560"; frac "0.208204"; conf_lo "4.471357"; conf_hi "6.583512"; cov "32.659188";
Chr2	Cufflinks	exon	1335424	1335510	570	-	.	gene_id "CUFF.820"; transcript_id "CUFF.820.2"; exon_number "3"; FPKM "5.5274342560"; frac "0.208204"; conf_lo "4.471357"; conf_hi "6.583512"; cov "32.659188";
Chr2	Cufflinks	exon	1335602	1336146	570	-	.	gene_id "CUFF.820"; transcript_id "CUFF.820.2"; exon_number "4"; FPKM "5.5274342560"; frac "0.208204"; conf_lo "4.471357"; conf_hi "6.583512"; cov "32.659188";
Chr2	Cufflinks	exon	1336235	1336577	570	-	.	gene_id "CUFF.820"; transcript_id "CUFF.820.2"; exon_number "5"; FPKM "5.5274342560"; frac "0.208204"; conf_lo "4.471357"; conf_hi "6.583512"; cov "32.659188";
Chr2	Cufflinks	transcript	1334512	1336489	1000	-	.	gene_id "CUFF.820"; transcript_id "AT2G04040.1"; FPKM "9.6889970594"; frac "0.319217"; conf_lo "8.103779"; conf_hi "11.274215"; cov "57.248040"; full_read_support "yes";
Chr2	Cufflinks	exon	1334512	1334664	1000	-	.	gene_id "CUFF.820"; transcript_id "AT2G04040.1"; exon_number "1"; FPKM "9.6889970594"; frac "0.319217"; conf_lo "8.103779"; conf_hi "11.274215"; cov "57.248040";
Chr2	Cufflinks	exon	1334749	1335193	1000	-	.	gene_id "CUFF.820"; transcript_id "AT2G04040.1"; exon_number "2"; FPKM "9.6889970594"; frac "0.319217"; conf_lo "8.103779"; conf_hi "11.274215"; cov "57.248040";
Chr2	Cufflinks	exon	1335286	1335342	1000	-	.	gene_id "CUFF.820"; transcript_id "AT2G04040.1"; exon_number "3"; FPKM "9.6889970594"; frac "0.319217"; conf_lo "8.103779"; conf_hi "11.274215"; cov "57.248040";
Chr2	Cufflinks	exon	1335424	1335510	1000	-	.	gene_id "CUFF.820"; transcript_id "AT2G04040.1"; exon_number "4"; FPKM "9.6889970594"; frac "0.319217"; conf_lo "8.103779"; conf_hi "11.274215"; cov "57.248040";
Chr2	Cufflinks	exon	1335602	1336146	1000	-	.	gene_id "CUFF.820"; transcript_id "AT2G04040.1"; exon_number "5"; FPKM "9.6889970594"; frac "0.319217"; conf_lo "8.103779"; conf_hi "11.274215"; cov "57.248040";
Chr2	Cufflinks	exon	1336235	1336489	1000	-	.	gene_id "CUFF.820"; transcript_id "AT2G04040.1"; exon_number "6"; FPKM "9.6889970594"; frac "0.319217"; conf_lo "8.103779"; conf_hi "11.274215"; cov "57.248040";
Chr2	Cufflinks	transcript	1337194	1339541	288	-	.	gene_id "CUFF.823"; transcript_id "CUFF.823.1"; FPKM "2.6627574463"; frac "0.190803"; conf_lo "1.997097"; conf_hi "3.328418"; cov "15.738439"; full_read_support "yes";
Chr2	Cufflinks	exon	1337194	1337436	288	-	.	gene_id "CUFF.823"; transcript_id "CUFF.823.1"; exon_number "1"; FPKM "2.6627574463"; frac "0.190803"; conf_lo "1.997097"; conf_hi "3.328418"; cov "15.738439";
Chr2	Cufflinks	exon	1337544	1337988	288	-	.	gene_id "CUFF.823"; transcript_id "CUFF.823.1"; exon_number "2"; FPKM "2.6627574463"; frac "0.190803"; conf_lo "1.997097"; conf_hi "3.328418"; cov "15.738439";
Chr2	Cufflinks	exon	1338065	1339541	288	-	.	gene_id "CUFF.823"; transcript_id "CUFF.823.1"; exon_number "3"; FPKM "2.6627574463"; frac "0.190803"; conf_lo "1.997097"; conf_hi "3.328418"; cov "15.738439";
Chr2	Cufflinks	transcript	1337194	1339541	380	-	.	gene_id "CUFF.823"; transcript_id "CUFF.823.2"; FPKM "3.5138934039"; frac "0.240928"; conf_lo "2.737710"; conf_hi "4.290077"; cov "20.769146"; full_read_support "yes";
Chr2	Cufflinks	exon	1337194	1337436	380	-	.	gene_id "CUFF.823"; transcript_id "CUFF.823.2"; exon_number "1"; FPKM "3.5138934039"; frac "0.240928"; conf_lo "2.737710"; conf_hi "4.290077"; cov "20.769146";
Chr2	Cufflinks	exon	1337544	1337988	380	-	.	gene_id "CUFF.823"; transcript_id "CUFF.823.2"; exon_number "2"; FPKM "3.5138934039"; frac "0.240928"; conf_lo "2.737710"; conf_hi "4.290077"; cov "20.769146";
Chr2	Cufflinks	exon	1338065	1338121	380	-	.	gene_id "CUFF.823"; transcript_id "CUFF.823.2"; exon_number "3"; FPKM "3.5138934039"; frac "0.240928"; conf_lo "2.737710"; conf_hi "4.290077"; cov "20.769146";
Chr2	Cufflinks	exon	1338207	1339541	380	-	.	gene_id "CUFF.823"; transcript_id "CUFF.823.2"; exon_number "4"; FPKM "3.5138934039"; frac "0.240928"; conf_lo "2.737710"; conf_hi "4.290077"; cov "20.769146";
Chr2	Cufflinks	transcript	1337194	1339541	241	-	.	gene_id "CUFF.823"; transcript_id "CUFF.823.3"; FPKM "2.2296305590"; frac "0.152954"; conf_lo "1.579683"; conf_hi "2.879579"; cov "13.178408"; full_read_support "yes";
Chr2	Cufflinks	exon	1337194	1337436	241	-	.	gene_id "CUFF.823"; transcript_id "CUFF.823.3"; exon_number "1"; FPKM "2.2296305590"; frac "0.152954"; conf_lo "1.579683"; conf_hi "2.879579"; cov "13.178408";
Chr2	Cufflinks	exon	1337544	1337989	241	-	.	gene_id "CUFF.823"; transcript_id "CUFF.823.3"; exon_number "2"; FPKM "2.2296305590"; frac "0.152954"; conf_lo "1.579683"; conf_hi "2.879579"; cov "13.178408";
Chr2	Cufflinks	exon	1338065	1338121	241	-	.	gene_id "CUFF.823"; transcript_id "CUFF.823.3"; exon_number "3"; FPKM "2.2296305590"; frac "0.152954"; conf_lo "1.579683"; conf_hi "2.879579"; cov "13.178408";
Chr2	Cufflinks	exon	1338207	1339541	241	-	.	gene_id "CUFF.823"; transcript_id "CUFF.823.3"; exon_number "4"; FPKM "2.2296305590"; frac "0.152954"; conf_lo "1.579683"; conf_hi "2.879579"; cov "13.178408";
Chr2	Cufflinks	transcript	1337386	1339270	1000	-	.	gene_id "CUFF.823"; transcript_id "AT2G04050.1"; FPKM "9.2381813426"; frac "0.415315"; conf_lo "7.722468"; conf_hi "10.753894"; cov "54.603004"; full_read_support "yes";
Chr2	Cufflinks	exon	1337386	1337436	1000	-	.	gene_id "CUFF.823"; transcript_id "AT2G04050.1"; exon_number "1"; FPKM "9.2381813426"; frac "0.415315"; conf_lo "7.722468"; conf_hi "10.753894"; cov "54.603004";
Chr2	Cufflinks	exon	1337544	1337988	1000	-	.	gene_id "CUFF.823"; transcript_id "AT2G04050.1"; exon_number "2"; FPKM "9.2381813426"; frac "0.415315"; conf_lo "7.722468"; conf_hi "10.753894"; cov "54.603004";
Chr2	Cufflinks	exon	1338065	1338121	1000	-	.	gene_id "CUFF.823"; transcript_id "AT2G04050.1"; exon_number "3"; FPKM "9.2381813426"; frac "0.415315"; conf_lo "7.722468"; conf_hi "10.753894"; cov "54.603004";
Chr2	Cufflinks	exon	1338207	1338293	1000	-	.	gene_id "CUFF.823"; transcript_id "AT2G04050.1"; exon_number "4"; FPKM "9.2381813426"; frac "0.415315"; conf_lo "7.722468"; conf_hi "10.753894"; cov "54.603004";
Chr2	Cufflinks	exon	1338389	1338933	1000	-	.	gene_id "CUFF.823"; transcript_id "AT2G04050.1"; exon_number "5"; FPKM "9.2381813426"; frac "0.415315"; conf_lo "7.722468"; conf_hi "10.753894"; cov "54.603004";
Chr2	Cufflinks	exon	1339025	1339270	1000	-	.	gene_id "CUFF.823"; transcript_id "AT2G04050.1"; exon_number "6"; FPKM "9.2381813426"; frac "0.415315"; conf_lo "7.722468"; conf_hi "10.753894"; cov "54.603004";
Chr2	Cufflinks	transcript	1339788	1340716	1000	+	.	gene_id "CUFF.824"; transcript_id "CUFF.824.1"; FPKM "1.2440366076"; frac "1.000000"; conf_lo "0.657205"; conf_hi "1.830869"; cov "7.354048"; full_read_support "yes";
Chr2	Cufflinks	exon	1339788	1340716	1000	+	.	gene_id "CUFF.824"; transcript_id "CUFF.824.1"; exon_number "1"; FPKM "1.2440366076"; frac "1.000000"; conf_lo "0.657205"; conf_hi "1.830869"; cov "7.354048";
Chr2	Cufflinks	transcript	1342137	1345164	1	-	.	gene_id "AT2G04060"; transcript_id "AT2G04060.1"; FPKM "0.0000000000"; frac "0.000000"; conf_lo "0.000000"; conf_hi "0.000000"; cov "0.000000"; full_read_support "no";
Chr2	Cufflinks	exon	1342137	1342598	1	-	.	gene_id "AT2G04060"; transcript_id "AT2G04060.1"; exon_number "1"; FPKM "0.0000000000"; frac "0.000000"; conf_lo "0.000000"; conf_hi "0.000000"; cov "0.000000";
Chr2	Cufflinks	exon	1342856	1342963	1	-	.	gene_id "AT2G04060"; transcript_id "AT2G04060.1"; exon_number "2"; FPKM "0.0000000000"; frac "0.000000"; conf_lo "0.000000"; conf_hi "0.000000"; cov "0.000000";
Chr2	Cufflinks	exon	1343142	1343264	1	-	.	gene_id "AT2G04060"; transcript_id "AT2G04060.1"; exon_number "3"; FPKM "0.0000000000"; frac "0.000000"; conf_lo "0.000000"; conf_hi "0.000000"; cov "0.000000";
Chr2	Cufflinks	exon	1343343	1343452	1	-	.	gene_id "AT2G04060"; transcript_id "AT2G04060.1"; exon_number "4"; FPKM "0.0000000000"; frac "0.000000"; conf_lo "0.000000"; conf_hi "0.000000"; cov "0.000000";
Chr2	Cufflinks	exon	1343538	1343681	1	-	.	gene_id "AT2G04060"; transcript_id "AT2G04060.1"; exon_number "5"; FPKM "0.0000000000"; frac "0.000000"; conf_lo "0.000000"; conf_hi "0.000000"; cov "0.000000";
Chr2	Cufflinks	exon	1343768	1343804	1	-	.	gene_id "AT2G04060"; transcript_id "AT2G04060.1"; exon_number "6"; FPKM "0.0000000000"; frac "0.000000"; conf_lo "0.000000"; conf_hi "0.000000"; cov "0.000000";
Chr2	Cufflinks	exon	1343957	1344106	1	-	.	gene_id "AT2G04060"; transcript_id "AT2G04060.1"; exon_number "7"; FPKM "0.0000000000"; frac "0.000000"; conf_lo "0.000000"; conf_hi "0.000000"; cov "0.000000";
Chr2	Cufflinks	exon	1344191	1344309	1	-	.	gene_id "AT2G04060"; transcript_id "AT2G04060.1"; exon_number "8"; FPKM "0.0000000000"; frac "0.000000"; conf_lo "0.000000"; conf_hi "0.000000"; cov "0.000000";
Chr2	Cufflinks	exon	1344395	1344482	1	-	.	gene_id "AT2G04060"; transcript_id "AT2G04060.1"; exon_number "9"; FPKM "0.0000000000"; frac "0.000000"; conf_lo "0.000000"; conf_hi "0.000000"; cov "0.000000";
Chr2	Cufflinks	exon	1345096	1345164	1	-	.	gene_id "AT2G04060"; transcript_id "AT2G04060.1"; exon_number "10"; FPKM "0.0000000000"; frac "0.000000"; conf_lo "0.000000"; conf_hi "0.000000"; cov "0.000000";
Chr2	Cufflinks	transcript	1349758	1350177	1	-	.	gene_id "AT2G04063"; transcript_id "AT2G04063.1"; FPKM "0.0000000000"; frac "0.000000"; conf_lo "0.000000"; conf_hi "0.000000"; cov "0.000000"; full_read_support "no";
Chr2	Cufflinks	exon	1349758	1350044	1	-	.	gene_id "AT2G04063"; transcript_id "AT2G04063.1"; exon_number "1"; FPKM "0.0000000000"; frac "0.000000"; conf_lo "0.000000"; conf_hi "0.000000"; cov "0.000000";
Chr2	Cufflinks	exon	1350126	1350177	1	-	.	gene_id "AT2G04063"; transcript_id "AT2G04063.1"; exon_number "2"; FPKM "0.0000000000"; frac "0.000000"; conf_lo "0.000000"; conf_hi "0.000000"; cov "0.000000";
Chr2	Cufflinks	transcript	1352887	1353517	1	-	.	gene_id "CUFF.826"; transcript_id "AT2G04066.1"; FPKM "0.0000000000"; frac "0.000000"; conf_lo "0.000000"; conf_hi "0.196592"; cov "0.000000"; full_read_support "no";
Chr2	Cufflinks	exon	1352887	1352937	1	-	.	gene_id "CUFF.826"; transcript_id "AT2G04066.1"; exon_number "1"; FPKM "0.0000000000"; frac "0.000000"; conf_lo "0.000000"; conf_hi "0.196592"; cov "0.000000";
Chr2	Cufflinks	exon	1353002	1353370	1	-	.	gene_id "CUFF.826"; transcript_id "AT2G04066.1"; exon_number "2"; FPKM "0.0000000000"; frac "0.000000"; conf_lo "0.000000"; conf_hi "0.196592"; cov "0.000000";
Chr2	Cufflinks	exon	1353422	1353517	1	-	.	gene_id "CUFF.826"; transcript_id "AT2G04066.1"; exon_number "3"; FPKM "0.0000000000"; frac "0.000000"; conf_lo "0.000000"; conf_hi "0.196592"; cov "0.000000";
Chr2	Cufflinks	transcript	1357189	1359253	1000	-	.	gene_id "CUFF.826"; transcript_id "AT2G04080.1"; FPKM "3.7353715923"; frac "0.878887"; conf_lo "2.950461"; conf_hi "4.520283"; cov "22.061967"; full_read_support "no";
Chr2	Cufflinks	exon	1357189	1357377	1000	-	.	gene_id "CUFF.826"; transcript_id "AT2G04080.1"; exon_number "1"; FPKM "3.7353715923"; frac "0.878887"; conf_lo "2.950461"; conf_hi "4.520283"; cov "22.061967";
Chr2	Cufflinks	exon	1357442	1357886	1000	-	.	gene_id "CUFF.826"; transcript_id "AT2G04080.1"; exon_number "2"; FPKM "3.7353715923"; frac "0.878887"; conf_lo "2.950461"; conf_hi "4.520283"; cov "22.061967";
Chr2	Cufflinks	exon	1357963	1358019	1000	-	.	gene_id "CUFF.826"; transcript_id "AT2G04080.1"; exon_number "3"; FPKM "3.7353715923"; frac "0.878887"; conf_lo "2.950461"; conf_hi "4.520283"; cov "22.061967";
Chr2	Cufflinks	exon	1358100	1358186	1000	-	.	gene_id "CUFF.826"; transcript_id "AT2G04080.1"; exon_number "4"; FPKM "3.7353715923"; frac "0.878887"; conf_lo "2.950461"; conf_hi "4.520283"; cov "22.061967";
Chr2	Cufflinks	exon	1358281	1358825	1000	-	.	gene_id "CUFF.826"; transcript_id "AT2G04080.1"; exon_number "5"; FPKM "3.7353715923"; frac "0.878887"; conf_lo "2.950461"; conf_hi "4.520283"; cov "22.061967";
Chr2	Cufflinks	exon	1358914	1359253	1000	-	.	gene_id "CUFF.826"; transcript_id "AT2G04080.1"; exon_number "6"; FPKM "3.7353715923"; frac "0.878887"; conf_lo "2.950461"; conf_hi "4.520283"; cov "22.061967";
Chr2	Cufflinks	transcript	1357189	1359279	135	-	.	gene_id "CUFF.826"; transcript_id "CUFF.826.3"; FPKM "0.5057849851"; frac "0.121113"; conf_lo "0.135870"; conf_hi "0.875700"; cov "2.987283"; full_read_support "no";
Chr2	Cufflinks	exon	1357189	1357377	135	-	.	gene_id "CUFF.826"; transcript_id "CUFF.826.3"; exon_number "1"; FPKM "0.5057849851"; frac "0.121113"; conf_lo "0.135870"; conf_hi "0.875700"; cov "2.987283";
Chr2	Cufflinks	exon	1357442	1357886	135	-	.	gene_id "CUFF.826"; transcript_id "CUFF.826.3"; exon_number "2"; FPKM "0.5057849851"; frac "0.121113"; conf_lo "0.135870"; conf_hi "0.875700"; cov "2.987283";
Chr2	Cufflinks	exon	1357963	1358066	135	-	.	gene_id "CUFF.826"; transcript_id "CUFF.826.3"; exon_number "3"; FPKM "0.5057849851"; frac "0.121113"; conf_lo "0.135870"; conf_hi "0.875700"; cov "2.987283";
Chr2	Cufflinks	exon	1358147	1358186	135	-	.	gene_id "CUFF.826"; transcript_id "CUFF.826.3"; exon_number "4"; FPKM "0.5057849851"; frac "0.121113"; conf_lo "0.135870"; conf_hi "0.875700"; cov "2.987283";
Chr2	Cufflinks	exon	1358281	1358825	135	-	.	gene_id "CUFF.826"; transcript_id "CUFF.826.3"; exon_number "5"; FPKM "0.5057849851"; frac "0.121113"; conf_lo "0.135870"; conf_hi "0.875700"; cov "2.987283";
Chr2	Cufflinks	exon	1358914	1359279	135	-	.	gene_id "CUFF.826"; transcript_id "CUFF.826.3"; exon_number "6"; FPKM "0.5057849851"; frac "0.121113"; conf_lo "0.135870"; conf_hi "0.875700"; cov "2.987283";
Chr2	Cufflinks	transcript	1353739	1354658	511	-	.	gene_id "CUFF.827"; transcript_id "CUFF.827.1"; FPKM "1.1344790090"; frac "0.150125"; conf_lo "0.493182"; conf_hi "1.775776"; cov "6.705784"; full_read_support "yes";
Chr2	Cufflinks	exon	1353739	1354658	511	-	.	gene_id "CUFF.827"; transcript_id "CUFF.827.1"; exon_number "1"; FPKM "1.1344790090"; frac "0.150125"; conf_lo "0.493182"; conf_hi "1.775776"; cov "6.705784";
Chr2	Cufflinks	transcript	1353739	1355888	502	-	.	gene_id "CUFF.827"; transcript_id "CUFF.827.2"; FPKM "1.1139951751"; frac "0.313766"; conf_lo "0.608211"; conf_hi "1.619779"; cov "6.584706"; full_read_support "yes";
Chr2	Cufflinks	exon	1353739	1353997	502	-	.	gene_id "CUFF.827"; transcript_id "CUFF.827.2"; exon_number "1"; FPKM "1.1139951751"; frac "0.313766"; conf_lo "0.608211"; conf_hi "1.619779"; cov "6.584706";
Chr2	Cufflinks	exon	1354069	1354513	502	-	.	gene_id "CUFF.827"; transcript_id "CUFF.827.2"; exon_number "2"; FPKM "1.1139951751"; frac "0.313766"; conf_lo "0.608211"; conf_hi "1.619779"; cov "6.584706";
Chr2	Cufflinks	exon	1354590	1354646	502	-	.	gene_id "CUFF.827"; transcript_id "CUFF.827.2"; exon_number "3"; FPKM "1.1139951751"; frac "0.313766"; conf_lo "0.608211"; conf_hi "1.619779"; cov "6.584706";
Chr2	Cufflinks	exon	1354735	1354822	502	-	.	gene_id "CUFF.827"; transcript_id "CUFF.827.2"; exon_number "4"; FPKM "1.1139951751"; frac "0.313766"; conf_lo "0.608211"; conf_hi "1.619779"; cov "6.584706";
Chr2	Cufflinks	exon	1354913	1355457	502	-	.	gene_id "CUFF.827"; transcript_id "CUFF.827.2"; exon_number "5"; FPKM "1.1139951751"; frac "0.313766"; conf_lo "0.608211"; conf_hi "1.619779"; cov "6.584706";
Chr2	Cufflinks	exon	1355545	1355888	502	-	.	gene_id "CUFF.827"; transcript_id "CUFF.827.2"; exon_number "6"; FPKM "1.1139951751"; frac "0.313766"; conf_lo "0.608211"; conf_hi "1.619779"; cov "6.584706";
Chr2	Cufflinks	transcript	1353755	1355790	377	-	.	gene_id "CUFF.827"; transcript_id "AT2G04070.1"; FPKM "0.8365119598"; frac "0.218049"; conf_lo "0.398104"; conf_hi "1.274920"; cov "4.944532"; full_read_support "yes";
Chr2	Cufflinks	exon	1353755	1353997	377	-	.	gene_id "CUFF.827"; transcript_id "AT2G04070.1"; exon_number "1"; FPKM "0.8365119598"; frac "0.218049"; conf_lo "0.398104"; conf_hi "1.274920"; cov "4.944532";
Chr2	Cufflinks	exon	1354069	1354513	377	-	.	gene_id "CUFF.827"; transcript_id "AT2G04070.1"; exon_number "2"; FPKM "0.8365119598"; frac "0.218049"; conf_lo "0.398104"; conf_hi "1.274920"; cov "4.944532";
Chr2	Cufflinks	exon	1354590	1354646	377	-	.	gene_id "CUFF.827"; transcript_id "AT2G04070.1"; exon_number "3"; FPKM "0.8365119598"; frac "0.218049"; conf_lo "0.398104"; conf_hi "1.274920"; cov "4.944532";
Chr2	Cufflinks	exon	1354735	1354821	377	-	.	gene_id "CUFF.827"; transcript_id "AT2G04070.1"; exon_number "4"; FPKM "0.8365119598"; frac "0.218049"; conf_lo "0.398104"; conf_hi "1.274920"; cov "4.944532";
Chr2	Cufflinks	exon	1354913	1355457	377	-	.	gene_id "CUFF.827"; transcript_id "AT2G04070.1"; exon_number "5"; FPKM "0.8365119598"; frac "0.218049"; conf_lo "0.398104"; conf_hi "1.274920"; cov "4.944532";
Chr2	Cufflinks	exon	1355545	1355790	377	-	.	gene_id "CUFF.827"; transcript_id "AT2G04070.1"; exon_number "6"; FPKM "0.8365119598"; frac "0.218049"; conf_lo "0.398104"; conf_hi "1.274920"; cov "4.944532";
Chr2	Cufflinks	transcript	1354821	1355888	1000	-	.	gene_id "CUFF.827"; transcript_id "CUFF.827.4"; FPKM "2.2169848980"; frac "0.318060"; conf_lo "1.291090"; conf_hi "3.142880"; cov "13.104360"; full_read_support "yes";
Chr2	Cufflinks	exon	1354821	1355457	1000	-	.	gene_id "CUFF.827"; transcript_id "CUFF.827.4"; exon_number "1"; FPKM "2.2169848980"; frac "0.318060"; conf_lo "1.291090"; conf_hi "3.142880"; cov "13.104360";
Chr2	Cufflinks	exon	1355545	1355888	1000	-	.	gene_id "CUFF.827"; transcript_id "CUFF.827.4"; exon_number "2"; FPKM "2.2169848980"; frac "0.318060"; conf_lo "1.291090"; conf_hi "3.142880"; cov "13.104360";
Chr2	Cufflinks	transcript	1362438	1364690	1000	-	.	gene_id "CUFF.828"; transcript_id "CUFF.828.1"; FPKM "0.8608644608"; frac "1.000000"; conf_lo "0.515170"; conf_hi "1.206559"; cov "5.091778"; full_read_support "no";
Chr2	Cufflinks	exon	1362438	1362697	1000	-	.	gene_id "CUFF.828"; transcript_id "CUFF.828.1"; exon_number "1"; FPKM "0.8608644608"; frac "1.000000"; conf_lo "0.515170"; conf_hi "1.206559"; cov "5.091778";
Chr2	Cufflinks	exon	1362786	1362991	1000	-	.	gene_id "CUFF.828"; transcript_id "CUFF.828.1"; exon_number "2"; FPKM "0.8608644608"; frac "1.000000"; conf_lo "0.515170"; conf_hi "1.206559"; cov "5.091778";
Chr2	Cufflinks	exon	1363070	1363308	1000	-	.	gene_id "CUFF.828"; transcript_id "CUFF.828.1"; exon_number "3"; FPKM "0.8608644608"; frac "1.000000"; conf_lo "0.515170"; conf_hi "1.206559"; cov "5.091778";
Chr2	Cufflinks	exon	1363382	1363438	1000	-	.	gene_id "CUFF.828"; transcript_id "CUFF.828.1"; exon_number "4"; FPKM "0.8608644608"; frac "1.000000"; conf_lo "0.515170"; conf_hi "1.206559"; cov "5.091778";
Chr2	Cufflinks	exon	1363651	1364360	1000	-	.	gene_id "CUFF.828"; transcript_id "CUFF.828.1"; exon_number "5"; FPKM "0.8608644608"; frac "1.000000"; conf_lo "0.515170"; conf_hi "1.206559"; cov "5.091778";
Chr2	Cufflinks	exon	1364436	1364690	1000	-	.	gene_id "CUFF.828"; transcript_id "CUFF.828.1"; exon_number "6"; FPKM "0.8608644608"; frac "1.000000"; conf_lo "0.515170"; conf_hi "1.206559"; cov "5.091778";
Chr2	Cufflinks	transcript	1362653	1364690	1	-	.	gene_id "CUFF.828"; transcript_id "AT2G04090.1"; FPKM "0.0000000000"; frac "0.000000"; conf_lo "0.000000"; conf_hi "0.081882"; cov "0.000000"; full_read_support "no";
Chr2	Cufflinks	exon	1362653	1362697	1	-	.	gene_id "CUFF.828"; transcript_id "AT2G04090.1"; exon_number "1"; FPKM "0.0000000000"; frac "0.000000"; conf_lo "0.000000"; conf_hi "0.081882"; cov "0.000000";
Chr2	Cufflinks	exon	1362786	1362991	1	-	.	gene_id "CUFF.828"; transcript_id "AT2G04090.1"; exon_number "2"; FPKM "0.0000000000"; frac "0.000000"; conf_lo "0.000000"; conf_hi "0.081882"; cov "0.000000";
Chr2	Cufflinks	exon	1363070	1363308	1	-	.	gene_id "CUFF.828"; transcript_id "AT2G04090.1"; exon_number "3"; FPKM "0.0000000000"; frac "0.000000"; conf_lo "0.000000"; conf_hi "0.081882"; cov "0.000000";
Chr2	Cufflinks	exon	1363382	1363438	1	-	.	gene_id "CUFF.828"; transcript_id "AT2G04090.1"; exon_number "4"; FPKM "0.0000000000"; frac "0.000000"; conf_lo "0.000000"; conf_hi "0.081882"; cov "0.000000";
Chr2	Cufflinks	exon	1363651	1363737	1	-	.	gene_id "CUFF.828"; transcript_id "AT2G04090.1"; exon_number "5"; FPKM "0.0000000000"; frac "0.000000"; conf_lo "0.000000"; conf_hi "0.081882"; cov "0.000000";
Chr2	Cufflinks	exon	1363816	1364360	1	-	.	gene_id "CUFF.828"; transcript_id "AT2G04090.1"; exon_number "6"; FPKM "0.0000000000"; frac "0.000000"; conf_lo "0.000000"; conf_hi "0.081882"; cov "0.000000";
Chr2	Cufflinks	exon	1364436	1364690	1	-	.	gene_id "CUFF.828"; transcript_id "AT2G04090.1"; exon_number "7"; FPKM "0.0000000000"; frac "0.000000"; conf_lo "0.000000"; conf_hi "0.081882"; cov "0.000000";
Chr2	Cufflinks	transcript	1376890	1379130	1000	-	.	gene_id "CUFF.830"; transcript_id "AT2G04100.1"; FPKM "1.1374488515"; frac "0.657467"; conf_lo "0.683662"; conf_hi "1.591236"; cov "6.715140"; full_read_support "no";
Chr2	Cufflinks	exon	1376890	1377082	1000	-	.	gene_id "CUFF.830"; transcript_id "AT2G04100.1"; exon_number "1"; FPKM "1.1374488515"; frac "0.657467"; conf_lo "0.683662"; conf_hi "1.591236"; cov "6.715140";
Chr2	Cufflinks	exon	1377155	1377360	1000	-	.	gene_id "CUFF.830"; transcript_id "AT2G04100.1"; exon_number "2"; FPKM "1.1374488515"; frac "0.657467"; conf_lo "0.683662"; conf_hi "1.591236"; cov "6.715140";
Chr2	Cufflinks	exon	1377455	1377693	1000	-	.	gene_id "CUFF.830"; transcript_id "AT2G04100.1"; exon_number "3"; FPKM "1.1374488515"; frac "0.657467"; conf_lo "0.683662"; conf_hi "1.591236"; cov "6.715140";
Chr2	Cufflinks	exon	1377772	1377828	1000	-	.	gene_id "CUFF.830"; transcript_id "AT2G04100.1"; exon_number "4"; FPKM "1.1374488515"; frac "0.657467"; conf_lo "0.683662"; conf_hi "1.591236"; cov "6.715140";
Chr2	Cufflinks	exon	1378009	1378095	1000	-	.	gene_id "CUFF.830"; transcript_id "AT2G04100.1"; exon_number "5"; FPKM "1.1374488515"; frac "0.657467"; conf_lo "0.683662"; conf_hi "1.591236"; cov "6.715140";
Chr2	Cufflinks	exon	1378174	1378718	1000	-	.	gene_id "CUFF.830"; transcript_id "AT2G04100.1"; exon_number "6"; FPKM "1.1374488515"; frac "0.657467"; conf_lo "0.683662"; conf_hi "1.591236"; cov "6.715140";
Chr2	Cufflinks	exon	1378797	1379130	1000	-	.	gene_id "CUFF.830"; transcript_id "AT2G04100.1"; exon_number "7"; FPKM "1.1374488515"; frac "0.657467"; conf_lo "0.683662"; conf_hi "1.591236"; cov "6.715140";
Chr2	Cufflinks	transcript	1376980	1379130	527	-	.	gene_id "CUFF.830"; transcript_id "CUFF.830.2"; FPKM "0.5999646613"; frac "0.342533"; conf_lo "0.242716"; conf_hi "0.957213"; cov "3.542003"; full_read_support "no";
Chr2	Cufflinks	exon	1376980	1377361	527	-	.	gene_id "CUFF.830"; transcript_id "CUFF.830.2"; exon_number "1"; FPKM "0.5999646613"; frac "0.342533"; conf_lo "0.242716"; conf_hi "0.957213"; cov "3.542003";
Chr2	Cufflinks	exon	1377456	1377693	527	-	.	gene_id "CUFF.830"; transcript_id "CUFF.830.2"; exon_number "2"; FPKM "0.5999646613"; frac "0.342533"; conf_lo "0.242716"; conf_hi "0.957213"; cov "3.542003";
Chr2	Cufflinks	exon	1377772	1377828	527	-	.	gene_id "CUFF.830"; transcript_id "CUFF.830.2"; exon_number "3"; FPKM "0.5999646613"; frac "0.342533"; conf_lo "0.242716"; conf_hi "0.957213"; cov "3.542003";
Chr2	Cufflinks	exon	1378009	1378095	527	-	.	gene_id "CUFF.830"; transcript_id "CUFF.830.2"; exon_number "4"; FPKM "0.5999646613"; frac "0.342533"; conf_lo "0.242716"; conf_hi "0.957213"; cov "3.542003";
Chr2	Cufflinks	exon	1378174	1378718	527	-	.	gene_id "CUFF.830"; transcript_id "CUFF.830.2"; exon_number "5"; FPKM "0.5999646613"; frac "0.342533"; conf_lo "0.242716"; conf_hi "0.957213"; cov "3.542003";
Chr2	Cufflinks	exon	1378797	1379130	527	-	.	gene_id "CUFF.830"; transcript_id "CUFF.830.2"; exon_number "6"; FPKM "0.5999646613"; frac "0.342533"; conf_lo "0.242716"; conf_hi "0.957213"; cov "3.542003";
Chr2	Cufflinks	transcript	1382606	1383497	1000	-	.	gene_id "CUFF.831"; transcript_id "CUFF.831.1"; FPKM "8.2048915792"; frac "0.759222"; conf_lo "6.223715"; conf_hi "10.186068"; cov "48.451800"; full_read_support "yes";
Chr2	Cufflinks	exon	1382606	1382857	1000	-	.	gene_id "CUFF.831"; transcript_id "CUFF.831.1"; exon_number "1"; FPKM "8.2048915792"; frac "0.759222"; conf_lo "6.223715"; conf_hi "10.186068"; cov "48.451800";
Chr2	Cufflinks	exon	1383048	1383497	1000	-	.	gene_id "CUFF.831"; transcript_id "CUFF.831.1"; exon_number "2"; FPKM "8.2048915792"; frac "0.759222"; conf_lo "6.223715"; conf_hi "10.186068"; cov "48.451800";
Chr2	Cufflinks	transcript	1382635	1383495	241	-	.	gene_id "CUFF.831"; transcript_id "AT2G04110.1"; FPKM "1.9807492699"; frac "0.240778"; conf_lo "1.029374"; conf_hi "2.932125"; cov "11.696787"; full_read_support "yes";
Chr2	Cufflinks	exon	1382635	1383495	241	-	.	gene_id "CUFF.831"; transcript_id "AT2G04110.1"; exon_number "1"; FPKM "1.9807492699"; frac "0.240778"; conf_lo "1.029374"; conf_hi "2.932125"; cov "11.696787";
Chr2	Cufflinks	transcript	1385449	1386071	1	+	.	gene_id "AT2G04115"; transcript_id "AT2G04115.1"; FPKM "0.0000000000"; frac "0.000000"; conf_lo "0.000000"; conf_hi "0.000000"; cov "0.000000"; full_read_support "no";
Chr2	Cufflinks	exon	1385449	1386071	1	+	.	gene_id "AT2G04115"; transcript_id "AT2G04115.1"; exon_number "1"; FPKM "0.0000000000"; frac "0.000000"; conf_lo "0.000000"; conf_hi "0.000000"; cov "0.000000";
Chr2	Cufflinks	transcript	1388194	1388947	1	+	.	gene_id "AT2G04120"; transcript_id "AT2G04120.1"; FPKM "0.0000000000"; frac "0.000000"; conf_lo "0.000000"; conf_hi "0.000000"; cov "0.000000"; full_read_support "no";
Chr2	Cufflinks	exon	1388194	1388947	1	+	.	gene_id "AT2G04120"; transcript_id "AT2G04120.1"; exon_number "1"; FPKM "0.0000000000"; frac "0.000000"; conf_lo "0.000000"; conf_hi "0.000000"; cov "0.000000";
Chr2	Cufflinks	transcript	1389158	1390976	1	-	.	gene_id "AT2G04130"; transcript_id "AT2G04130.1"; FPKM "0.0000000000"; frac "0.000000"; conf_lo "0.000000"; conf_hi "0.000000"; cov "0.000000"; full_read_support "no";
Chr2	Cufflinks	exon	1389158	1390976	1	-	.	gene_id "AT2G04130"; transcript_id "AT2G04130.1"; exon_number "1"; FPKM "0.0000000000"; frac "0.000000"; conf_lo "0.000000"; conf_hi "0.000000"; cov "0.000000";
Chr2	Cufflinks	transcript	1391930	1392938	1	-	.	gene_id "CUFF.832"; transcript_id "AT2G04135.1"; FPKM "0.0000000000"; frac "0.000000"; conf_lo "0.000000"; conf_hi "0.153031"; cov "0.000000"; full_read_support "no";
Chr2	Cufflinks	exon	1391930	1392054	1	-	.	gene_id "CUFF.832"; transcript_id "AT2G04135.1"; exon_number "1"; FPKM "0.0000000000"; frac "0.000000"; conf_lo "0.000000"; conf_hi "0.153031"; cov "0.000000";
Chr2	Cufflinks	exon	1392103	1392363	1	-	.	gene_id "CUFF.832"; transcript_id "AT2G04135.1"; exon_number "2"; FPKM "0.0000000000"; frac "0.000000"; conf_lo "0.000000"; conf_hi "0.153031"; cov "0.000000";
Chr2	Cufflinks	exon	1392467	1392938	1	-	.	gene_id "CUFF.832"; transcript_id "AT2G04135.1"; exon_number "3"; FPKM "0.0000000000"; frac "0.000000"; conf_lo "0.000000"; conf_hi "0.153031"; cov "0.000000";
Chr2	Cufflinks	transcript	1391930	1393141	1000	-	.	gene_id "CUFF.832"; transcript_id "CUFF.832.2"; FPKM "1.1472130768"; frac "1.000000"; conf_lo "0.652500"; conf_hi "1.641926"; cov "6.770700"; full_read_support "yes";
Chr2	Cufflinks	exon	1391930	1393141	1000	-	.	gene_id "CUFF.832"; transcript_id "CUFF.832.2"; exon_number "1"; FPKM "1.1472130768"; frac "1.000000"; conf_lo "0.652500"; conf_hi "1.641926"; cov "6.770700";
Chr2	Cufflinks	transcript	1398947	1399228	1	+	.	gene_id "AT2G04140"; transcript_id "AT2G04140.1"; FPKM "0.0000000000"; frac "0.000000"; conf_lo "0.000000"; conf_hi "0.000000"; cov "0.000000"; full_read_support "no";
Chr2	Cufflinks	exon	1398947	1399228	1	+	.	gene_id "AT2G04140"; transcript_id "AT2G04140.1"; exon_number "1"; FPKM "0.0000000000"; frac "0.000000"; conf_lo "0.000000"; conf_hi "0.000000"; cov "0.000000";
Chr2	Cufflinks	transcript	1400044	1401282	1	+	.	gene_id "AT2G04150"; transcript_id "AT2G04150.1"; FPKM "0.0000000000"; frac "0.000000"; conf_lo "0.000000"; conf_hi "0.081874"; cov "0.000000"; full_read_support "no";
Chr2	Cufflinks	exon	1400044	1401282	1	+	.	gene_id "AT2G04150"; transcript_id "AT2G04150.1"; exon_number "1"; FPKM "0.0000000000"; frac "0.000000"; conf_lo "0.000000"; conf_hi "0.081874"; cov "0.000000";
Chr2	Cufflinks	transcript	1401268	1407745	1000	-	.	gene_id "CUFF.833"; transcript_id "AT2G04160.1"; FPKM "17.8403507256"; frac "1.000000"; conf_lo "16.388406"; conf_hi "19.292295"; cov "105.418905"; full_read_support "yes";
Chr2	Cufflinks	exon	1401268	1401988	1000	-	.	gene_id "CUFF.833"; transcript_id "AT2G04160.1"; exon_number "1"; FPKM "17.8403507256"; frac "1.000000"; conf_lo "16.388406"; conf_hi "19.292295"; cov "105.418905";
Chr2	Cufflinks	exon	1402211	1402539	1000	-	.	gene_id "CUFF.833"; transcript_id "AT2G04160.1"; exon_number "2"; FPKM "17.8403507256"; frac "1.000000"; conf_lo "16.388406"; conf_hi "19.292295"; cov "105.418905";
Chr2	Cufflinks	exon	1402612	1402857	1000	-	.	gene_id "CUFF.833"; transcript_id "AT2G04160.1"; exon_number "3"; FPKM "17.8403507256"; frac "1.000000"; conf_lo "16.388406"; conf_hi "19.292295"; cov "105.418905";
Chr2	Cufflinks	exon	1402940	1403037	1000	-	.	gene_id "CUFF.833"; transcript_id "AT2G04160.1"; exon_number "4"; FPKM "17.8403507256"; frac "1.000000"; conf_lo "16.388406"; conf_hi "19.292295"; cov "105.418905";
Chr2	Cufflinks	exon	1403132	1403666	1000	-	.	gene_id "CUFF.833"; transcript_id "AT2G04160.1"; exon_number "5"; FPKM "17.8403507256"; frac "1.000000"; conf_lo "16.388406"; conf_hi "19.292295"; cov "105.418905";
Chr2	Cufflinks	exon	1405427	1405535	1000	-	.	gene_id "CUFF.833"; transcript_id "AT2G04160.1"; exon_number "6"; FPKM "17.8403507256"; frac "1.000000"; conf_lo "16.388406"; conf_hi "19.292295"; cov "105.418905";
Chr2	Cufflinks	exon	1406966	1407130	1000	-	.	gene_id "CUFF.833"; transcript_id "AT2G04160.1"; exon_number "7"; FPKM "17.8403507256"; frac "1.000000"; conf_lo "16.388406"; conf_hi "19.292295"; cov "105.418905";
Chr2	Cufflinks	exon	1407221	1407318	1000	-	.	gene_id "CUFF.833"; transcript_id "AT2G04160.1"; exon_number "8"; FPKM "17.8403507256"; frac "1.000000"; conf_lo "16.388406"; conf_hi "19.292295"; cov "105.418905";
Chr2	Cufflinks	exon	1407406	1407521	1000	-	.	gene_id "CUFF.833"; transcript_id "AT2G04160.1"; exon_number "9"; FPKM "17.8403507256"; frac "1.000000"; conf_lo "16.388406"; conf_hi "19.292295"; cov "105.418905";
Chr2	Cufflinks	exon	1407611	1407745	1000	-	.	gene_id "CUFF.833"; transcript_id "AT2G04160.1"; exon_number "10"; FPKM "17.8403507256"; frac "1.000000"; conf_lo "16.388406"; conf_hi "19.292295"; cov "105.418905";
Chr2	Cufflinks	transcript	1417182	1419020	1	-	.	gene_id "CUFF.834"; transcript_id "AT2G04170.3"; FPKM "0.0000000000"; frac "0.000000"; conf_lo "0.000000"; conf_hi "0.092482"; cov "0.000000"; full_read_support "yes";
Chr2	Cufflinks	exon	1417182	1417567	1	-	.	gene_id "CUFF.834"; transcript_id "AT2G04170.3"; exon_number "1"; FPKM "0.0000000000"; frac "0.000000"; conf_lo "0.000000"; conf_hi "0.092482"; cov "0.000000";
Chr2	Cufflinks	exon	1417671	1417837	1	-	.	gene_id "CUFF.834"; transcript_id "AT2G04170.3"; exon_number "2"; FPKM "0.0000000000"; frac "0.000000"; conf_lo "0.000000"; conf_hi "0.092482"; cov "0.000000";
Chr2	Cufflinks	exon	1417967	1418246	1	-	.	gene_id "CUFF.834"; transcript_id "AT2G04170.3"; exon_number "3"; FPKM "0.0000000000"; frac "0.000000"; conf_lo "0.000000"; conf_hi "0.092482"; cov "0.000000";
Chr2	Cufflinks	exon	1418342	1418511	1	-	.	gene_id "CUFF.834"; transcript_id "AT2G04170.3"; exon_number "4"; FPKM "0.0000000000"; frac "0.000000"; conf_lo "0.000000"; conf_hi "0.092482"; cov "0.000000";
Chr2	Cufflinks	exon	1418596	1418713	1	-	.	gene_id "CUFF.834"; transcript_id "AT2G04170.3"; exon_number "5"; FPKM "0.0000000000"; frac "0.000000"; conf_lo "0.000000"; conf_hi "0.092482"; cov "0.000000";
Chr2	Cufflinks	exon	1418793	1418870	1	-	.	gene_id "CUFF.834"; transcript_id "AT2G04170.3"; exon_number "6"; FPKM "0.0000000000"; frac "0.000000"; conf_lo "0.000000"; conf_hi "0.092482"; cov "0.000000";
Chr2	Cufflinks	exon	1418928	1419020	1	-	.	gene_id "CUFF.834"; transcript_id "AT2G04170.3"; exon_number "7"; FPKM "0.0000000000"; frac "0.000000"; conf_lo "0.000000"; conf_hi "0.092482"; cov "0.000000";
Chr2	Cufflinks	transcript	1417182	1419247	1	-	.	gene_id "CUFF.834"; transcript_id "AT2G04170.1"; FPKM "0.0000000000"; frac "0.000000"; conf_lo "0.000000"; conf_hi "0.073462"; cov "0.000000"; full_read_support "yes";
Chr2	Cufflinks	exon	1417182	1417567	1	-	.	gene_id "CUFF.834"; transcript_id "AT2G04170.1"; exon_number "1"; FPKM "0.0000000000"; frac "0.000000"; conf_lo "0.000000"; conf_hi "0.073462"; cov "0.000000";
Chr2	Cufflinks	exon	1417671	1417837	1	-	.	gene_id "CUFF.834"; transcript_id "AT2G04170.1"; exon_number "2"; FPKM "0.0000000000"; frac "0.000000"; conf_lo "0.000000"; conf_hi "0.073462"; cov "0.000000";
Chr2	Cufflinks	exon	1417967	1418246	1	-	.	gene_id "CUFF.834"; transcript_id "AT2G04170.1"; exon_number "3"; FPKM "0.0000000000"; frac "0.000000"; conf_lo "0.000000"; conf_hi "0.073462"; cov "0.000000";
Chr2	Cufflinks	exon	1418342	1418511	1	-	.	gene_id "CUFF.834"; transcript_id "AT2G04170.1"; exon_number "4"; FPKM "0.0000000000"; frac "0.000000"; conf_lo "0.000000"; conf_hi "0.073462"; cov "0.000000";
Chr2	Cufflinks	exon	1418596	1418713	1	-	.	gene_id "CUFF.834"; transcript_id "AT2G04170.1"; exon_number "5"; FPKM "0.0000000000"; frac "0.000000"; conf_lo "0.000000"; conf_hi "0.073462"; cov "0.000000";
Chr2	Cufflinks	exon	1418793	1419247	1	-	.	gene_id "CUFF.834"; transcript_id "AT2G04170.1"; exon_number "6"; FPKM "0.0000000000"; frac "0.000000"; conf_lo "0.000000"; conf_hi "0.073462"; cov "0.000000";
Chr2	Cufflinks	transcript	1417182	1419491	1	-	.	gene_id "CUFF.834"; transcript_id "AT2G04170.4"; FPKM "0.0000000000"; frac "0.000000"; conf_lo "0.000000"; conf_hi "0.070697"; cov "0.000000"; full_read_support "yes";
Chr2	Cufflinks	exon	1417182	1417567	1	-	.	gene_id "CUFF.834"; transcript_id "AT2G04170.4"; exon_number "1"; FPKM "0.0000000000"; frac "0.000000"; conf_lo "0.000000"; conf_hi "0.070697"; cov "0.000000";
Chr2	Cufflinks	exon	1417671	1417837	1	-	.	gene_id "CUFF.834"; transcript_id "AT2G04170.4"; exon_number "2"; FPKM "0.0000000000"; frac "0.000000"; conf_lo "0.000000"; conf_hi "0.070697"; cov "0.000000";
Chr2	Cufflinks	exon	1417967	1418246	1	-	.	gene_id "CUFF.834"; transcript_id "AT2G04170.4"; exon_number "3"; FPKM "0.0000000000"; frac "0.000000"; conf_lo "0.000000"; conf_hi "0.070697"; cov "0.000000";
Chr2	Cufflinks	exon	1418342	1418511	1	-	.	gene_id "CUFF.834"; transcript_id "AT2G04170.4"; exon_number "4"; FPKM "0.0000000000"; frac "0.000000"; conf_lo "0.000000"; conf_hi "0.070697"; cov "0.000000";
Chr2	Cufflinks	exon	1418596	1419171	1	-	.	gene_id "CUFF.834"; transcript_id "AT2G04170.4"; exon_number "5"; FPKM "0.0000000000"; frac "0.000000"; conf_lo "0.000000"; conf_hi "0.070697"; cov "0.000000";
Chr2	Cufflinks	exon	1419441	1419491	1	-	.	gene_id "CUFF.834"; transcript_id "AT2G04170.4"; exon_number "6"; FPKM "0.0000000000"; frac "0.000000"; conf_lo "0.000000"; conf_hi "0.070697"; cov "0.000000";
Chr2	Cufflinks	transcript	1417182	1419517	1	-	.	gene_id "CUFF.834"; transcript_id "AT2G04170.2"; FPKM "0.0000000000"; frac "0.000000"; conf_lo "0.000000"; conf_hi "0.073408"; cov "0.000000"; full_read_support "yes";
Chr2	Cufflinks	exon	1417182	1417567	1	-	.	gene_id "CUFF.834"; transcript_id "AT2G04170.2"; exon_number "1"; FPKM "0.0000000000"; frac "0.000000"; conf_lo "0.000000"; conf_hi "0.073408"; cov "0.000000";
Chr2	Cufflinks	exon	1417671	1417837	1	-	.	gene_id "CUFF.834"; transcript_id "AT2G04170.2"; exon_number "2"; FPKM "0.0000000000"; frac "0.000000"; conf_lo "0.000000"; conf_hi "0.073408"; cov "0.000000";
Chr2	Cufflinks	exon	1417967	1418246	1	-	.	gene_id "CUFF.834"; transcript_id "AT2G04170.2"; exon_number "3"; FPKM "0.0000000000"; frac "0.000000"; conf_lo "0.000000"; conf_hi "0.073408"; cov "0.000000";
Chr2	Cufflinks	exon	1418342	1418511	1	-	.	gene_id "CUFF.834"; transcript_id "AT2G04170.2"; exon_number "4"; FPKM "0.0000000000"; frac "0.000000"; conf_lo "0.000000"; conf_hi "0.073408"; cov "0.000000";
Chr2	Cufflinks	exon	1418596	1418713	1	-	.	gene_id "CUFF.834"; transcript_id "AT2G04170.2"; exon_number "5"; FPKM "0.0000000000"; frac "0.000000"; conf_lo "0.000000"; conf_hi "0.073408"; cov "0.000000";
Chr2	Cufflinks	exon	1418793	1419171	1	-	.	gene_id "CUFF.834"; transcript_id "AT2G04170.2"; exon_number "6"; FPKM "0.0000000000"; frac "0.000000"; conf_lo "0.000000"; conf_hi "0.073408"; cov "0.000000";
Chr2	Cufflinks	exon	1419441	1419517	1	-	.	gene_id "CUFF.834"; transcript_id "AT2G04170.2"; exon_number "7"; FPKM "0.0000000000"; frac "0.000000"; conf_lo "0.000000"; conf_hi "0.073408"; cov "0.000000";
Chr2	Cufflinks	transcript	1417182	1419517	761	-	.	gene_id "CUFF.834"; transcript_id "CUFF.834.5"; FPKM "1.0870858549"; frac "0.271028"; conf_lo "0.578905"; conf_hi "1.595267"; cov "6.408564"; full_read_support "yes";
Chr2	Cufflinks	exon	1417182	1417567	761	-	.	gene_id "CUFF.834"; transcript_id "CUFF.834.5"; exon_number "1"; FPKM "1.0870858549"; frac "0.271028"; conf_lo "0.578905"; conf_hi "1.595267"; cov "6.408564";
Chr2	Cufflinks	exon	1417671	1417837	761	-	.	gene_id "CUFF.834"; transcript_id "CUFF.834.5"; exon_number "2"; FPKM "1.0870858549"; frac "0.271028"; conf_lo "0.578905"; conf_hi "1.595267"; cov "6.408564";
Chr2	Cufflinks	exon	1417967	1418246	761	-	.	gene_id "CUFF.834"; transcript_id "CUFF.834.5"; exon_number "3"; FPKM "1.0870858549"; frac "0.271028"; conf_lo "0.578905"; conf_hi "1.595267"; cov "6.408564";
Chr2	Cufflinks	exon	1418342	1418511	761	-	.	gene_id "CUFF.834"; transcript_id "CUFF.834.5"; exon_number "4"; FPKM "1.0870858549"; frac "0.271028"; conf_lo "0.578905"; conf_hi "1.595267"; cov "6.408564";
Chr2	Cufflinks	exon	1418596	1419180	761	-	.	gene_id "CUFF.834"; transcript_id "CUFF.834.5"; exon_number "5"; FPKM "1.0870858549"; frac "0.271028"; conf_lo "0.578905"; conf_hi "1.595267"; cov "6.408564";
Chr2	Cufflinks	exon	1419444	1419517	761	-	.	gene_id "CUFF.834"; transcript_id "CUFF.834.5"; exon_number "6"; FPKM "1.0870858549"; frac "0.271028"; conf_lo "0.578905"; conf_hi "1.595267"; cov "6.408564";
Chr2	Cufflinks	transcript	1417182	1419517	1000	-	.	gene_id "CUFF.834"; transcript_id "CUFF.834.6"; FPKM "1.4272972450"; frac "0.336684"; conf_lo "0.829021"; conf_hi "2.025573"; cov "8.414171"; full_read_support "yes";
Chr2	Cufflinks	exon	1417182	1417567	1000	-	.	gene_id "CUFF.834"; transcript_id "CUFF.834.6"; exon_number "1"; FPKM "1.4272972450"; frac "0.336684"; conf_lo "0.829021"; conf_hi "2.025573"; cov "8.414171";
Chr2	Cufflinks	exon	1417671	1417837	1000	-	.	gene_id "CUFF.834"; transcript_id "CUFF.834.6"; exon_number "2"; FPKM "1.4272972450"; frac "0.336684"; conf_lo "0.829021"; conf_hi "2.025573"; cov "8.414171";
Chr2	Cufflinks	exon	1417967	1418246	1000	-	.	gene_id "CUFF.834"; transcript_id "CUFF.834.6"; exon_number "3"; FPKM "1.4272972450"; frac "0.336684"; conf_lo "0.829021"; conf_hi "2.025573"; cov "8.414171";
Chr2	Cufflinks	exon	1418342	1418511	1000	-	.	gene_id "CUFF.834"; transcript_id "CUFF.834.6"; exon_number "4"; FPKM "1.4272972450"; frac "0.336684"; conf_lo "0.829021"; conf_hi "2.025573"; cov "8.414171";
Chr2	Cufflinks	exon	1418596	1418713	1000	-	.	gene_id "CUFF.834"; transcript_id "CUFF.834.6"; exon_number "5"; FPKM "1.4272972450"; frac "0.336684"; conf_lo "0.829021"; conf_hi "2.025573"; cov "8.414171";
Chr2	Cufflinks	exon	1418793	1419179	1000	-	.	gene_id "CUFF.834"; transcript_id "CUFF.834.6"; exon_number "6"; FPKM "1.4272972450"; frac "0.336684"; conf_lo "0.829021"; conf_hi "2.025573"; cov "8.414171";
Chr2	Cufflinks	exon	1419443	1419517	1000	-	.	gene_id "CUFF.834"; transcript_id "CUFF.834.6"; exon_number "7"; FPKM "1.4272972450"; frac "0.336684"; conf_lo "0.829021"; conf_hi "2.025573"; cov "8.414171";
Chr2	Cufflinks	transcript	1417182	1419517	493	-	.	gene_id "CUFF.834"; transcript_id "CUFF.834.7"; FPKM "0.7036798419"; frac "0.158456"; conf_lo "0.238245"; conf_hi "1.169114"; cov "4.148318"; full_read_support "yes";
Chr2	Cufflinks	exon	1417182	1417567	493	-	.	gene_id "CUFF.834"; transcript_id "CUFF.834.7"; exon_number "1"; FPKM "0.7036798419"; frac "0.158456"; conf_lo "0.238245"; conf_hi "1.169114"; cov "4.148318";
Chr2	Cufflinks	exon	1417671	1417837	493	-	.	gene_id "CUFF.834"; transcript_id "CUFF.834.7"; exon_number "2"; FPKM "0.7036798419"; frac "0.158456"; conf_lo "0.238245"; conf_hi "1.169114"; cov "4.148318";
Chr2	Cufflinks	exon	1417967	1418246	493	-	.	gene_id "CUFF.834"; transcript_id "CUFF.834.7"; exon_number "3"; FPKM "0.7036798419"; frac "0.158456"; conf_lo "0.238245"; conf_hi "1.169114"; cov "4.148318";
Chr2	Cufflinks	exon	1418342	1418511	493	-	.	gene_id "CUFF.834"; transcript_id "CUFF.834.7"; exon_number "4"; FPKM "0.7036798419"; frac "0.158456"; conf_lo "0.238245"; conf_hi "1.169114"; cov "4.148318";
Chr2	Cufflinks	exon	1418596	1418713	493	-	.	gene_id "CUFF.834"; transcript_id "CUFF.834.7"; exon_number "5"; FPKM "0.7036798419"; frac "0.158456"; conf_lo "0.238245"; conf_hi "1.169114"; cov "4.148318";
Chr2	Cufflinks	exon	1418793	1418870	493	-	.	gene_id "CUFF.834"; transcript_id "CUFF.834.7"; exon_number "6"; FPKM "0.7036798419"; frac "0.158456"; conf_lo "0.238245"; conf_hi "1.169114"; cov "4.148318";
Chr2	Cufflinks	exon	1418928	1419171	493	-	.	gene_id "CUFF.834"; transcript_id "CUFF.834.7"; exon_number "7"; FPKM "0.7036798419"; frac "0.158456"; conf_lo "0.238245"; conf_hi "1.169114"; cov "4.148318";
Chr2	Cufflinks	exon	1419441	1419517	493	-	.	gene_id "CUFF.834"; transcript_id "CUFF.834.7"; exon_number "8"; FPKM "0.7036798419"; frac "0.158456"; conf_lo "0.238245"; conf_hi "1.169114"; cov "4.148318";
Chr2	Cufflinks	transcript	1417599	1419517	456	-	.	gene_id "CUFF.834"; transcript_id "AT2G04170.5"; FPKM "0.6509780808"; frac "0.118153"; conf_lo "0.178294"; conf_hi "1.123662"; cov "3.837631"; full_read_support "yes";
Chr2	Cufflinks	exon	1417599	1417837	456	-	.	gene_id "CUFF.834"; transcript_id "AT2G04170.5"; exon_number "1"; FPKM "0.6509780808"; frac "0.118153"; conf_lo "0.178294"; conf_hi "1.123662"; cov "3.837631";
Chr2	Cufflinks	exon	1417967	1418246	456	-	.	gene_id "CUFF.834"; transcript_id "AT2G04170.5"; exon_number "2"; FPKM "0.6509780808"; frac "0.118153"; conf_lo "0.178294"; conf_hi "1.123662"; cov "3.837631";
Chr2	Cufflinks	exon	1418342	1418511	456	-	.	gene_id "CUFF.834"; transcript_id "AT2G04170.5"; exon_number "3"; FPKM "0.6509780808"; frac "0.118153"; conf_lo "0.178294"; conf_hi "1.123662"; cov "3.837631";
Chr2	Cufflinks	exon	1418596	1418713	456	-	.	gene_id "CUFF.834"; transcript_id "AT2G04170.5"; exon_number "4"; FPKM "0.6509780808"; frac "0.118153"; conf_lo "0.178294"; conf_hi "1.123662"; cov "3.837631";
Chr2	Cufflinks	exon	1418793	1419171	456	-	.	gene_id "CUFF.834"; transcript_id "AT2G04170.5"; exon_number "5"; FPKM "0.6509780808"; frac "0.118153"; conf_lo "0.178294"; conf_hi "1.123662"; cov "3.837631";
Chr2	Cufflinks	exon	1419441	1419517	456	-	.	gene_id "CUFF.834"; transcript_id "AT2G04170.5"; exon_number "6"; FPKM "0.6509780808"; frac "0.118153"; conf_lo "0.178294"; conf_hi "1.123662"; cov "3.837631";
Chr2	Cufflinks	transcript	1417720	1419517	535	-	.	gene_id "CUFF.834"; transcript_id "CUFF.834.9"; FPKM "0.7648369289"; frac "0.115680"; conf_lo "0.156000"; conf_hi "1.373674"; cov "4.508849"; full_read_support "yes";
Chr2	Cufflinks	exon	1417720	1417837	535	-	.	gene_id "CUFF.834"; transcript_id "CUFF.834.9"; exon_number "1"; FPKM "0.7648369289"; frac "0.115680"; conf_lo "0.156000"; conf_hi "1.373674"; cov "4.508849";
Chr2	Cufflinks	exon	1417967	1418246	535	-	.	gene_id "CUFF.834"; transcript_id "CUFF.834.9"; exon_number "2"; FPKM "0.7648369289"; frac "0.115680"; conf_lo "0.156000"; conf_hi "1.373674"; cov "4.508849";
Chr2	Cufflinks	exon	1418342	1418511	535	-	.	gene_id "CUFF.834"; transcript_id "CUFF.834.9"; exon_number "3"; FPKM "0.7648369289"; frac "0.115680"; conf_lo "0.156000"; conf_hi "1.373674"; cov "4.508849";
Chr2	Cufflinks	exon	1418596	1418713	535	-	.	gene_id "CUFF.834"; transcript_id "CUFF.834.9"; exon_number "4"; FPKM "0.7648369289"; frac "0.115680"; conf_lo "0.156000"; conf_hi "1.373674"; cov "4.508849";
Chr2	Cufflinks	exon	1418793	1418870	535	-	.	gene_id "CUFF.834"; transcript_id "CUFF.834.9"; exon_number "5"; FPKM "0.7648369289"; frac "0.115680"; conf_lo "0.156000"; conf_hi "1.373674"; cov "4.508849";
Chr2	Cufflinks	exon	1418928	1419187	535	-	.	gene_id "CUFF.834"; transcript_id "CUFF.834.9"; exon_number "6"; FPKM "0.7648369289"; frac "0.115680"; conf_lo "0.156000"; conf_hi "1.373674"; cov "4.508849";
Chr2	Cufflinks	exon	1419457	1419517	535	-	.	gene_id "CUFF.834"; transcript_id "CUFF.834.9"; exon_number "7"; FPKM "0.7648369289"; frac "0.115680"; conf_lo "0.156000"; conf_hi "1.373674"; cov "4.508849";
Chr2	Cufflinks	transcript	1422038	1425392	1	+	.	gene_id "AT2G04180"; transcript_id "AT2G04180.1"; FPKM "0.0000000000"; frac "0.000000"; conf_lo "0.000000"; conf_hi "0.000000"; cov "0.000000"; full_read_support "no";
Chr2	Cufflinks	exon	1422038	1425392	1	+	.	gene_id "AT2G04180"; transcript_id "AT2G04180.1"; exon_number "1"; FPKM "0.0000000000"; frac "0.000000"; conf_lo "0.000000"; conf_hi "0.000000"; cov "0.000000";
Chr2	Cufflinks	transcript	1427481	1430342	1000	-	.	gene_id "CUFF.835"; transcript_id "AT2G04190.1"; FPKM "0.0801352403"; frac "1.000000"; conf_lo "0.000000"; conf_hi "0.219168"; cov "0.473978"; full_read_support "no";
Chr2	Cufflinks	exon	1427481	1427757	1000	-	.	gene_id "CUFF.835"; transcript_id "AT2G04190.1"; exon_number "1"; FPKM "0.0801352403"; frac "1.000000"; conf_lo "0.000000"; conf_hi "0.219168"; cov "0.473978";
Chr2	Cufflinks	exon	1427890	1428056	1000	-	.	gene_id "CUFF.835"; transcript_id "AT2G04190.1"; exon_number "2"; FPKM "0.0801352403"; frac "1.000000"; conf_lo "0.000000"; conf_hi "0.219168"; cov "0.473978";
Chr2	Cufflinks	exon	1428186	1428465	1000	-	.	gene_id "CUFF.835"; transcript_id "AT2G04190.1"; exon_number "3"; FPKM "0.0801352403"; frac "1.000000"; conf_lo "0.000000"; conf_hi "0.219168"; cov "0.473978";
Chr2	Cufflinks	exon	1429427	1429596	1000	-	.	gene_id "CUFF.835"; transcript_id "AT2G04190.1"; exon_number "4"; FPKM "0.0801352403"; frac "1.000000"; conf_lo "0.000000"; conf_hi "0.219168"; cov "0.473978";
Chr2	Cufflinks	exon	1429691	1429817	1000	-	.	gene_id "CUFF.835"; transcript_id "AT2G04190.1"; exon_number "5"; FPKM "0.0801352403"; frac "1.000000"; conf_lo "0.000000"; conf_hi "0.219168"; cov "0.473978";
Chr2	Cufflinks	exon	1429903	1430342	1000	-	.	gene_id "CUFF.835"; transcript_id "AT2G04190.1"; exon_number "6"; FPKM "0.0801352403"; frac "1.000000"; conf_lo "0.000000"; conf_hi "0.219168"; cov "0.473978";
Chr2	Cufflinks	transcript	1432567	1434934	1	+	.	gene_id "AT2G04200"; transcript_id "AT2G04200.1"; FPKM "0.0000000000"; frac "0.000000"; conf_lo "0.000000"; conf_hi "0.000000"; cov "0.000000"; full_read_support "no";
Chr2	Cufflinks	exon	1432567	1434934	1	+	.	gene_id "AT2G04200"; transcript_id "AT2G04200.1"; exon_number "1"; FPKM "0.0000000000"; frac "0.000000"; conf_lo "0.000000"; conf_hi "0.000000"; cov "0.000000";
Chr2	Cufflinks	transcript	1436128	1437590	1	+	.	gene_id "AT2G04210"; transcript_id "AT2G04210.1"; FPKM "0.0000000000"; frac "0.000000"; conf_lo "0.000000"; conf_hi "0.000000"; cov "0.000000"; full_read_support "no";
Chr2	Cufflinks	exon	1436128	1436325	1	+	.	gene_id "AT2G04210"; transcript_id "AT2G04210.1"; exon_number "1"; FPKM "0.0000000000"; frac "0.000000"; conf_lo "0.000000"; conf_hi "0.000000"; cov "0.000000";
Chr2	Cufflinks	exon	1436409	1436699	1	+	.	gene_id "AT2G04210"; transcript_id "AT2G04210.1"; exon_number "2"; FPKM "0.0000000000"; frac "0.000000"; conf_lo "0.000000"; conf_hi "0.000000"; cov "0.000000";
Chr2	Cufflinks	exon	1436791	1437018	1	+	.	gene_id "AT2G04210"; transcript_id "AT2G04210.1"; exon_number "3"; FPKM "0.0000000000"; frac "0.000000"; conf_lo "0.000000"; conf_hi "0.000000"; cov "0.000000";
Chr2	Cufflinks	exon	1437098	1437590	1	+	.	gene_id "AT2G04210"; transcript_id "AT2G04210.1"; exon_number "4"; FPKM "0.0000000000"; frac "0.000000"; conf_lo "0.000000"; conf_hi "0.000000"; cov "0.000000";
Chr2	Cufflinks	transcript	1445401	1446507	1	+	.	gene_id "AT2G04220"; transcript_id "AT2G04220.1"; FPKM "0.0000000000"; frac "0.000000"; conf_lo "0.000000"; conf_hi "0.000000"; cov "0.000000"; full_read_support "no";
Chr2	Cufflinks	exon	1445401	1446507	1	+	.	gene_id "AT2G04220"; transcript_id "AT2G04220.1"; exon_number "1"; FPKM "0.0000000000"; frac "0.000000"; conf_lo "0.000000"; conf_hi "0.000000"; cov "0.000000";
Chr2	Cufflinks	transcript	1446864	1449100	798	-	.	gene_id "CUFF.836"; transcript_id "AT2G04230.1"; FPKM "3.1167642621"; frac "0.813797"; conf_lo "2.465649"; conf_hi "3.767879"; cov "18.389651"; full_read_support "yes";
Chr2	Cufflinks	exon	1446864	1447336	798	-	.	gene_id "CUFF.836"; transcript_id "AT2G04230.1"; exon_number "1"; FPKM "3.1167642621"; frac "0.813797"; conf_lo "2.465649"; conf_hi "3.767879"; cov "18.389651";
Chr2	Cufflinks	exon	1447424	1447558	798	-	.	gene_id "CUFF.836"; transcript_id "AT2G04230.1"; exon_number "2"; FPKM "3.1167642621"; frac "0.813797"; conf_lo "2.465649"; conf_hi "3.767879"; cov "18.389651";
Chr2	Cufflinks	exon	1447678	1448563	798	-	.	gene_id "CUFF.836"; transcript_id "AT2G04230.1"; exon_number "3"; FPKM "3.1167642621"; frac "0.813797"; conf_lo "2.465649"; conf_hi "3.767879"; cov "18.389651";
Chr2	Cufflinks	exon	1448665	1449100	798	-	.	gene_id "CUFF.836"; transcript_id "AT2G04230.1"; exon_number "4"; FPKM "3.1167642621"; frac "0.813797"; conf_lo "2.465649"; conf_hi "3.767879"; cov "18.389651";
Chr2	Cufflinks	transcript	1448598	1449109	1000	-	.	gene_id "CUFF.836"; transcript_id "CUFF.836.2"; FPKM "3.9034946433"; frac "0.186203"; conf_lo "1.983164"; conf_hi "5.823825"; cov "23.031548"; full_read_support "yes";
Chr2	Cufflinks	exon	1448598	1449109	1000	-	.	gene_id "CUFF.836"; transcript_id "CUFF.836.2"; exon_number "1"; FPKM "3.9034946433"; frac "0.186203"; conf_lo "1.983164"; conf_hi "5.823825"; cov "23.031548";
Chr2	Cufflinks	transcript	1449379	1452645	777	+	.	gene_id "CUFF.837"; transcript_id "CUFF.837.1"; FPKM "0.4870664947"; frac "0.233228"; conf_lo "0.236262"; conf_hi "0.737871"; cov "2.876525"; full_read_support "yes";
Chr2	Cufflinks	exon	1449379	1451759	777	+	.	gene_id "CUFF.837"; transcript_id "CUFF.837.1"; exon_number "1"; FPKM "0.4870664947"; frac "0.233228"; conf_lo "0.236262"; conf_hi "0.737871"; cov "2.876525";
Chr2	Cufflinks	exon	1452125	1452298	777	+	.	gene_id "CUFF.837"; transcript_id "CUFF.837.1"; exon_number "2"; FPKM "0.4870664947"; frac "0.233228"; conf_lo "0.236262"; conf_hi "0.737871"; cov "2.876525";
Chr2	Cufflinks	exon	1452386	1452457	777	+	.	gene_id "CUFF.837"; transcript_id "CUFF.837.1"; exon_number "3"; FPKM "0.4870664947"; frac "0.233228"; conf_lo "0.236262"; conf_hi "0.737871"; cov "2.876525";
Chr2	Cufflinks	exon	1452552	1452645	777	+	.	gene_id "CUFF.837"; transcript_id "CUFF.837.1"; exon_number "4"; FPKM "0.4870664947"; frac "0.233228"; conf_lo "0.236262"; conf_hi "0.737871"; cov "2.876525";
Chr2	Cufflinks	transcript	1449379	1455369	675	+	.	gene_id "CUFF.837"; transcript_id "CUFF.837.2"; FPKM "0.4232942031"; frac "0.317202"; conf_lo "0.231252"; conf_hi "0.615336"; cov "2.499898"; full_read_support "no";
Chr2	Cufflinks	exon	1449379	1451759	675	+	.	gene_id "CUFF.837"; transcript_id "CUFF.837.2"; exon_number "1"; FPKM "0.4232942031"; frac "0.317202"; conf_lo "0.231252"; conf_hi "0.615336"; cov "2.499898";
Chr2	Cufflinks	exon	1452125	1452298	675	+	.	gene_id "CUFF.837"; transcript_id "CUFF.837.2"; exon_number "2"; FPKM "0.4232942031"; frac "0.317202"; conf_lo "0.231252"; conf_hi "0.615336"; cov "2.499898";
Chr2	Cufflinks	exon	1452386	1452457	675	+	.	gene_id "CUFF.837"; transcript_id "CUFF.837.2"; exon_number "3"; FPKM "0.4232942031"; frac "0.317202"; conf_lo "0.231252"; conf_hi "0.615336"; cov "2.499898";
Chr2	Cufflinks	exon	1452552	1452632	675	+	.	gene_id "CUFF.837"; transcript_id "CUFF.837.2"; exon_number "4"; FPKM "0.4232942031"; frac "0.317202"; conf_lo "0.231252"; conf_hi "0.615336"; cov "2.499898";
Chr2	Cufflinks	exon	1452707	1452744	675	+	.	gene_id "CUFF.837"; transcript_id "CUFF.837.2"; exon_number "5"; FPKM "0.4232942031"; frac "0.317202"; conf_lo "0.231252"; conf_hi "0.615336"; cov "2.499898";
Chr2	Cufflinks	exon	1452827	1452914	675	+	.	gene_id "CUFF.837"; transcript_id "CUFF.837.2"; exon_number "6"; FPKM "0.4232942031"; frac "0.317202"; conf_lo "0.231252"; conf_hi "0.615336"; cov "2.499898";
Chr2	Cufflinks	exon	1452993	1453120	675	+	.	gene_id "CUFF.837"; transcript_id "CUFF.837.2"; exon_number "7"; FPKM "0.4232942031"; frac "0.317202"; conf_lo "0.231252"; conf_hi "0.615336"; cov "2.499898";
Chr2	Cufflinks	exon	1453465	1453660	675	+	.	gene_id "CUFF.837"; transcript_id "CUFF.837.2"; exon_number "8"; FPKM "0.4232942031"; frac "0.317202"; conf_lo "0.231252"; conf_hi "0.615336"; cov "2.499898";
Chr2	Cufflinks	exon	1453745	1453824	675	+	.	gene_id "CUFF.837"; transcript_id "CUFF.837.2"; exon_number "9"; FPKM "0.4232942031"; frac "0.317202"; conf_lo "0.231252"; conf_hi "0.615336"; cov "2.499898";
Chr2	Cufflinks	exon	1453941	1454029	675	+	.	gene_id "CUFF.837"; transcript_id "CUFF.837.2"; exon_number "10"; FPKM "0.4232942031"; frac "0.317202"; conf_lo "0.231252"; conf_hi "0.615336"; cov "2.499898";
Chr2	Cufflinks	exon	1454107	1454192	675	+	.	gene_id "CUFF.837"; transcript_id "CUFF.837.2"; exon_number "11"; FPKM "0.4232942031"; frac "0.317202"; conf_lo "0.231252"; conf_hi "0.615336"; cov "2.499898";
Chr2	Cufflinks	exon	1454420	1454525	675	+	.	gene_id "CUFF.837"; transcript_id "CUFF.837.2"; exon_number "12"; FPKM "0.4232942031"; frac "0.317202"; conf_lo "0.231252"; conf_hi "0.615336"; cov "2.499898";
Chr2	Cufflinks	exon	1454662	1454749	675	+	.	gene_id "CUFF.837"; transcript_id "CUFF.837.2"; exon_number "13"; FPKM "0.4232942031"; frac "0.317202"; conf_lo "0.231252"; conf_hi "0.615336"; cov "2.499898";
Chr2	Cufflinks	exon	1454829	1455369	675	+	.	gene_id "CUFF.837"; transcript_id "CUFF.837.2"; exon_number "14"; FPKM "0.4232942031"; frac "0.317202"; conf_lo "0.231252"; conf_hi "0.615336"; cov "2.499898";
Chr2	Cufflinks	transcript	1449414	1455237	1000	+	.	gene_id "CUFF.837"; transcript_id "AT2G04235.1"; FPKM "0.6263971386"; frac "0.449569"; conf_lo "0.399036"; conf_hi "0.853758"; cov "3.699386"; full_read_support "no";
Chr2	Cufflinks	exon	1449414	1451759	1000	+	.	gene_id "CUFF.837"; transcript_id "AT2G04235.1"; exon_number "1"; FPKM "0.6263971386"; frac "0.449569"; conf_lo "0.399036"; conf_hi "0.853758"; cov "3.699386";
Chr2	Cufflinks	exon	1452125	1452298	1000	+	.	gene_id "CUFF.837"; transcript_id "AT2G04235.1"; exon_number "2"; FPKM "0.6263971386"; frac "0.449569"; conf_lo "0.399036"; conf_hi "0.853758"; cov "3.699386";
Chr2	Cufflinks	exon	1452386	1452457	1000	+	.	gene_id "CUFF.837"; transcript_id "AT2G04235.1"; exon_number "3"; FPKM "0.6263971386"; frac "0.449569"; conf_lo "0.399036"; conf_hi "0.853758"; cov "3.699386";
Chr2	Cufflinks	exon	1452552	1452632	1000	+	.	gene_id "CUFF.837"; transcript_id "AT2G04235.1"; exon_number "4"; FPKM "0.6263971386"; frac "0.449569"; conf_lo "0.399036"; conf_hi "0.853758"; cov "3.699386";
Chr2	Cufflinks	exon	1452707	1452744	1000	+	.	gene_id "CUFF.837"; transcript_id "AT2G04235.1"; exon_number "5"; FPKM "0.6263971386"; frac "0.449569"; conf_lo "0.399036"; conf_hi "0.853758"; cov "3.699386";
Chr2	Cufflinks	exon	1452827	1452914	1000	+	.	gene_id "CUFF.837"; transcript_id "AT2G04235.1"; exon_number "6"; FPKM "0.6263971386"; frac "0.449569"; conf_lo "0.399036"; conf_hi "0.853758"; cov "3.699386";
Chr2	Cufflinks	exon	1452993	1453118	1000	+	.	gene_id "CUFF.837"; transcript_id "AT2G04235.1"; exon_number "7"; FPKM "0.6263971386"; frac "0.449569"; conf_lo "0.399036"; conf_hi "0.853758"; cov "3.699386";
Chr2	Cufflinks	exon	1453463	1453660	1000	+	.	gene_id "CUFF.837"; transcript_id "AT2G04235.1"; exon_number "8"; FPKM "0.6263971386"; frac "0.449569"; conf_lo "0.399036"; conf_hi "0.853758"; cov "3.699386";
Chr2	Cufflinks	exon	1453745	1453824	1000	+	.	gene_id "CUFF.837"; transcript_id "AT2G04235.1"; exon_number "9"; FPKM "0.6263971386"; frac "0.449569"; conf_lo "0.399036"; conf_hi "0.853758"; cov "3.699386";
Chr2	Cufflinks	exon	1453941	1454010	1000	+	.	gene_id "CUFF.837"; transcript_id "AT2G04235.1"; exon_number "10"; FPKM "0.6263971386"; frac "0.449569"; conf_lo "0.399036"; conf_hi "0.853758"; cov "3.699386";
Chr2	Cufflinks	exon	1454088	1454192	1000	+	.	gene_id "CUFF.837"; transcript_id "AT2G04235.1"; exon_number "11"; FPKM "0.6263971386"; frac "0.449569"; conf_lo "0.399036"; conf_hi "0.853758"; cov "3.699386";
Chr2	Cufflinks	exon	1454420	1454525	1000	+	.	gene_id "CUFF.837"; transcript_id "AT2G04235.1"; exon_number "12"; FPKM "0.6263971386"; frac "0.449569"; conf_lo "0.399036"; conf_hi "0.853758"; cov "3.699386";
Chr2	Cufflinks	exon	1454662	1454749	1000	+	.	gene_id "CUFF.837"; transcript_id "AT2G04235.1"; exon_number "13"; FPKM "0.6263971386"; frac "0.449569"; conf_lo "0.399036"; conf_hi "0.853758"; cov "3.699386";
Chr2	Cufflinks	exon	1454829	1455237	1000	+	.	gene_id "CUFF.837"; transcript_id "AT2G04235.1"; exon_number "14"; FPKM "0.6263971386"; frac "0.449569"; conf_lo "0.399036"; conf_hi "0.853758"; cov "3.699386";
Chr2	Cufflinks	transcript	1461630	1462934	1000	-	.	gene_id "AT2G04240"; transcript_id "AT2G04240.1"; FPKM "9.1000468905"; frac "0.782105"; conf_lo "7.271000"; conf_hi "10.929094"; cov "53.770818"; full_read_support "yes";
Chr2	Cufflinks	exon	1461630	1462356	1000	-	.	gene_id "AT2G04240"; transcript_id "AT2G04240.1"; exon_number "1"; FPKM "9.1000468905"; frac "0.782105"; conf_lo "7.271000"; conf_hi "10.929094"; cov "53.770818";
Chr2	Cufflinks	exon	1462813	1462934	1000	-	.	gene_id "AT2G04240"; transcript_id "AT2G04240.1"; exon_number "2"; FPKM "9.1000468905"; frac "0.782105"; conf_lo "7.271000"; conf_hi "10.929094"; cov "53.770818";
Chr2	Cufflinks	transcript	1461630	1462937	163	-	.	gene_id "AT2G04240"; transcript_id "AT2G04240.2"; FPKM "1.4896253082"; frac "0.217895"; conf_lo "0.851140"; conf_hi "2.128111"; cov "8.801973"; full_read_support "yes";
Chr2	Cufflinks	exon	1461630	1462937	163	-	.	gene_id "AT2G04240"; transcript_id "AT2G04240.2"; exon_number "1"; FPKM "1.4896253082"; frac "0.217895"; conf_lo "0.851140"; conf_hi "2.128111"; cov "8.801973";
Chr2	Cufflinks	transcript	1469300	1469842	1	-	.	gene_id "AT2G04250"; transcript_id "AT2G04250.1"; FPKM "0.0000000000"; frac "0.000000"; conf_lo "0.000000"; conf_hi "0.000000"; cov "0.000000"; full_read_support "no";
Chr2	Cufflinks	exon	1469300	1469842	1	-	.	gene_id "AT2G04250"; transcript_id "AT2G04250.1"; exon_number "1"; FPKM "0.0000000000"; frac "0.000000"; conf_lo "0.000000"; conf_hi "0.000000"; cov "0.000000";
Chr2	Cufflinks	transcript	1470757	1471477	1	+	.	gene_id "AT2G04260"; transcript_id "AT2G04260.1"; FPKM "0.0000000000"; frac "0.000000"; conf_lo "0.000000"; conf_hi "0.000000"; cov "0.000000"; full_read_support "no";
Chr2	Cufflinks	exon	1470757	1471477	1	+	.	gene_id "AT2G04260"; transcript_id "AT2G04260.1"; exon_number "1"; FPKM "0.0000000000"; frac "0.000000"; conf_lo "0.000000"; conf_hi "0.000000"; cov "0.000000";
Chr2	Cufflinks	transcript	1474679	1480109	1000	+	.	gene_id "CUFF.838"; transcript_id "AT2G04270.1"; FPKM "5.5537609777"; frac "0.322881"; conf_lo "4.909553"; conf_hi "6.197968"; cov "32.820230"; full_read_support "yes";
Chr2	Cufflinks	exon	1474679	1475055	1000	+	.	gene_id "CUFF.838"; transcript_id "AT2G04270.1"; exon_number "1"; FPKM "5.5537609777"; frac "0.322881"; conf_lo "4.909553"; conf_hi "6.197968"; cov "32.820230";
Chr2	Cufflinks	exon	1475326	1475429	1000	+	.	gene_id "CUFF.838"; transcript_id "AT2G04270.1"; exon_number "2"; FPKM "5.5537609777"; frac "0.322881"; conf_lo "4.909553"; conf_hi "6.197968"; cov "32.820230";
Chr2	Cufflinks	exon	1475600	1475781	1000	+	.	gene_id "CUFF.838"; transcript_id "AT2G04270.1"; exon_number "3"; FPKM "5.5537609777"; frac "0.322881"; conf_lo "4.909553"; conf_hi "6.197968"; cov "32.820230";
Chr2	Cufflinks	exon	1475950	1476208	1000	+	.	gene_id "CUFF.838"; transcript_id "AT2G04270.1"; exon_number "4"; FPKM "5.5537609777"; frac "0.322881"; conf_lo "4.909553"; conf_hi "6.197968"; cov "32.820230";
Chr2	Cufflinks	exon	1476297	1477357	1000	+	.	gene_id "CUFF.838"; transcript_id "AT2G04270.1"; exon_number "5"; FPKM "5.5537609777"; frac "0.322881"; conf_lo "4.909553"; conf_hi "6.197968"; cov "32.820230";
Chr2	Cufflinks	exon	1477440	1477757	1000	+	.	gene_id "CUFF.838"; transcript_id "AT2G04270.1"; exon_number "6"; FPKM "5.5537609777"; frac "0.322881"; conf_lo "4.909553"; conf_hi "6.197968"; cov "32.820230";
Chr2	Cufflinks	exon	1477855	1477896	1000	+	.	gene_id "CUFF.838"; transcript_id "AT2G04270.1"; exon_number "7"; FPKM "5.5537609777"; frac "0.322881"; conf_lo "4.909553"; conf_hi "6.197968"; cov "32.820230";
Chr2	Cufflinks	exon	1478163	1478287	1000	+	.	gene_id "CUFF.838"; transcript_id "AT2G04270.1"; exon_number "8"; FPKM "5.5537609777"; frac "0.322881"; conf_lo "4.909553"; conf_hi "6.197968"; cov "32.820230";
Chr2	Cufflinks	exon	1478380	1478527	1000	+	.	gene_id "CUFF.838"; transcript_id "AT2G04270.1"; exon_number "9"; FPKM "5.5537609777"; frac "0.322881"; conf_lo "4.909553"; conf_hi "6.197968"; cov "32.820230";
Chr2	Cufflinks	exon	1478837	1478909	1000	+	.	gene_id "CUFF.838"; transcript_id "AT2G04270.1"; exon_number "10"; FPKM "5.5537609777"; frac "0.322881"; conf_lo "4.909553"; conf_hi "6.197968"; cov "32.820230";
Chr2	Cufflinks	exon	1479029	1479141	1000	+	.	gene_id "CUFF.838"; transcript_id "AT2G04270.1"; exon_number "11"; FPKM "5.5537609777"; frac "0.322881"; conf_lo "4.909553"; conf_hi "6.197968"; cov "32.820230";
Chr2	Cufflinks	exon	1479257	1479376	1000	+	.	gene_id "CUFF.838"; transcript_id "AT2G04270.1"; exon_number "12"; FPKM "5.5537609777"; frac "0.322881"; conf_lo "4.909553"; conf_hi "6.197968"; cov "32.820230";
Chr2	Cufflinks	exon	1479540	1479695	1000	+	.	gene_id "CUFF.838"; transcript_id "AT2G04270.1"; exon_number "13"; FPKM "5.5537609777"; frac "0.322881"; conf_lo "4.909553"; conf_hi "6.197968"; cov "32.820230";
Chr2	Cufflinks	exon	1479820	1480109	1000	+	.	gene_id "CUFF.838"; transcript_id "AT2G04270.1"; exon_number "14"; FPKM "5.5537609777"; frac "0.322881"; conf_lo "4.909553"; conf_hi "6.197968"; cov "32.820230";
Chr2	Cufflinks	transcript	1474806	1480109	1	+	.	gene_id "CUFF.838"; transcript_id "AT2G04270.2"; FPKM "0.0000000000"; frac "0.000000"; conf_lo "0.000000"; conf_hi "0.033614"; cov "0.000000"; full_read_support "no";
Chr2	Cufflinks	exon	1474806	1475055	1	+	.	gene_id "CUFF.838"; transcript_id "AT2G04270.2"; exon_number "1"; FPKM "0.0000000000"; frac "0.000000"; conf_lo "0.000000"; conf_hi "0.033614"; cov "0.000000";
Chr2	Cufflinks	exon	1475326	1475429	1	+	.	gene_id "CUFF.838"; transcript_id "AT2G04270.2"; exon_number "2"; FPKM "0.0000000000"; frac "0.000000"; conf_lo "0.000000"; conf_hi "0.033614"; cov "0.000000";
Chr2	Cufflinks	exon	1475605	1475781	1	+	.	gene_id "CUFF.838"; transcript_id "AT2G04270.2"; exon_number "3"; FPKM "0.0000000000"; frac "0.000000"; conf_lo "0.000000"; conf_hi "0.033614"; cov "0.000000";
Chr2	Cufflinks	exon	1475973	1476208	1	+	.	gene_id "CUFF.838"; transcript_id "AT2G04270.2"; exon_number "4"; FPKM "0.0000000000"; frac "0.000000"; conf_lo "0.000000"; conf_hi "0.033614"; cov "0.000000";
Chr2	Cufflinks	exon	1476297	1477357	1	+	.	gene_id "CUFF.838"; transcript_id "AT2G04270.2"; exon_number "5"; FPKM "0.0000000000"; frac "0.000000"; conf_lo "0.000000"; conf_hi "0.033614"; cov "0.000000";
Chr2	Cufflinks	exon	1477440	1477757	1	+	.	gene_id "CUFF.838"; transcript_id "AT2G04270.2"; exon_number "6"; FPKM "0.0000000000"; frac "0.000000"; conf_lo "0.000000"; conf_hi "0.033614"; cov "0.000000";
Chr2	Cufflinks	exon	1477855	1477896	1	+	.	gene_id "CUFF.838"; transcript_id "AT2G04270.2"; exon_number "7"; FPKM "0.0000000000"; frac "0.000000"; conf_lo "0.000000"; conf_hi "0.033614"; cov "0.000000";
Chr2	Cufflinks	exon	1478163	1478287	1	+	.	gene_id "CUFF.838"; transcript_id "AT2G04270.2"; exon_number "8"; FPKM "0.0000000000"; frac "0.000000"; conf_lo "0.000000"; conf_hi "0.033614"; cov "0.000000";
Chr2	Cufflinks	exon	1478380	1478527	1	+	.	gene_id "CUFF.838"; transcript_id "AT2G04270.2"; exon_number "9"; FPKM "0.0000000000"; frac "0.000000"; conf_lo "0.000000"; conf_hi "0.033614"; cov "0.000000";
Chr2	Cufflinks	exon	1478837	1478909	1	+	.	gene_id "CUFF.838"; transcript_id "AT2G04270.2"; exon_number "10"; FPKM "0.0000000000"; frac "0.000000"; conf_lo "0.000000"; conf_hi "0.033614"; cov "0.000000";
Chr2	Cufflinks	exon	1479029	1479141	1	+	.	gene_id "CUFF.838"; transcript_id "AT2G04270.2"; exon_number "11"; FPKM "0.0000000000"; frac "0.000000"; conf_lo "0.000000"; conf_hi "0.033614"; cov "0.000000";
Chr2	Cufflinks	exon	1479257	1479376	1	+	.	gene_id "CUFF.838"; transcript_id "AT2G04270.2"; exon_number "12"; FPKM "0.0000000000"; frac "0.000000"; conf_lo "0.000000"; conf_hi "0.033614"; cov "0.000000";
Chr2	Cufflinks	exon	1479540	1479695	1	+	.	gene_id "CUFF.838"; transcript_id "AT2G04270.2"; exon_number "13"; FPKM "0.0000000000"; frac "0.000000"; conf_lo "0.000000"; conf_hi "0.033614"; cov "0.000000";
Chr2	Cufflinks	exon	1479820	1480109	1	+	.	gene_id "CUFF.838"; transcript_id "AT2G04270.2"; exon_number "14"; FPKM "0.0000000000"; frac "0.000000"; conf_lo "0.000000"; conf_hi "0.033614"; cov "0.000000";
Chr2	Cufflinks	transcript	1474907	1480210	1	+	.	gene_id "CUFF.838"; transcript_id "AT2G04270.5"; FPKM "0.0000000000"; frac "0.000000"; conf_lo "0.000000"; conf_hi "0.033141"; cov "0.000000"; full_read_support "no";
Chr2	Cufflinks	exon	1474907	1475055	1	+	.	gene_id "CUFF.838"; transcript_id "AT2G04270.5"; exon_number "1"; FPKM "0.0000000000"; frac "0.000000"; conf_lo "0.000000"; conf_hi "0.033141"; cov "0.000000";
Chr2	Cufflinks	exon	1475326	1475413	1	+	.	gene_id "CUFF.838"; transcript_id "AT2G04270.5"; exon_number "2"; FPKM "0.0000000000"; frac "0.000000"; conf_lo "0.000000"; conf_hi "0.033141"; cov "0.000000";
Chr2	Cufflinks	exon	1475569	1475781	1	+	.	gene_id "CUFF.838"; transcript_id "AT2G04270.5"; exon_number "3"; FPKM "0.0000000000"; frac "0.000000"; conf_lo "0.000000"; conf_hi "0.033141"; cov "0.000000";
Chr2	Cufflinks	exon	1475950	1476208	1	+	.	gene_id "CUFF.838"; transcript_id "AT2G04270.5"; exon_number "4"; FPKM "0.0000000000"; frac "0.000000"; conf_lo "0.000000"; conf_hi "0.033141"; cov "0.000000";
Chr2	Cufflinks	exon	1476297	1477357	1	+	.	gene_id "CUFF.838"; transcript_id "AT2G04270.5"; exon_number "5"; FPKM "0.0000000000"; frac "0.000000"; conf_lo "0.000000"; conf_hi "0.033141"; cov "0.000000";
Chr2	Cufflinks	exon	1477440	1477757	1	+	.	gene_id "CUFF.838"; transcript_id "AT2G04270.5"; exon_number "6"; FPKM "0.0000000000"; frac "0.000000"; conf_lo "0.000000"; conf_hi "0.033141"; cov "0.000000";
Chr2	Cufflinks	exon	1477855	1477896	1	+	.	gene_id "CUFF.838"; transcript_id "AT2G04270.5"; exon_number "7"; FPKM "0.0000000000"; frac "0.000000"; conf_lo "0.000000"; conf_hi "0.033141"; cov "0.000000";
Chr2	Cufflinks	exon	1478163	1478287	1	+	.	gene_id "CUFF.838"; transcript_id "AT2G04270.5"; exon_number "8"; FPKM "0.0000000000"; frac "0.000000"; conf_lo "0.000000"; conf_hi "0.033141"; cov "0.000000";
Chr2	Cufflinks	exon	1478380	1478527	1	+	.	gene_id "CUFF.838"; transcript_id "AT2G04270.5"; exon_number "9"; FPKM "0.0000000000"; frac "0.000000"; conf_lo "0.000000"; conf_hi "0.033141"; cov "0.000000";
Chr2	Cufflinks	exon	1478837	1478909	1	+	.	gene_id "CUFF.838"; transcript_id "AT2G04270.5"; exon_number "10"; FPKM "0.0000000000"; frac "0.000000"; conf_lo "0.000000"; conf_hi "0.033141"; cov "0.000000";
Chr2	Cufflinks	exon	1479029	1479141	1	+	.	gene_id "CUFF.838"; transcript_id "AT2G04270.5"; exon_number "11"; FPKM "0.0000000000"; frac "0.000000"; conf_lo "0.000000"; conf_hi "0.033141"; cov "0.000000";
Chr2	Cufflinks	exon	1479257	1479376	1	+	.	gene_id "CUFF.838"; transcript_id "AT2G04270.5"; exon_number "12"; FPKM "0.0000000000"; frac "0.000000"; conf_lo "0.000000"; conf_hi "0.033141"; cov "0.000000";
Chr2	Cufflinks	exon	1479540	1479695	1	+	.	gene_id "CUFF.838"; transcript_id "AT2G04270.5"; exon_number "13"; FPKM "0.0000000000"; frac "0.000000"; conf_lo "0.000000"; conf_hi "0.033141"; cov "0.000000";
Chr2	Cufflinks	exon	1479820	1480210	1	+	.	gene_id "CUFF.838"; transcript_id "AT2G04270.5"; exon_number "14"; FPKM "0.0000000000"; frac "0.000000"; conf_lo "0.000000"; conf_hi "0.033141"; cov "0.000000";
Chr2	Cufflinks	transcript	1476110	1480586	1	+	.	gene_id "CUFF.838"; transcript_id "AT2G04270.4"; FPKM "0.0000000000"; frac "0.000000"; conf_lo "0.000000"; conf_hi "0.035746"; cov "0.000000"; full_read_support "yes";
Chr2	Cufflinks	exon	1476110	1476208	1	+	.	gene_id "CUFF.838"; transcript_id "AT2G04270.4"; exon_number "1"; FPKM "0.0000000000"; frac "0.000000"; conf_lo "0.000000"; conf_hi "0.035746"; cov "0.000000";
Chr2	Cufflinks	exon	1476286	1477357	1	+	.	gene_id "CUFF.838"; transcript_id "AT2G04270.4"; exon_number "2"; FPKM "0.0000000000"; frac "0.000000"; conf_lo "0.000000"; conf_hi "0.035746"; cov "0.000000";
Chr2	Cufflinks	exon	1477440	1477757	1	+	.	gene_id "CUFF.838"; transcript_id "AT2G04270.4"; exon_number "3"; FPKM "0.0000000000"; frac "0.000000"; conf_lo "0.000000"; conf_hi "0.035746"; cov "0.000000";
Chr2	Cufflinks	exon	1477855	1477896	1	+	.	gene_id "CUFF.838"; transcript_id "AT2G04270.4"; exon_number "4"; FPKM "0.0000000000"; frac "0.000000"; conf_lo "0.000000"; conf_hi "0.035746"; cov "0.000000";
Chr2	Cufflinks	exon	1478163	1478287	1	+	.	gene_id "CUFF.838"; transcript_id "AT2G04270.4"; exon_number "5"; FPKM "0.0000000000"; frac "0.000000"; conf_lo "0.000000"; conf_hi "0.035746"; cov "0.000000";
Chr2	Cufflinks	exon	1478380	1478527	1	+	.	gene_id "CUFF.838"; transcript_id "AT2G04270.4"; exon_number "6"; FPKM "0.0000000000"; frac "0.000000"; conf_lo "0.000000"; conf_hi "0.035746"; cov "0.000000";
Chr2	Cufflinks	exon	1478837	1478909	1	+	.	gene_id "CUFF.838"; transcript_id "AT2G04270.4"; exon_number "7"; FPKM "0.0000000000"; frac "0.000000"; conf_lo "0.000000"; conf_hi "0.035746"; cov "0.000000";
Chr2	Cufflinks	exon	1479029	1479141	1	+	.	gene_id "CUFF.838"; transcript_id "AT2G04270.4"; exon_number "8"; FPKM "0.0000000000"; frac "0.000000"; conf_lo "0.000000"; conf_hi "0.035746"; cov "0.000000";
Chr2	Cufflinks	exon	1479257	1479376	1	+	.	gene_id "CUFF.838"; transcript_id "AT2G04270.4"; exon_number "9"; FPKM "0.0000000000"; frac "0.000000"; conf_lo "0.000000"; conf_hi "0.035746"; cov "0.000000";
Chr2	Cufflinks	exon	1479540	1479695	1	+	.	gene_id "CUFF.838"; transcript_id "AT2G04270.4"; exon_number "10"; FPKM "0.0000000000"; frac "0.000000"; conf_lo "0.000000"; conf_hi "0.035746"; cov "0.000000";
Chr2	Cufflinks	exon	1479820	1480586	1	+	.	gene_id "CUFF.838"; transcript_id "AT2G04270.4"; exon_number "11"; FPKM "0.0000000000"; frac "0.000000"; conf_lo "0.000000"; conf_hi "0.035746"; cov "0.000000";
Chr2	Cufflinks	transcript	1476110	1479445	1	+	.	gene_id "CUFF.838"; transcript_id "AT2G04270.3"; FPKM "0.0000000000"; frac "0.000000"; conf_lo "0.000000"; conf_hi "0.051133"; cov "0.000000"; full_read_support "yes";
Chr2	Cufflinks	exon	1476110	1476208	1	+	.	gene_id "CUFF.838"; transcript_id "AT2G04270.3"; exon_number "1"; FPKM "0.0000000000"; frac "0.000000"; conf_lo "0.000000"; conf_hi "0.051133"; cov "0.000000";
Chr2	Cufflinks	exon	1476286	1477357	1	+	.	gene_id "CUFF.838"; transcript_id "AT2G04270.3"; exon_number "2"; FPKM "0.0000000000"; frac "0.000000"; conf_lo "0.000000"; conf_hi "0.051133"; cov "0.000000";
Chr2	Cufflinks	exon	1477440	1477757	1	+	.	gene_id "CUFF.838"; transcript_id "AT2G04270.3"; exon_number "3"; FPKM "0.0000000000"; frac "0.000000"; conf_lo "0.000000"; conf_hi "0.051133"; cov "0.000000";
Chr2	Cufflinks	exon	1477855	1477896	1	+	.	gene_id "CUFF.838"; transcript_id "AT2G04270.3"; exon_number "4"; FPKM "0.0000000000"; frac "0.000000"; conf_lo "0.000000"; conf_hi "0.051133"; cov "0.000000";
Chr2	Cufflinks	exon	1478163	1478287	1	+	.	gene_id "CUFF.838"; transcript_id "AT2G04270.3"; exon_number "5"; FPKM "0.0000000000"; frac "0.000000"; conf_lo "0.000000"; conf_hi "0.051133"; cov "0.000000";
Chr2	Cufflinks	exon	1478380	1478527	1	+	.	gene_id "CUFF.838"; transcript_id "AT2G04270.3"; exon_number "6"; FPKM "0.0000000000"; frac "0.000000"; conf_lo "0.000000"; conf_hi "0.051133"; cov "0.000000";
Chr2	Cufflinks	exon	1478837	1478909	1	+	.	gene_id "CUFF.838"; transcript_id "AT2G04270.3"; exon_number "7"; FPKM "0.0000000000"; frac "0.000000"; conf_lo "0.000000"; conf_hi "0.051133"; cov "0.000000";
Chr2	Cufflinks	exon	1479029	1479141	1	+	.	gene_id "CUFF.838"; transcript_id "AT2G04270.3"; exon_number "8"; FPKM "0.0000000000"; frac "0.000000"; conf_lo "0.000000"; conf_hi "0.051133"; cov "0.000000";
Chr2	Cufflinks	exon	1479257	1479445	1	+	.	gene_id "CUFF.838"; transcript_id "AT2G04270.3"; exon_number "9"; FPKM "0.0000000000"; frac "0.000000"; conf_lo "0.000000"; conf_hi "0.051133"; cov "0.000000";
Chr2	Cufflinks	transcript	1480068	1482089	1000	-	.	gene_id "AT2G04280"; transcript_id "AT2G04280.1"; FPKM "20.2280330532"; frac "0.677119"; conf_lo "18.498646"; conf_hi "21.957420"; cov "119.538580"; full_read_support "yes";
Chr2	Cufflinks	exon	1480068	1482089	1000	-	.	gene_id "AT2G04280"; transcript_id "AT2G04280.1"; exon_number "1"; FPKM "20.2280330532"; frac "0.677119"; conf_lo "18.498646"; conf_hi "21.957420"; cov "119.538580";
Chr2	Cufflinks	transcript	1485408	1490783	1	-	.	gene_id "AT2G04290"; transcript_id "AT2G04290.1"; FPKM "0.0000000000"; frac "0.000000"; conf_lo "0.000000"; conf_hi "0.000000"; cov "0.000000"; full_read_support "no";
Chr2	Cufflinks	exon	1485408	1490783	1	-	.	gene_id "AT2G04290"; transcript_id "AT2G04290.1"; exon_number "1"; FPKM "0.0000000000"; frac "0.000000"; conf_lo "0.000000"; conf_hi "0.000000"; cov "0.000000";
Chr2	Cufflinks	transcript	1493009	1497016	1	+	.	gene_id "AT2G04300"; transcript_id "AT2G04300.1"; FPKM "0.0000000000"; frac "0.000000"; conf_lo "0.000000"; conf_hi "0.000000"; cov "0.000000"; full_read_support "no";
Chr2	Cufflinks	exon	1493009	1493099	1	+	.	gene_id "AT2G04300"; transcript_id "AT2G04300.1"; exon_number "1"; FPKM "0.0000000000"; frac "0.000000"; conf_lo "0.000000"; conf_hi "0.000000"; cov "0.000000";
Chr2	Cufflinks	exon	1493194	1493737	1	+	.	gene_id "AT2G04300"; transcript_id "AT2G04300.1"; exon_number "2"; FPKM "0.0000000000"; frac "0.000000"; conf_lo "0.000000"; conf_hi "0.000000"; cov "0.000000";
Chr2	Cufflinks	exon	1493833	1494129	1	+	.	gene_id "AT2G04300"; transcript_id "AT2G04300.1"; exon_number "3"; FPKM "0.0000000000"; frac "0.000000"; conf_lo "0.000000"; conf_hi "0.000000"; cov "0.000000";
Chr2	Cufflinks	exon	1494253	1494311	1	+	.	gene_id "AT2G04300"; transcript_id "AT2G04300.1"; exon_number "4"; FPKM "0.0000000000"; frac "0.000000"; conf_lo "0.000000"; conf_hi "0.000000"; cov "0.000000";
Chr2	Cufflinks	exon	1494405	1494549	1	+	.	gene_id "AT2G04300"; transcript_id "AT2G04300.1"; exon_number "5"; FPKM "0.0000000000"; frac "0.000000"; conf_lo "0.000000"; conf_hi "0.000000"; cov "0.000000";
Chr2	Cufflinks	exon	1494649	1494720	1	+	.	gene_id "AT2G04300"; transcript_id "AT2G04300.1"; exon_number "6"; FPKM "0.0000000000"; frac "0.000000"; conf_lo "0.000000"; conf_hi "0.000000"; cov "0.000000";
Chr2	Cufflinks	exon	1494832	1494903	1	+	.	gene_id "AT2G04300"; transcript_id "AT2G04300.1"; exon_number "7"; FPKM "0.0000000000"; frac "0.000000"; conf_lo "0.000000"; conf_hi "0.000000"; cov "0.000000";
Chr2	Cufflinks	exon	1495011	1495082	1	+	.	gene_id "AT2G04300"; transcript_id "AT2G04300.1"; exon_number "8"; FPKM "0.0000000000"; frac "0.000000"; conf_lo "0.000000"; conf_hi "0.000000"; cov "0.000000";
Chr2	Cufflinks	exon	1495168	1495352	1	+	.	gene_id "AT2G04300"; transcript_id "AT2G04300.1"; exon_number "9"; FPKM "0.0000000000"; frac "0.000000"; conf_lo "0.000000"; conf_hi "0.000000"; cov "0.000000";
Chr2	Cufflinks	exon	1495468	1495685	1	+	.	gene_id "AT2G04300"; transcript_id "AT2G04300.1"; exon_number "10"; FPKM "0.0000000000"; frac "0.000000"; conf_lo "0.000000"; conf_hi "0.000000"; cov "0.000000";
Chr2	Cufflinks	exon	1495789	1495915	1	+	.	gene_id "AT2G04300"; transcript_id "AT2G04300.1"; exon_number "11"; FPKM "0.0000000000"; frac "0.000000"; conf_lo "0.000000"; conf_hi "0.000000"; cov "0.000000";
Chr2	Cufflinks	exon	1496003	1496068	1	+	.	gene_id "AT2G04300"; transcript_id "AT2G04300.1"; exon_number "12"; FPKM "0.0000000000"; frac "0.000000"; conf_lo "0.000000"; conf_hi "0.000000"; cov "0.000000";
Chr2	Cufflinks	exon	1496154	1496343	1	+	.	gene_id "AT2G04300"; transcript_id "AT2G04300.1"; exon_number "13"; FPKM "0.0000000000"; frac "0.000000"; conf_lo "0.000000"; conf_hi "0.000000"; cov "0.000000";
Chr2	Cufflinks	exon	1496497	1497016	1	+	.	gene_id "AT2G04300"; transcript_id "AT2G04300.1"; exon_number "14"; FPKM "0.0000000000"; frac "0.000000"; conf_lo "0.000000"; conf_hi "0.000000"; cov "0.000000";
Chr2	Cufflinks	transcript	1501408	1503785	1000	-	.	gene_id "CUFF.839"; transcript_id "AT2G04305.1"; FPKM "7.5530840626"; frac "0.886878"; conf_lo "6.488759"; conf_hi "8.617409"; cov "44.630402"; full_read_support "yes";
Chr2	Cufflinks	exon	1501408	1501938	1000	-	.	gene_id "CUFF.839"; transcript_id "AT2G04305.1"; exon_number "1"; FPKM "7.5530840626"; frac "0.886878"; conf_lo "6.488759"; conf_hi "8.617409"; cov "44.630402";
Chr2	Cufflinks	exon	1502032	1502296	1000	-	.	gene_id "CUFF.839"; transcript_id "AT2G04305.1"; exon_number "2"; FPKM "7.5530840626"; frac "0.886878"; conf_lo "6.488759"; conf_hi "8.617409"; cov "44.630402";
Chr2	Cufflinks	exon	1502468	1502547	1000	-	.	gene_id "CUFF.839"; transcript_id "AT2G04305.1"; exon_number "3"; FPKM "7.5530840626"; frac "0.886878"; conf_lo "6.488759"; conf_hi "8.617409"; cov "44.630402";
Chr2	Cufflinks	exon	1502749	1503542	1000	-	.	gene_id "CUFF.839"; transcript_id "AT2G04305.1"; exon_number "4"; FPKM "7.5530840626"; frac "0.886878"; conf_lo "6.488759"; conf_hi "8.617409"; cov "44.630402";
Chr2	Cufflinks	exon	1503635	1503785	1000	-	.	gene_id "CUFF.839"; transcript_id "AT2G04305.1"; exon_number "5"; FPKM "7.5530840626"; frac "0.886878"; conf_lo "6.488759"; conf_hi "8.617409"; cov "44.630402";
Chr2	Cufflinks	transcript	1502344	1503792	215	-	.	gene_id "CUFF.839"; transcript_id "CUFF.839.2"; FPKM "1.6301437133"; frac "0.113122"; conf_lo "0.866169"; conf_hi "2.394119"; cov "9.632353"; full_read_support "yes";
Chr2	Cufflinks	exon	1502344	1502547	215	-	.	gene_id "CUFF.839"; transcript_id "CUFF.839.2"; exon_number "1"; FPKM "1.6301437133"; frac "0.113122"; conf_lo "0.866169"; conf_hi "2.394119"; cov "9.632353";
Chr2	Cufflinks	exon	1502749	1503542	215	-	.	gene_id "CUFF.839"; transcript_id "CUFF.839.2"; exon_number "2"; FPKM "1.6301437133"; frac "0.113122"; conf_lo "0.866169"; conf_hi "2.394119"; cov "9.632353";
Chr2	Cufflinks	exon	1503635	1503792	215	-	.	gene_id "CUFF.839"; transcript_id "CUFF.839.2"; exon_number "3"; FPKM "1.6301437133"; frac "0.113122"; conf_lo "0.866169"; conf_hi "2.394119"; cov "9.632353";
Chr2	Cufflinks	transcript	1506119	1508509	1	+	.	gene_id "AT2G04310"; transcript_id "AT2G04310.1"; FPKM "0.0000000000"; frac "0.000000"; conf_lo "0.000000"; conf_hi "0.000000"; cov "0.000000"; full_read_support "no";
Chr2	Cufflinks	exon	1506119	1508509	1	+	.	gene_id "AT2G04310"; transcript_id "AT2G04310.1"; exon_number "1"; FPKM "0.0000000000"; frac "0.000000"; conf_lo "0.000000"; conf_hi "0.000000"; cov "0.000000";
Chr2	Cufflinks	transcript	1509377	1509910	1	+	.	gene_id "AT2G04320"; transcript_id "AT2G04320.1"; FPKM "0.0000000000"; frac "0.000000"; conf_lo "0.000000"; conf_hi "0.000000"; cov "0.000000"; full_read_support "no";
Chr2	Cufflinks	exon	1509377	1509556	1	+	.	gene_id "AT2G04320"; transcript_id "AT2G04320.1"; exon_number "1"; FPKM "0.0000000000"; frac "0.000000"; conf_lo "0.000000"; conf_hi "0.000000"; cov "0.000000";
Chr2	Cufflinks	exon	1509734	1509910	1	+	.	gene_id "AT2G04320"; transcript_id "AT2G04320.1"; exon_number "2"; FPKM "0.0000000000"; frac "0.000000"; conf_lo "0.000000"; conf_hi "0.000000"; cov "0.000000";
Chr2	Cufflinks	transcript	1510450	1513142	1	-	.	gene_id "AT2G04330"; transcript_id "AT2G04330.1"; FPKM "0.0000000000"; frac "0.000000"; conf_lo "0.000000"; conf_hi "0.000000"; cov "0.000000"; full_read_support "no";
Chr2	Cufflinks	exon	1510450	1510845	1	-	.	gene_id "AT2G04330"; transcript_id "AT2G04330.1"; exon_number "1"; FPKM "0.0000000000"; frac "0.000000"; conf_lo "0.000000"; conf_hi "0.000000"; cov "0.000000";
Chr2	Cufflinks	exon	1510933	1511087	1	-	.	gene_id "AT2G04330"; transcript_id "AT2G04330.1"; exon_number "2"; FPKM "0.0000000000"; frac "0.000000"; conf_lo "0.000000"; conf_hi "0.000000"; cov "0.000000";
Chr2	Cufflinks	exon	1511306	1511505	1	-	.	gene_id "AT2G04330"; transcript_id "AT2G04330.1"; exon_number "3"; FPKM "0.0000000000"; frac "0.000000"; conf_lo "0.000000"; conf_hi "0.000000"; cov "0.000000";
Chr2	Cufflinks	exon	1511629	1511909	1	-	.	gene_id "AT2G04330"; transcript_id "AT2G04330.1"; exon_number "4"; FPKM "0.0000000000"; frac "0.000000"; conf_lo "0.000000"; conf_hi "0.000000"; cov "0.000000";
Chr2	Cufflinks	exon	1512423	1512658	1	-	.	gene_id "AT2G04330"; transcript_id "AT2G04330.1"; exon_number "5"; FPKM "0.0000000000"; frac "0.000000"; conf_lo "0.000000"; conf_hi "0.000000"; cov "0.000000";
Chr2	Cufflinks	exon	1512716	1513142	1	-	.	gene_id "AT2G04330"; transcript_id "AT2G04330.1"; exon_number "6"; FPKM "0.0000000000"; frac "0.000000"; conf_lo "0.000000"; conf_hi "0.000000"; cov "0.000000";
Chr2	Cufflinks	transcript	1513512	1515540	1000	+	.	gene_id "CUFF.840"; transcript_id "AT2G04340.1"; FPKM "13.0518135911"; frac "1.000000"; conf_lo "11.122974"; conf_hi "14.980653"; cov "77.128185"; full_read_support "yes";
Chr2	Cufflinks	exon	1513512	1513613	1000	+	.	gene_id "CUFF.840"; transcript_id "AT2G04340.1"; exon_number "1"; FPKM "13.0518135911"; frac "1.000000"; conf_lo "11.122974"; conf_hi "14.980653"; cov "77.128185";
Chr2	Cufflinks	exon	1514388	1514659	1000	+	.	gene_id "CUFF.840"; transcript_id "AT2G04340.1"; exon_number "2"; FPKM "13.0518135911"; frac "1.000000"; conf_lo "11.122974"; conf_hi "14.980653"; cov "77.128185";
Chr2	Cufflinks	exon	1514834	1515022	1000	+	.	gene_id "CUFF.840"; transcript_id "AT2G04340.1"; exon_number "3"; FPKM "13.0518135911"; frac "1.000000"; conf_lo "11.122974"; conf_hi "14.980653"; cov "77.128185";
Chr2	Cufflinks	exon	1515120	1515540	1000	+	.	gene_id "CUFF.840"; transcript_id "AT2G04340.1"; exon_number "4"; FPKM "13.0518135911"; frac "1.000000"; conf_lo "11.122974"; conf_hi "14.980653"; cov "77.128185";
Chr2	Cufflinks	transcript	1515805	1519308	1000	+	.	gene_id "CUFF.841"; transcript_id "AT2G04350.1"; FPKM "6.5434392017"; frac "0.883289"; conf_lo "5.688549"; conf_hi "7.398330"; cov "38.664383"; full_read_support "yes";
Chr2	Cufflinks	exon	1515805	1515934	1000	+	.	gene_id "CUFF.841"; transcript_id "AT2G04350.1"; exon_number "1"; FPKM "6.5434392017"; frac "0.883289"; conf_lo "5.688549"; conf_hi "7.398330"; cov "38.664383";
Chr2	Cufflinks	exon	1516075	1516601	1000	+	.	gene_id "CUFF.841"; transcript_id "AT2G04350.1"; exon_number "2"; FPKM "6.5434392017"; frac "0.883289"; conf_lo "5.688549"; conf_hi "7.398330"; cov "38.664383";
Chr2	Cufflinks	exon	1516678	1516758	1000	+	.	gene_id "CUFF.841"; transcript_id "AT2G04350.1"; exon_number "3"; FPKM "6.5434392017"; frac "0.883289"; conf_lo "5.688549"; conf_hi "7.398330"; cov "38.664383";
Chr2	Cufflinks	exon	1516847	1517119	1000	+	.	gene_id "CUFF.841"; transcript_id "AT2G04350.1"; exon_number "4"; FPKM "6.5434392017"; frac "0.883289"; conf_lo "5.688549"; conf_hi "7.398330"; cov "38.664383";
Chr2	Cufflinks	exon	1517212	1517343	1000	+	.	gene_id "CUFF.841"; transcript_id "AT2G04350.1"; exon_number "5"; FPKM "6.5434392017"; frac "0.883289"; conf_lo "5.688549"; conf_hi "7.398330"; cov "38.664383";
Chr2	Cufflinks	exon	1517439	1517612	1000	+	.	gene_id "CUFF.841"; transcript_id "AT2G04350.1"; exon_number "6"; FPKM "6.5434392017"; frac "0.883289"; conf_lo "5.688549"; conf_hi "7.398330"; cov "38.664383";
Chr2	Cufflinks	exon	1517695	1517924	1000	+	.	gene_id "CUFF.841"; transcript_id "AT2G04350.1"; exon_number "7"; FPKM "6.5434392017"; frac "0.883289"; conf_lo "5.688549"; conf_hi "7.398330"; cov "38.664383";
Chr2	Cufflinks	exon	1518091	1518208	1000	+	.	gene_id "CUFF.841"; transcript_id "AT2G04350.1"; exon_number "8"; FPKM "6.5434392017"; frac "0.883289"; conf_lo "5.688549"; conf_hi "7.398330"; cov "38.664383";
Chr2	Cufflinks	exon	1518289	1518420	1000	+	.	gene_id "CUFF.841"; transcript_id "AT2G04350.1"; exon_number "9"; FPKM "6.5434392017"; frac "0.883289"; conf_lo "5.688549"; conf_hi "7.398330"; cov "38.664383";
Chr2	Cufflinks	exon	1518494	1518628	1000	+	.	gene_id "CUFF.841"; transcript_id "AT2G04350.1"; exon_number "10"; FPKM "6.5434392017"; frac "0.883289"; conf_lo "5.688549"; conf_hi "7.398330"; cov "38.664383";
Chr2	Cufflinks	exon	1518723	1518929	1000	+	.	gene_id "CUFF.841"; transcript_id "AT2G04350.1"; exon_number "11"; FPKM "6.5434392017"; frac "0.883289"; conf_lo "5.688549"; conf_hi "7.398330"; cov "38.664383";
Chr2	Cufflinks	exon	1519014	1519308	1000	+	.	gene_id "CUFF.841"; transcript_id "AT2G04350.1"; exon_number "12"; FPKM "6.5434392017"; frac "0.883289"; conf_lo "5.688549"; conf_hi "7.398330"; cov "38.664383";
Chr2	Cufflinks	transcript	1515828	1519307	133	+	.	gene_id "CUFF.841"; transcript_id "AT2G04350.2"; FPKM "0.8755494554"; frac "0.116711"; conf_lo "0.502795"; conf_hi "1.248304"; cov "5.173515"; full_read_support "yes";
Chr2	Cufflinks	exon	1515828	1515930	133	+	.	gene_id "CUFF.841"; transcript_id "AT2G04350.2"; exon_number "1"; FPKM "0.8755494554"; frac "0.116711"; conf_lo "0.502795"; conf_hi "1.248304"; cov "5.173515";
Chr2	Cufflinks	exon	1516075	1516601	133	+	.	gene_id "CUFF.841"; transcript_id "AT2G04350.2"; exon_number "2"; FPKM "0.8755494554"; frac "0.116711"; conf_lo "0.502795"; conf_hi "1.248304"; cov "5.173515";
Chr2	Cufflinks	exon	1516678	1516758	133	+	.	gene_id "CUFF.841"; transcript_id "AT2G04350.2"; exon_number "3"; FPKM "0.8755494554"; frac "0.116711"; conf_lo "0.502795"; conf_hi "1.248304"; cov "5.173515";
Chr2	Cufflinks	exon	1516847	1517119	133	+	.	gene_id "CUFF.841"; transcript_id "AT2G04350.2"; exon_number "4"; FPKM "0.8755494554"; frac "0.116711"; conf_lo "0.502795"; conf_hi "1.248304"; cov "5.173515";
Chr2	Cufflinks	exon	1517212	1517343	133	+	.	gene_id "CUFF.841"; transcript_id "AT2G04350.2"; exon_number "5"; FPKM "0.8755494554"; frac "0.116711"; conf_lo "0.502795"; conf_hi "1.248304"; cov "5.173515";
Chr2	Cufflinks	exon	1517439	1517612	133	+	.	gene_id "CUFF.841"; transcript_id "AT2G04350.2"; exon_number "6"; FPKM "0.8755494554"; frac "0.116711"; conf_lo "0.502795"; conf_hi "1.248304"; cov "5.173515";
Chr2	Cufflinks	exon	1517695	1517924	133	+	.	gene_id "CUFF.841"; transcript_id "AT2G04350.2"; exon_number "7"; FPKM "0.8755494554"; frac "0.116711"; conf_lo "0.502795"; conf_hi "1.248304"; cov "5.173515";
Chr2	Cufflinks	exon	1518091	1518208	133	+	.	gene_id "CUFF.841"; transcript_id "AT2G04350.2"; exon_number "8"; FPKM "0.8755494554"; frac "0.116711"; conf_lo "0.502795"; conf_hi "1.248304"; cov "5.173515";
Chr2	Cufflinks	exon	1518289	1518420	133	+	.	gene_id "CUFF.841"; transcript_id "AT2G04350.2"; exon_number "9"; FPKM "0.8755494554"; frac "0.116711"; conf_lo "0.502795"; conf_hi "1.248304"; cov "5.173515";
Chr2	Cufflinks	exon	1518494	1518628	133	+	.	gene_id "CUFF.841"; transcript_id "AT2G04350.2"; exon_number "10"; FPKM "0.8755494554"; frac "0.116711"; conf_lo "0.502795"; conf_hi "1.248304"; cov "5.173515";
Chr2	Cufflinks	exon	1518723	1518929	133	+	.	gene_id "CUFF.841"; transcript_id "AT2G04350.2"; exon_number "11"; FPKM "0.8755494554"; frac "0.116711"; conf_lo "0.502795"; conf_hi "1.248304"; cov "5.173515";
Chr2	Cufflinks	exon	1519014	1519307	133	+	.	gene_id "CUFF.841"; transcript_id "AT2G04350.2"; exon_number "12"; FPKM "0.8755494554"; frac "0.116711"; conf_lo "0.502795"; conf_hi "1.248304"; cov "5.173515";
Chr2	Cufflinks	transcript	1519393	1521056	1000	-	.	gene_id "CUFF.842"; transcript_id "AT2G04360.1"; FPKM "18.9133615786"; frac "1.000000"; conf_lo "16.826351"; conf_hi "21.000372"; cov "111.801382"; full_read_support "yes";
Chr2	Cufflinks	exon	1519393	1519780	1000	-	.	gene_id "CUFF.842"; transcript_id "AT2G04360.1"; exon_number "1"; FPKM "18.9133615786"; frac "1.000000"; conf_lo "16.826351"; conf_hi "21.000372"; cov "111.801382";
Chr2	Cufflinks	exon	1519864	1519946	1000	-	.	gene_id "CUFF.842"; transcript_id "AT2G04360.1"; exon_number "2"; FPKM "18.9133615786"; frac "1.000000"; conf_lo "16.826351"; conf_hi "21.000372"; cov "111.801382";
Chr2	Cufflinks	exon	1520013	1520111	1000	-	.	gene_id "CUFF.842"; transcript_id "AT2G04360.1"; exon_number "3"; FPKM "18.9133615786"; frac "1.000000"; conf_lo "16.826351"; conf_hi "21.000372"; cov "111.801382";
Chr2	Cufflinks	exon	1520235	1520394	1000	-	.	gene_id "CUFF.842"; transcript_id "AT2G04360.1"; exon_number "4"; FPKM "18.9133615786"; frac "1.000000"; conf_lo "16.826351"; conf_hi "21.000372"; cov "111.801382";
Chr2	Cufflinks	exon	1520472	1520617	1000	-	.	gene_id "CUFF.842"; transcript_id "AT2G04360.1"; exon_number "5"; FPKM "18.9133615786"; frac "1.000000"; conf_lo "16.826351"; conf_hi "21.000372"; cov "111.801382";
Chr2	Cufflinks	exon	1520692	1521056	1000	-	.	gene_id "CUFF.842"; transcript_id "AT2G04360.1"; exon_number "6"; FPKM "18.9133615786"; frac "1.000000"; conf_lo "16.826351"; conf_hi "21.000372"; cov "111.801382";
Chr2	Cufflinks	transcript	1523763	1524121	1	-	.	gene_id "AT2G04370"; transcript_id "AT2G04370.1"; FPKM "0.0000000000"; frac "0.000000"; conf_lo "0.000000"; conf_hi "0.000000"; cov "0.000000"; full_read_support "no";
Chr2	Cufflinks	exon	1523763	1523936	1	-	.	gene_id "AT2G04370"; transcript_id "AT2G04370.1"; exon_number "1"; FPKM "0.0000000000"; frac "0.000000"; conf_lo "0.000000"; conf_hi "0.000000"; cov "0.000000";
Chr2	Cufflinks	exon	1524047	1524121	1	-	.	gene_id "AT2G04370"; transcript_id "AT2G04370.1"; exon_number "2"; FPKM "0.0000000000"; frac "0.000000"; conf_lo "0.000000"; conf_hi "0.000000"; cov "0.000000";
Chr2	Cufflinks	transcript	1525642	1526767	1	+	.	gene_id "CUFF.843"; transcript_id "AT2G04380.1"; FPKM "0.0000000000"; frac "0.000000"; conf_lo "0.000000"; conf_hi "0.202123"; cov "0.000000"; full_read_support "no";
Chr2	Cufflinks	exon	1525642	1525742	1	+	.	gene_id "CUFF.843"; transcript_id "AT2G04380.1"; exon_number "1"; FPKM "0.0000000000"; frac "0.000000"; conf_lo "0.000000"; conf_hi "0.202123"; cov "0.000000";
Chr2	Cufflinks	exon	1526128	1526384	1	+	.	gene_id "CUFF.843"; transcript_id "AT2G04380.1"; exon_number "2"; FPKM "0.0000000000"; frac "0.000000"; conf_lo "0.000000"; conf_hi "0.202123"; cov "0.000000";
Chr2	Cufflinks	exon	1526429	1526767	1	+	.	gene_id "CUFF.843"; transcript_id "AT2G04380.1"; exon_number "3"; FPKM "0.0000000000"; frac "0.000000"; conf_lo "0.000000"; conf_hi "0.202123"; cov "0.000000";
Chr2	Cufflinks	transcript	1525331	1526875	1000	-	.	gene_id "AT2G04378"; transcript_id "AT2G04378.1"; FPKM "4.5464909036"; frac "1.000000"; conf_lo "3.689665"; conf_hi "5.403317"; cov "26.880137"; full_read_support "yes";
Chr2	Cufflinks	exon	1525331	1526875	1000	-	.	gene_id "AT2G04378"; transcript_id "AT2G04378.1"; exon_number "1"; FPKM "4.5464909036"; frac "1.000000"; conf_lo "3.689665"; conf_hi "5.403317"; cov "26.880137";
Chr2	Cufflinks	transcript	1525355	1526291	1	-	.	gene_id "AT2G04378"; transcript_id "AT2G04378.2"; FPKM "0.0000000000"; frac "0.000000"; conf_lo "0.000000"; conf_hi "0.155375"; cov "0.000000"; full_read_support "yes";
Chr2	Cufflinks	exon	1525355	1525695	1	-	.	gene_id "AT2G04378"; transcript_id "AT2G04378.2"; exon_number "1"; FPKM "0.0000000000"; frac "0.000000"; conf_lo "0.000000"; conf_hi "0.155375"; cov "0.000000";
Chr2	Cufflinks	exon	1525785	1526291	1	-	.	gene_id "AT2G04378"; transcript_id "AT2G04378.2"; exon_number "2"; FPKM "0.0000000000"; frac "0.000000"; conf_lo "0.000000"; conf_hi "0.155375"; cov "0.000000";
Chr2	Cufflinks	transcript	1527016	1528493	1000	+	.	gene_id "AT2G04390"; transcript_id "AT2G04390.1"; FPKM "153.0291873533"; frac "1.000000"; conf_lo "142.800606"; conf_hi "163.257768"; cov "903.876801"; full_read_support "yes";
Chr2	Cufflinks	exon	1527016	1527101	1000	+	.	gene_id "AT2G04390"; transcript_id "AT2G04390.1"; exon_number "1"; FPKM "153.0291873533"; frac "1.000000"; conf_lo "142.800606"; conf_hi "163.257768"; cov "903.876801";
Chr2	Cufflinks	exon	1527896	1528493	1000	+	.	gene_id "AT2G04390"; transcript_id "AT2G04390.1"; exon_number "2"; FPKM "153.0291873533"; frac "1.000000"; conf_lo "142.800606"; conf_hi "163.257768"; cov "903.876801";
Chr2	Cufflinks	transcript	1529083	1529954	1	-	.	gene_id "CUFF.844"; transcript_id "AT2G04395.1"; FPKM "0.0000000000"; frac "0.000000"; conf_lo "0.000000"; conf_hi "0.000000"; cov "0.000000"; full_read_support "no";
Chr2	Cufflinks	exon	1529083	1529166	1	-	.	gene_id "CUFF.844"; transcript_id "AT2G04395.1"; exon_number "1"; FPKM "0.0000000000"; frac "0.000000"; conf_lo "0.000000"; conf_hi "0.000000"; cov "0.000000";
Chr2	Cufflinks	exon	1529430	1529516	1	-	.	gene_id "CUFF.844"; transcript_id "AT2G04395.1"; exon_number "2"; FPKM "0.0000000000"; frac "0.000000"; conf_lo "0.000000"; conf_hi "0.000000"; cov "0.000000";
Chr2	Cufflinks	exon	1529546	1529724	1	-	.	gene_id "CUFF.844"; transcript_id "AT2G04395.1"; exon_number "3"; FPKM "0.0000000000"; frac "0.000000"; conf_lo "0.000000"; conf_hi "0.000000"; cov "0.000000";
Chr2	Cufflinks	exon	1529828	1529954	1	-	.	gene_id "CUFF.844"; transcript_id "AT2G04395.1"; exon_number "4"; FPKM "0.0000000000"; frac "0.000000"; conf_lo "0.000000"; conf_hi "0.000000"; cov "0.000000";
Chr2	Cufflinks	transcript	1531148	1533737	1000	+	.	gene_id "CUFF.847"; transcript_id "AT2G04400.1"; FPKM "28.6444678428"; frac "0.450366"; conf_lo "26.152859"; conf_hi "31.136077"; cov "169.315762"; full_read_support "yes";
Chr2	Cufflinks	exon	1531148	1531372	1000	+	.	gene_id "CUFF.847"; transcript_id "AT2G04400.1"; exon_number "1"; FPKM "28.6444678428"; frac "0.450366"; conf_lo "26.152859"; conf_hi "31.136077"; cov "169.315762";
Chr2	Cufflinks	exon	1531593	1531856	1000	+	.	gene_id "CUFF.847"; transcript_id "AT2G04400.1"; exon_number "2"; FPKM "28.6444678428"; frac "0.450366"; conf_lo "26.152859"; conf_hi "31.136077"; cov "169.315762";
Chr2	Cufflinks	exon	1531941	1532117	1000	+	.	gene_id "CUFF.847"; transcript_id "AT2G04400.1"; exon_number "3"; FPKM "28.6444678428"; frac "0.450366"; conf_lo "26.152859"; conf_hi "31.136077"; cov "169.315762";
Chr2	Cufflinks	exon	1532393	1532467	1000	+	.	gene_id "CUFF.847"; transcript_id "AT2G04400.1"; exon_number "4"; FPKM "28.6444678428"; frac "0.450366"; conf_lo "26.152859"; conf_hi "31.136077"; cov "169.315762";
Chr2	Cufflinks	exon	1532558	1532602	1000	+	.	gene_id "CUFF.847"; transcript_id "AT2G04400.1"; exon_number "5"; FPKM "28.6444678428"; frac "0.450366"; conf_lo "26.152859"; conf_hi "31.136077"; cov "169.315762";
Chr2	Cufflinks	exon	1532686	1532850	1000	+	.	gene_id "CUFF.847"; transcript_id "AT2G04400.1"; exon_number "6"; FPKM "28.6444678428"; frac "0.450366"; conf_lo "26.152859"; conf_hi "31.136077"; cov "169.315762";
Chr2	Cufflinks	exon	1532936	1533014	1000	+	.	gene_id "CUFF.847"; transcript_id "AT2G04400.1"; exon_number "7"; FPKM "28.6444678428"; frac "0.450366"; conf_lo "26.152859"; conf_hi "31.136077"; cov "169.315762";
Chr2	Cufflinks	exon	1533149	1533231	1000	+	.	gene_id "CUFF.847"; transcript_id "AT2G04400.1"; exon_number "8"; FPKM "28.6444678428"; frac "0.450366"; conf_lo "26.152859"; conf_hi "31.136077"; cov "169.315762";
Chr2	Cufflinks	exon	1533330	1533398	1000	+	.	gene_id "CUFF.847"; transcript_id "AT2G04400.1"; exon_number "9"; FPKM "28.6444678428"; frac "0.450366"; conf_lo "26.152859"; conf_hi "31.136077"; cov "169.315762";
Chr2	Cufflinks	exon	1533492	1533737	1000	+	.	gene_id "CUFF.847"; transcript_id "AT2G04400.1"; exon_number "10"; FPKM "28.6444678428"; frac "0.450366"; conf_lo "26.152859"; conf_hi "31.136077"; cov "169.315762";
Chr2	Cufflinks	transcript	1533697	1535118	1000	-	.	gene_id "CUFF.849"; transcript_id "AT2G04410.1"; FPKM "102.6428724221"; frac "0.549634"; conf_lo "94.365165"; conf_hi "110.920580"; cov "606.715971"; full_read_support "yes";
Chr2	Cufflinks	exon	1533697	1534044	1000	-	.	gene_id "CUFF.849"; transcript_id "AT2G04410.1"; exon_number "1"; FPKM "102.6428724221"; frac "0.549634"; conf_lo "94.365165"; conf_hi "110.920580"; cov "606.715971";
Chr2	Cufflinks	exon	1534132	1534314	1000	-	.	gene_id "CUFF.849"; transcript_id "AT2G04410.1"; exon_number "2"; FPKM "102.6428724221"; frac "0.549634"; conf_lo "94.365165"; conf_hi "110.920580"; cov "606.715971";
Chr2	Cufflinks	exon	1535035	1535118	1000	-	.	gene_id "CUFF.849"; transcript_id "AT2G04410.1"; exon_number "3"; FPKM "102.6428724221"; frac "0.549634"; conf_lo "94.365165"; conf_hi "110.920580"; cov "606.715971";
Chr2	Cufflinks	transcript	1535489	1536250	1000	+	.	gene_id "AT2G04420"; transcript_id "AT2G04420.1"; FPKM "0.1789469508"; frac "1.000000"; conf_lo "0.000000"; conf_hi "0.432369"; cov "1.058422"; full_read_support "yes";
Chr2	Cufflinks	exon	1535489	1536250	1000	+	.	gene_id "AT2G04420"; transcript_id "AT2G04420.1"; exon_number "1"; FPKM "0.1789469508"; frac "1.000000"; conf_lo "0.000000"; conf_hi "0.432369"; cov "1.058422";
Chr2	Cufflinks	transcript	1536975	1537504	1	-	.	gene_id "AT2G04425"; transcript_id "AT2G04425.1"; FPKM "0.0000000000"; frac "0.000000"; conf_lo "0.000000"; conf_hi "0.000000"; cov "0.000000"; full_read_support "no";
Chr2	Cufflinks	exon	1536975	1537201	1	-	.	gene_id "AT2G04425"; transcript_id "AT2G04425.1"; exon_number "1"; FPKM "0.0000000000"; frac "0.000000"; conf_lo "0.000000"; conf_hi "0.000000"; cov "0.000000";
Chr2	Cufflinks	exon	1537426	1537504	1	-	.	gene_id "AT2G04425"; transcript_id "AT2G04425.1"; exon_number "2"; FPKM "0.0000000000"; frac "0.000000"; conf_lo "0.000000"; conf_hi "0.000000"; cov "0.000000";
Chr2	Cufflinks	transcript	1538581	1541304	406	+	.	gene_id "CUFF.850"; transcript_id "CUFF.850.1"; FPKM "0.6086101238"; frac "0.245469"; conf_lo "0.193762"; conf_hi "1.023458"; cov "3.593858"; full_read_support "yes";
Chr2	Cufflinks	exon	1538581	1538883	406	+	.	gene_id "CUFF.850"; transcript_id "CUFF.850.1"; exon_number "1"; FPKM "0.6086101238"; frac "0.245469"; conf_lo "0.193762"; conf_hi "1.023458"; cov "3.593858";
Chr2	Cufflinks	exon	1538991	1539150	406	+	.	gene_id "CUFF.850"; transcript_id "CUFF.850.1"; exon_number "2"; FPKM "0.6086101238"; frac "0.245469"; conf_lo "0.193762"; conf_hi "1.023458"; cov "3.593858";
Chr2	Cufflinks	exon	1539365	1539430	406	+	.	gene_id "CUFF.850"; transcript_id "CUFF.850.1"; exon_number "3"; FPKM "0.6086101238"; frac "0.245469"; conf_lo "0.193762"; conf_hi "1.023458"; cov "3.593858";
Chr2	Cufflinks	exon	1539518	1539655	406	+	.	gene_id "CUFF.850"; transcript_id "CUFF.850.1"; exon_number "4"; FPKM "0.6086101238"; frac "0.245469"; conf_lo "0.193762"; conf_hi "1.023458"; cov "3.593858";
Chr2	Cufflinks	exon	1539972	1540050	406	+	.	gene_id "CUFF.850"; transcript_id "CUFF.850.1"; exon_number "5"; FPKM "0.6086101238"; frac "0.245469"; conf_lo "0.193762"; conf_hi "1.023458"; cov "3.593858";
Chr2	Cufflinks	exon	1540333	1540383	406	+	.	gene_id "CUFF.850"; transcript_id "CUFF.850.1"; exon_number "6"; FPKM "0.6086101238"; frac "0.245469"; conf_lo "0.193762"; conf_hi "1.023458"; cov "3.593858";
Chr2	Cufflinks	exon	1540486	1540520	406	+	.	gene_id "CUFF.850"; transcript_id "CUFF.850.1"; exon_number "7"; FPKM "0.6086101238"; frac "0.245469"; conf_lo "0.193762"; conf_hi "1.023458"; cov "3.593858";
Chr2	Cufflinks	exon	1540605	1540716	406	+	.	gene_id "CUFF.850"; transcript_id "CUFF.850.1"; exon_number "8"; FPKM "0.6086101238"; frac "0.245469"; conf_lo "0.193762"; conf_hi "1.023458"; cov "3.593858";
Chr2	Cufflinks	exon	1540806	1541304	406	+	.	gene_id "CUFF.850"; transcript_id "CUFF.850.1"; exon_number "9"; FPKM "0.6086101238"; frac "0.245469"; conf_lo "0.193762"; conf_hi "1.023458"; cov "3.593858";
Chr2	Cufflinks	transcript	1538581	1541304	217	+	.	gene_id "CUFF.850"; transcript_id "CUFF.850.2"; FPKM "0.3250153500"; frac "0.151362"; conf_lo "0.052347"; conf_hi "0.597683"; cov "1.919224"; full_read_support "no";
Chr2	Cufflinks	exon	1538581	1539150	217	+	.	gene_id "CUFF.850"; transcript_id "CUFF.850.2"; exon_number "1"; FPKM "0.3250153500"; frac "0.151362"; conf_lo "0.052347"; conf_hi "0.597683"; cov "1.919224";
Chr2	Cufflinks	exon	1539365	1539655	217	+	.	gene_id "CUFF.850"; transcript_id "CUFF.850.2"; exon_number "2"; FPKM "0.3250153500"; frac "0.151362"; conf_lo "0.052347"; conf_hi "0.597683"; cov "1.919224";
Chr2	Cufflinks	exon	1539972	1540049	217	+	.	gene_id "CUFF.850"; transcript_id "CUFF.850.2"; exon_number "3"; FPKM "0.3250153500"; frac "0.151362"; conf_lo "0.052347"; conf_hi "0.597683"; cov "1.919224";
Chr2	Cufflinks	exon	1540333	1540383	217	+	.	gene_id "CUFF.850"; transcript_id "CUFF.850.2"; exon_number "4"; FPKM "0.3250153500"; frac "0.151362"; conf_lo "0.052347"; conf_hi "0.597683"; cov "1.919224";
Chr2	Cufflinks	exon	1540486	1540520	217	+	.	gene_id "CUFF.850"; transcript_id "CUFF.850.2"; exon_number "5"; FPKM "0.3250153500"; frac "0.151362"; conf_lo "0.052347"; conf_hi "0.597683"; cov "1.919224";
Chr2	Cufflinks	exon	1540605	1540716	217	+	.	gene_id "CUFF.850"; transcript_id "CUFF.850.2"; exon_number "6"; FPKM "0.3250153500"; frac "0.151362"; conf_lo "0.052347"; conf_hi "0.597683"; cov "1.919224";
Chr2	Cufflinks	exon	1540806	1541304	217	+	.	gene_id "CUFF.850"; transcript_id "CUFF.850.2"; exon_number "7"; FPKM "0.3250153500"; frac "0.151362"; conf_lo "0.052347"; conf_hi "0.597683"; cov "1.919224";
Chr2	Cufflinks	transcript	1538581	1541304	1000	+	.	gene_id "CUFF.850"; transcript_id "CUFF.850.3"; FPKM "1.4966863230"; frac "0.603170"; conf_lo "0.921410"; conf_hi "2.071963"; cov "8.837970"; full_read_support "yes";
Chr2	Cufflinks	exon	1538581	1538883	1000	+	.	gene_id "CUFF.850"; transcript_id "CUFF.850.3"; exon_number "1"; FPKM "1.4966863230"; frac "0.603170"; conf_lo "0.921410"; conf_hi "2.071963"; cov "8.837970";
Chr2	Cufflinks	exon	1538991	1539150	1000	+	.	gene_id "CUFF.850"; transcript_id "CUFF.850.3"; exon_number "2"; FPKM "1.4966863230"; frac "0.603170"; conf_lo "0.921410"; conf_hi "2.071963"; cov "8.837970";
Chr2	Cufflinks	exon	1539365	1539430	1000	+	.	gene_id "CUFF.850"; transcript_id "CUFF.850.3"; exon_number "3"; FPKM "1.4966863230"; frac "0.603170"; conf_lo "0.921410"; conf_hi "2.071963"; cov "8.837970";
Chr2	Cufflinks	exon	1539518	1539655	1000	+	.	gene_id "CUFF.850"; transcript_id "CUFF.850.3"; exon_number "4"; FPKM "1.4966863230"; frac "0.603170"; conf_lo "0.921410"; conf_hi "2.071963"; cov "8.837970";
Chr2	Cufflinks	exon	1539972	1540049	1000	+	.	gene_id "CUFF.850"; transcript_id "CUFF.850.3"; exon_number "5"; FPKM "1.4966863230"; frac "0.603170"; conf_lo "0.921410"; conf_hi "2.071963"; cov "8.837970";
Chr2	Cufflinks	exon	1540333	1540383	1000	+	.	gene_id "CUFF.850"; transcript_id "CUFF.850.3"; exon_number "6"; FPKM "1.4966863230"; frac "0.603170"; conf_lo "0.921410"; conf_hi "2.071963"; cov "8.837970";
Chr2	Cufflinks	exon	1540486	1540520	1000	+	.	gene_id "CUFF.850"; transcript_id "CUFF.850.3"; exon_number "7"; FPKM "1.4966863230"; frac "0.603170"; conf_lo "0.921410"; conf_hi "2.071963"; cov "8.837970";
Chr2	Cufflinks	exon	1540605	1540716	1000	+	.	gene_id "CUFF.850"; transcript_id "CUFF.850.3"; exon_number "8"; FPKM "1.4966863230"; frac "0.603170"; conf_lo "0.921410"; conf_hi "2.071963"; cov "8.837970";
Chr2	Cufflinks	exon	1540806	1541304	1000	+	.	gene_id "CUFF.850"; transcript_id "CUFF.850.3"; exon_number "9"; FPKM "1.4966863230"; frac "0.603170"; conf_lo "0.921410"; conf_hi "2.071963"; cov "8.837970";
Chr2	Cufflinks	transcript	1538901	1541094	1	+	.	gene_id "CUFF.850"; transcript_id "AT2G04430.1"; FPKM "0.0000000000"; frac "0.000000"; conf_lo "0.000000"; conf_hi "0.123127"; cov "0.000000"; full_read_support "yes";
Chr2	Cufflinks	exon	1538901	1539150	1	+	.	gene_id "CUFF.850"; transcript_id "AT2G04430.1"; exon_number "1"; FPKM "0.0000000000"; frac "0.000000"; conf_lo "0.000000"; conf_hi "0.123127"; cov "0.000000";
Chr2	Cufflinks	exon	1539365	1539430	1	+	.	gene_id "CUFF.850"; transcript_id "AT2G04430.1"; exon_number "2"; FPKM "0.0000000000"; frac "0.000000"; conf_lo "0.000000"; conf_hi "0.123127"; cov "0.000000";
Chr2	Cufflinks	exon	1539518	1539655	1	+	.	gene_id "CUFF.850"; transcript_id "AT2G04430.1"; exon_number "3"; FPKM "0.0000000000"; frac "0.000000"; conf_lo "0.000000"; conf_hi "0.123127"; cov "0.000000";
Chr2	Cufflinks	exon	1539972	1540049	1	+	.	gene_id "CUFF.850"; transcript_id "AT2G04430.1"; exon_number "4"; FPKM "0.0000000000"; frac "0.000000"; conf_lo "0.000000"; conf_hi "0.123127"; cov "0.000000";
Chr2	Cufflinks	exon	1540333	1540383	1	+	.	gene_id "CUFF.850"; transcript_id "AT2G04430.1"; exon_number "5"; FPKM "0.0000000000"; frac "0.000000"; conf_lo "0.000000"; conf_hi "0.123127"; cov "0.000000";
Chr2	Cufflinks	exon	1540486	1540520	1	+	.	gene_id "CUFF.850"; transcript_id "AT2G04430.1"; exon_number "6"; FPKM "0.0000000000"; frac "0.000000"; conf_lo "0.000000"; conf_hi "0.123127"; cov "0.000000";
Chr2	Cufflinks	exon	1540605	1540716	1	+	.	gene_id "CUFF.850"; transcript_id "AT2G04430.1"; exon_number "7"; FPKM "0.0000000000"; frac "0.000000"; conf_lo "0.000000"; conf_hi "0.123127"; cov "0.000000";
Chr2	Cufflinks	exon	1540806	1541094	1	+	.	gene_id "CUFF.850"; transcript_id "AT2G04430.1"; exon_number "8"; FPKM "0.0000000000"; frac "0.000000"; conf_lo "0.000000"; conf_hi "0.123127"; cov "0.000000";
Chr2	Cufflinks	transcript	1541511	1542729	1	+	.	gene_id "CUFF.851"; transcript_id "AT2G04440.1"; FPKM "0.0000000000"; frac "0.000000"; conf_lo "0.000000"; conf_hi "0.000000"; cov "0.000000"; full_read_support "no";
Chr2	Cufflinks	exon	1541511	1541672	1	+	.	gene_id "CUFF.851"; transcript_id "AT2G04440.1"; exon_number "1"; FPKM "0.0000000000"; frac "0.000000"; conf_lo "0.000000"; conf_hi "0.000000"; cov "0.000000";
Chr2	Cufflinks	exon	1541774	1541839	1	+	.	gene_id "CUFF.851"; transcript_id "AT2G04440.1"; exon_number "2"; FPKM "0.0000000000"; frac "0.000000"; conf_lo "0.000000"; conf_hi "0.000000"; cov "0.000000";
Chr2	Cufflinks	exon	1541944	1542081	1	+	.	gene_id "CUFF.851"; transcript_id "AT2G04440.1"; exon_number "3"; FPKM "0.0000000000"; frac "0.000000"; conf_lo "0.000000"; conf_hi "0.000000"; cov "0.000000";
Chr2	Cufflinks	exon	1542256	1542333	1	+	.	gene_id "CUFF.851"; transcript_id "AT2G04440.1"; exon_number "4"; FPKM "0.0000000000"; frac "0.000000"; conf_lo "0.000000"; conf_hi "0.000000"; cov "0.000000";
Chr2	Cufflinks	exon	1542514	1542729	1	+	.	gene_id "CUFF.851"; transcript_id "AT2G04440.1"; exon_number "5"; FPKM "0.0000000000"; frac "0.000000"; conf_lo "0.000000"; conf_hi "0.000000"; cov "0.000000";
Chr2	Cufflinks	transcript	1543320	1545462	1000	+	.	gene_id "CUFF.852"; transcript_id "AT2G04450.1"; FPKM "1.1010206781"; frac "0.605574"; conf_lo "0.586772"; conf_hi "1.615270"; cov "6.507352"; full_read_support "yes";
Chr2	Cufflinks	exon	1543320	1543634	1000	+	.	gene_id "CUFF.852"; transcript_id "AT2G04450.1"; exon_number "1"; FPKM "1.1010206781"; frac "0.605574"; conf_lo "0.586772"; conf_hi "1.615270"; cov "6.507352";
Chr2	Cufflinks	exon	1543709	1543853	1000	+	.	gene_id "CUFF.852"; transcript_id "AT2G04450.1"; exon_number "2"; FPKM "1.1010206781"; frac "0.605574"; conf_lo "0.586772"; conf_hi "1.615270"; cov "6.507352";
Chr2	Cufflinks	exon	1543952	1544017	1000	+	.	gene_id "CUFF.852"; transcript_id "AT2G04450.1"; exon_number "3"; FPKM "1.1010206781"; frac "0.605574"; conf_lo "0.586772"; conf_hi "1.615270"; cov "6.507352";
Chr2	Cufflinks	exon	1544094	1544234	1000	+	.	gene_id "CUFF.852"; transcript_id "AT2G04450.1"; exon_number "4"; FPKM "1.1010206781"; frac "0.605574"; conf_lo "0.586772"; conf_hi "1.615270"; cov "6.507352";
Chr2	Cufflinks	exon	1544458	1544535	1000	+	.	gene_id "CUFF.852"; transcript_id "AT2G04450.1"; exon_number "5"; FPKM "1.1010206781"; frac "0.605574"; conf_lo "0.586772"; conf_hi "1.615270"; cov "6.507352";
Chr2	Cufflinks	exon	1544642	1544692	1000	+	.	gene_id "CUFF.852"; transcript_id "AT2G04450.1"; exon_number "6"; FPKM "1.1010206781"; frac "0.605574"; conf_lo "0.586772"; conf_hi "1.615270"; cov "6.507352";
Chr2	Cufflinks	exon	1544769	1544803	1000	+	.	gene_id "CUFF.852"; transcript_id "AT2G04450.1"; exon_number "7"; FPKM "1.1010206781"; frac "0.605574"; conf_lo "0.586772"; conf_hi "1.615270"; cov "6.507352";
Chr2	Cufflinks	exon	1544894	1545005	1000	+	.	gene_id "CUFF.852"; transcript_id "AT2G04450.1"; exon_number "8"; FPKM "1.1010206781"; frac "0.605574"; conf_lo "0.586772"; conf_hi "1.615270"; cov "6.507352";
Chr2	Cufflinks	exon	1545095	1545462	1000	+	.	gene_id "CUFF.852"; transcript_id "AT2G04450.1"; exon_number "9"; FPKM "1.1010206781"; frac "0.605574"; conf_lo "0.586772"; conf_hi "1.615270"; cov "6.507352";
Chr2	Cufflinks	transcript	1543320	1545470	645	+	.	gene_id "CUFF.852"; transcript_id "CUFF.852.2"; FPKM "0.7107548654"; frac "0.394426"; conf_lo "0.259830"; conf_hi "1.161679"; cov "4.200767"; full_read_support "yes";
Chr2	Cufflinks	exon	1543320	1543634	645	+	.	gene_id "CUFF.852"; transcript_id "CUFF.852.2"; exon_number "1"; FPKM "0.7107548654"; frac "0.394426"; conf_lo "0.259830"; conf_hi "1.161679"; cov "4.200767";
Chr2	Cufflinks	exon	1543709	1543853	645	+	.	gene_id "CUFF.852"; transcript_id "CUFF.852.2"; exon_number "2"; FPKM "0.7107548654"; frac "0.394426"; conf_lo "0.259830"; conf_hi "1.161679"; cov "4.200767";
Chr2	Cufflinks	exon	1543952	1544017	645	+	.	gene_id "CUFF.852"; transcript_id "CUFF.852.2"; exon_number "3"; FPKM "0.7107548654"; frac "0.394426"; conf_lo "0.259830"; conf_hi "1.161679"; cov "4.200767";
Chr2	Cufflinks	exon	1544094	1544234	645	+	.	gene_id "CUFF.852"; transcript_id "CUFF.852.2"; exon_number "4"; FPKM "0.7107548654"; frac "0.394426"; conf_lo "0.259830"; conf_hi "1.161679"; cov "4.200767";
Chr2	Cufflinks	exon	1544458	1544535	645	+	.	gene_id "CUFF.852"; transcript_id "CUFF.852.2"; exon_number "5"; FPKM "0.7107548654"; frac "0.394426"; conf_lo "0.259830"; conf_hi "1.161679"; cov "4.200767";
Chr2	Cufflinks	exon	1544642	1544692	645	+	.	gene_id "CUFF.852"; transcript_id "CUFF.852.2"; exon_number "6"; FPKM "0.7107548654"; frac "0.394426"; conf_lo "0.259830"; conf_hi "1.161679"; cov "4.200767";
Chr2	Cufflinks	exon	1544769	1544803	645	+	.	gene_id "CUFF.852"; transcript_id "CUFF.852.2"; exon_number "7"; FPKM "0.7107548654"; frac "0.394426"; conf_lo "0.259830"; conf_hi "1.161679"; cov "4.200767";
Chr2	Cufflinks	exon	1544892	1545005	645	+	.	gene_id "CUFF.852"; transcript_id "CUFF.852.2"; exon_number "8"; FPKM "0.7107548654"; frac "0.394426"; conf_lo "0.259830"; conf_hi "1.161679"; cov "4.200767";
Chr2	Cufflinks	exon	1545095	1545470	645	+	.	gene_id "CUFF.852"; transcript_id "CUFF.852.2"; exon_number "9"; FPKM "0.7107548654"; frac "0.394426"; conf_lo "0.259830"; conf_hi "1.161679"; cov "4.200767";
Chr2	Cufflinks	transcript	1547503	1548999	1000	-	.	gene_id "CUFF.853"; transcript_id "CUFF.853.1"; FPKM "6.2042752376"; frac "0.827866"; conf_lo "4.646756"; conf_hi "7.761795"; cov "36.679305"; full_read_support "yes";
Chr2	Cufflinks	exon	1547503	1548252	1000	-	.	gene_id "CUFF.853"; transcript_id "CUFF.853.1"; exon_number "1"; FPKM "6.2042752376"; frac "0.827866"; conf_lo "4.646756"; conf_hi "7.761795"; cov "36.679305";
Chr2	Cufflinks	exon	1548939	1548999	1000	-	.	gene_id "CUFF.853"; transcript_id "CUFF.853.1"; exon_number "2"; FPKM "6.2042752376"; frac "0.827866"; conf_lo "4.646756"; conf_hi "7.761795"; cov "36.679305";
Chr2	Cufflinks	transcript	1547538	1548999	101	-	.	gene_id "CUFF.853"; transcript_id "AT2G04460.1"; FPKM "0.6271302910"; frac "0.172134"; conf_lo "0.247412"; conf_hi "1.006848"; cov "3.707557"; full_read_support "yes";
Chr2	Cufflinks	exon	1547538	1548999	101	-	.	gene_id "CUFF.853"; transcript_id "AT2G04460.1"; exon_number "1"; FPKM "0.6271302910"; frac "0.172134"; conf_lo "0.247412"; conf_hi "1.006848"; cov "3.707557";
Chr2	Cufflinks	transcript	1550133	1553029	1	-	.	gene_id "AT2G04470"; transcript_id "AT2G04470.1"; FPKM "0.0000000000"; frac "0.000000"; conf_lo "0.000000"; conf_hi "0.000000"; cov "0.000000"; full_read_support "no";
Chr2	Cufflinks	exon	1550133	1553029	1	-	.	gene_id "AT2G04470"; transcript_id "AT2G04470.1"; exon_number "1"; FPKM "0.0000000000"; frac "0.000000"; conf_lo "0.000000"; conf_hi "0.000000"; cov "0.000000";
Chr2	Cufflinks	transcript	1554282	1555514	1000	-	.	gene_id "AT2G04480"; transcript_id "AT2G04480.1"; FPKM "0.5544459910"; frac "1.000000"; conf_lo "0.101743"; conf_hi "1.007149"; cov "3.270287"; full_read_support "no";
Chr2	Cufflinks	exon	1554282	1554855	1000	-	.	gene_id "AT2G04480"; transcript_id "AT2G04480.1"; exon_number "1"; FPKM "0.5544459910"; frac "1.000000"; conf_lo "0.101743"; conf_hi "1.007149"; cov "3.270287";
Chr2	Cufflinks	exon	1555048	1555106	1000	-	.	gene_id "AT2G04480"; transcript_id "AT2G04480.1"; exon_number "2"; FPKM "0.5544459910"; frac "1.000000"; conf_lo "0.101743"; conf_hi "1.007149"; cov "3.270287";
Chr2	Cufflinks	exon	1555404	1555514	1000	-	.	gene_id "AT2G04480"; transcript_id "AT2G04480.1"; exon_number "3"; FPKM "0.5544459910"; frac "1.000000"; conf_lo "0.101743"; conf_hi "1.007149"; cov "3.270287";
Chr2	Cufflinks	transcript	1557260	1561743	1000	-	.	gene_id "AT2G04490"; transcript_id "AT2G04490.1"; FPKM "0.0709567655"; frac "1.000000"; conf_lo "0.013021"; conf_hi "0.128893"; cov "0.419690"; full_read_support "yes";
Chr2	Cufflinks	exon	1557260	1561743	1000	-	.	gene_id "AT2G04490"; transcript_id "AT2G04490.1"; exon_number "1"; FPKM "0.0709567655"; frac "1.000000"; conf_lo "0.013021"; conf_hi "0.128893"; cov "0.419690";
Chr2	Cufflinks	transcript	1564133	1565157	1000	+	.	gene_id "CUFF.857"; transcript_id "CUFF.857.1"; FPKM "3.0556643426"; frac "0.862000"; conf_lo "2.105097"; conf_hi "4.006232"; cov "18.043296"; full_read_support "yes";
Chr2	Cufflinks	exon	1564133	1565157	1000	+	.	gene_id "CUFF.857"; transcript_id "CUFF.857.1"; exon_number "1"; FPKM "3.0556643426"; frac "0.862000"; conf_lo "2.105097"; conf_hi "4.006232"; cov "18.043296";
Chr2	Cufflinks	transcript	1564166	1565106	178	+	.	gene_id "CUFF.857"; transcript_id "AT2G04495.1"; FPKM "0.5442828254"; frac "0.138000"; conf_lo "0.000000"; conf_hi "1.096979"; cov "3.213918"; full_read_support "yes";
Chr2	Cufflinks	exon	1564166	1565106	178	+	.	gene_id "CUFF.857"; transcript_id "AT2G04495.1"; exon_number "1"; FPKM "0.5442828254"; frac "0.138000"; conf_lo "0.000000"; conf_hi "1.096979"; cov "3.213918";
Chr2	Cufflinks	transcript	1568284	1570271	1000	+	.	gene_id "CUFF.858"; transcript_id "CUFF.858.1"; FPKM "0.2829013485"; frac "1.000000"; conf_lo "0.095246"; conf_hi "0.470557"; cov "1.671611"; full_read_support "yes";
Chr2	Cufflinks	exon	1568284	1570271	1000	+	.	gene_id "CUFF.858"; transcript_id "CUFF.858.1"; exon_number "1"; FPKM "0.2829013485"; frac "1.000000"; conf_lo "0.095246"; conf_hi "0.470557"; cov "1.671611";
Chr2	Cufflinks	transcript	1568284	1570271	1	+	.	gene_id "CUFF.858"; transcript_id "AT2G04500.1"; FPKM "0.0000000000"; frac "0.000000"; conf_lo "0.000000"; conf_hi "0.056580"; cov "0.000000"; full_read_support "yes";
Chr2	Cufflinks	exon	1568284	1570271	1	+	.	gene_id "CUFF.858"; transcript_id "AT2G04500.1"; exon_number "1"; FPKM "0.0000000000"; frac "0.000000"; conf_lo "0.000000"; conf_hi "0.056580"; cov "0.000000";
Chr2	Cufflinks	transcript	1573637	1574478	1000	+	.	gene_id "CUFF.859"; transcript_id "CUFF.859.1"; FPKM "0.5488578780"; frac "1.000000"; conf_lo "0.081431"; conf_hi "1.016285"; cov "3.241706"; full_read_support "yes";
Chr2	Cufflinks	exon	1573637	1574478	1000	+	.	gene_id "CUFF.859"; transcript_id "CUFF.859.1"; exon_number "1"; FPKM "0.5488578780"; frac "1.000000"; conf_lo "0.081431"; conf_hi "1.016285"; cov "3.241706";
Chr2	Cufflinks	transcript	1573637	1574478	1	+	.	gene_id "CUFF.859"; transcript_id "AT2G04515.1"; FPKM "0.0000000000"; frac "0.000000"; conf_lo "0.000000"; conf_hi "0.156817"; cov "0.000000"; full_read_support "yes";
Chr2	Cufflinks	exon	1573637	1574478	1	+	.	gene_id "CUFF.859"; transcript_id "AT2G04515.1"; exon_number "1"; FPKM "0.0000000000"; frac "0.000000"; conf_lo "0.000000"; conf_hi "0.156817"; cov "0.000000";
Chr2	Cufflinks	transcript	1570497	1571827	1	-	.	gene_id "CUFF.860"; transcript_id "AT2G04510.1"; FPKM "0.0000000000"; frac "0.000000"; conf_lo "0.000000"; conf_hi "0.000000"; cov "0.000000"; full_read_support "no";
Chr2	Cufflinks	exon	1570497	1571827	1	-	.	gene_id "CUFF.860"; transcript_id "AT2G04510.1"; exon_number "1"; FPKM "0.0000000000"; frac "0.000000"; conf_lo "0.000000"; conf_hi "0.000000"; cov "0.000000";
Chr2	Cufflinks	transcript	1574592	1575863	1000	-	.	gene_id "AT2G04520"; transcript_id "AT2G04520.1"; FPKM "95.7518231997"; frac "1.000000"; conf_lo "88.862027"; conf_hi "102.641619"; cov "565.400300"; full_read_support "yes";
Chr2	Cufflinks	exon	1574592	1575244	1000	-	.	gene_id "AT2G04520"; transcript_id "AT2G04520.1"; exon_number "1"; FPKM "95.7518231997"; frac "1.000000"; conf_lo "88.862027"; conf_hi "102.641619"; cov "565.400300";
Chr2	Cufflinks	exon	1575700	1575863	1000	-	.	gene_id "AT2G04520"; transcript_id "AT2G04520.1"; exon_number "2"; FPKM "95.7518231997"; frac "1.000000"; conf_lo "88.862027"; conf_hi "102.641619"; cov "565.400300";
Chr2	Cufflinks	transcript	1576709	1578741	1000	+	.	gene_id "CUFF.862"; transcript_id "AT2G04530.1"; FPKM "14.7240207544"; frac "1.000000"; conf_lo "12.950734"; conf_hi "16.497307"; cov "87.015978"; full_read_support "yes";
Chr2	Cufflinks	exon	1576709	1577194	1000	+	.	gene_id "CUFF.862"; transcript_id "AT2G04530.1"; exon_number "1"; FPKM "14.7240207544"; frac "1.000000"; conf_lo "12.950734"; conf_hi "16.497307"; cov "87.015978";
Chr2	Cufflinks	exon	1577462	1577624	1000	+	.	gene_id "CUFF.862"; transcript_id "AT2G04530.1"; exon_number "2"; FPKM "14.7240207544"; frac "1.000000"; conf_lo "12.950734"; conf_hi "16.497307"; cov "87.015978";
Chr2	Cufflinks	exon	1577699	1577769	1000	+	.	gene_id "CUFF.862"; transcript_id "AT2G04530.1"; exon_number "3"; FPKM "14.7240207544"; frac "1.000000"; conf_lo "12.950734"; conf_hi "16.497307"; cov "87.015978";
Chr2	Cufflinks	exon	1577835	1577930	1000	+	.	gene_id "CUFF.862"; transcript_id "AT2G04530.1"; exon_number "4"; FPKM "14.7240207544"; frac "1.000000"; conf_lo "12.950734"; conf_hi "16.497307"; cov "87.015978";
Chr2	Cufflinks	exon	1578006	1578119	1000	+	.	gene_id "CUFF.862"; transcript_id "AT2G04530.1"; exon_number "5"; FPKM "14.7240207544"; frac "1.000000"; conf_lo "12.950734"; conf_hi "16.497307"; cov "87.015978";
Chr2	Cufflinks	exon	1578212	1578280	1000	+	.	gene_id "CUFF.862"; transcript_id "AT2G04530.1"; exon_number "6"; FPKM "14.7240207544"; frac "1.000000"; conf_lo "12.950734"; conf_hi "16.497307"; cov "87.015978";
Chr2	Cufflinks	exon	1578356	1578430	1000	+	.	gene_id "CUFF.862"; transcript_id "AT2G04530.1"; exon_number "7"; FPKM "14.7240207544"; frac "1.000000"; conf_lo "12.950734"; conf_hi "16.497307"; cov "87.015978";
Chr2	Cufflinks	exon	1578522	1578741	1000	+	.	gene_id "CUFF.862"; transcript_id "AT2G04530.1"; exon_number "8"; FPKM "14.7240207544"; frac "1.000000"; conf_lo "12.950734"; conf_hi "16.497307"; cov "87.015978";
Chr2	Cufflinks	transcript	1581416	1584688	1000	-	.	gene_id "CUFF.863"; transcript_id "AT2G04540.1"; FPKM "4.2292085210"; frac "0.739951"; conf_lo "3.365177"; conf_hi "5.093240"; cov "24.986085"; full_read_support "yes";
Chr2	Cufflinks	exon	1581416	1581682	1000	-	.	gene_id "CUFF.863"; transcript_id "AT2G04540.1"; exon_number "1"; FPKM "4.2292085210"; frac "0.739951"; conf_lo "3.365177"; conf_hi "5.093240"; cov "24.986085";
Chr2	Cufflinks	exon	1581763	1581834	1000	-	.	gene_id "CUFF.863"; transcript_id "AT2G04540.1"; exon_number "2"; FPKM "4.2292085210"; frac "0.739951"; conf_lo "3.365177"; conf_hi "5.093240"; cov "24.986085";
Chr2	Cufflinks	exon	1581949	1582031	1000	-	.	gene_id "CUFF.863"; transcript_id "AT2G04540.1"; exon_number "3"; FPKM "4.2292085210"; frac "0.739951"; conf_lo "3.365177"; conf_hi "5.093240"; cov "24.986085";
Chr2	Cufflinks	exon	1582118	1582178	1000	-	.	gene_id "CUFF.863"; transcript_id "AT2G04540.1"; exon_number "4"; FPKM "4.2292085210"; frac "0.739951"; conf_lo "3.365177"; conf_hi "5.093240"; cov "24.986085";
Chr2	Cufflinks	exon	1582318	1582394	1000	-	.	gene_id "CUFF.863"; transcript_id "AT2G04540.1"; exon_number "5"; FPKM "4.2292085210"; frac "0.739951"; conf_lo "3.365177"; conf_hi "5.093240"; cov "24.986085";
Chr2	Cufflinks	exon	1582496	1582562	1000	-	.	gene_id "CUFF.863"; transcript_id "AT2G04540.1"; exon_number "6"; FPKM "4.2292085210"; frac "0.739951"; conf_lo "3.365177"; conf_hi "5.093240"; cov "24.986085";
Chr2	Cufflinks	exon	1582673	1582706	1000	-	.	gene_id "CUFF.863"; transcript_id "AT2G04540.1"; exon_number "7"; FPKM "4.2292085210"; frac "0.739951"; conf_lo "3.365177"; conf_hi "5.093240"; cov "24.986085";
Chr2	Cufflinks	exon	1582791	1582871	1000	-	.	gene_id "CUFF.863"; transcript_id "AT2G04540.1"; exon_number "8"; FPKM "4.2292085210"; frac "0.739951"; conf_lo "3.365177"; conf_hi "5.093240"; cov "24.986085";
Chr2	Cufflinks	exon	1583083	1583234	1000	-	.	gene_id "CUFF.863"; transcript_id "AT2G04540.1"; exon_number "9"; FPKM "4.2292085210"; frac "0.739951"; conf_lo "3.365177"; conf_hi "5.093240"; cov "24.986085";
Chr2	Cufflinks	exon	1583476	1583562	1000	-	.	gene_id "CUFF.863"; transcript_id "AT2G04540.1"; exon_number "10"; FPKM "4.2292085210"; frac "0.739951"; conf_lo "3.365177"; conf_hi "5.093240"; cov "24.986085";
Chr2	Cufflinks	exon	1583671	1583742	1000	-	.	gene_id "CUFF.863"; transcript_id "AT2G04540.1"; exon_number "11"; FPKM "4.2292085210"; frac "0.739951"; conf_lo "3.365177"; conf_hi "5.093240"; cov "24.986085";
Chr2	Cufflinks	exon	1583831	1583929	1000	-	.	gene_id "CUFF.863"; transcript_id "AT2G04540.1"; exon_number "12"; FPKM "4.2292085210"; frac "0.739951"; conf_lo "3.365177"; conf_hi "5.093240"; cov "24.986085";
Chr2	Cufflinks	exon	1584219	1584448	1000	-	.	gene_id "CUFF.863"; transcript_id "AT2G04540.1"; exon_number "13"; FPKM "4.2292085210"; frac "0.739951"; conf_lo "3.365177"; conf_hi "5.093240"; cov "24.986085";
Chr2	Cufflinks	exon	1584527	1584688	1000	-	.	gene_id "CUFF.863"; transcript_id "AT2G04540.1"; exon_number "14"; FPKM "4.2292085210"; frac "0.739951"; conf_lo "3.365177"; conf_hi "5.093240"; cov "24.986085";
Chr2	Cufflinks	transcript	1581416	1584688	260	-	.	gene_id "CUFF.863"; transcript_id "CUFF.863.2"; FPKM "1.1034673811"; frac "0.260049"; conf_lo "0.693181"; conf_hi "1.513754"; cov "6.519265"; full_read_support "yes";
Chr2	Cufflinks	exon	1581416	1581682	260	-	.	gene_id "CUFF.863"; transcript_id "CUFF.863.2"; exon_number "1"; FPKM "1.1034673811"; frac "0.260049"; conf_lo "0.693181"; conf_hi "1.513754"; cov "6.519265";
Chr2	Cufflinks	exon	1581763	1581834	260	-	.	gene_id "CUFF.863"; transcript_id "CUFF.863.2"; exon_number "2"; FPKM "1.1034673811"; frac "0.260049"; conf_lo "0.693181"; conf_hi "1.513754"; cov "6.519265";
Chr2	Cufflinks	exon	1581949	1582031	260	-	.	gene_id "CUFF.863"; transcript_id "CUFF.863.2"; exon_number "3"; FPKM "1.1034673811"; frac "0.260049"; conf_lo "0.693181"; conf_hi "1.513754"; cov "6.519265";
Chr2	Cufflinks	exon	1582118	1582394	260	-	.	gene_id "CUFF.863"; transcript_id "CUFF.863.2"; exon_number "4"; FPKM "1.1034673811"; frac "0.260049"; conf_lo "0.693181"; conf_hi "1.513754"; cov "6.519265";
Chr2	Cufflinks	exon	1582496	1582562	260	-	.	gene_id "CUFF.863"; transcript_id "CUFF.863.2"; exon_number "5"; FPKM "1.1034673811"; frac "0.260049"; conf_lo "0.693181"; conf_hi "1.513754"; cov "6.519265";
Chr2	Cufflinks	exon	1582673	1582706	260	-	.	gene_id "CUFF.863"; transcript_id "CUFF.863.2"; exon_number "6"; FPKM "1.1034673811"; frac "0.260049"; conf_lo "0.693181"; conf_hi "1.513754"; cov "6.519265";
Chr2	Cufflinks	exon	1582791	1582871	260	-	.	gene_id "CUFF.863"; transcript_id "CUFF.863.2"; exon_number "7"; FPKM "1.1034673811"; frac "0.260049"; conf_lo "0.693181"; conf_hi "1.513754"; cov "6.519265";
Chr2	Cufflinks	exon	1583083	1583562	260	-	.	gene_id "CUFF.863"; transcript_id "CUFF.863.2"; exon_number "8"; FPKM "1.1034673811"; frac "0.260049"; conf_lo "0.693181"; conf_hi "1.513754"; cov "6.519265";
Chr2	Cufflinks	exon	1583671	1583929	260	-	.	gene_id "CUFF.863"; transcript_id "CUFF.863.2"; exon_number "9"; FPKM "1.1034673811"; frac "0.260049"; conf_lo "0.693181"; conf_hi "1.513754"; cov "6.519265";
Chr2	Cufflinks	exon	1584219	1584448	260	-	.	gene_id "CUFF.863"; transcript_id "CUFF.863.2"; exon_number "10"; FPKM "1.1034673811"; frac "0.260049"; conf_lo "0.693181"; conf_hi "1.513754"; cov "6.519265";
Chr2	Cufflinks	exon	1584527	1584688	260	-	.	gene_id "CUFF.863"; transcript_id "CUFF.863.2"; exon_number "11"; FPKM "1.1034673811"; frac "0.260049"; conf_lo "0.693181"; conf_hi "1.513754"; cov "6.519265";
Chr2	Cufflinks	transcript	1588360	1590166	1000	+	.	gene_id "CUFF.864"; transcript_id "AT2G04550.1"; FPKM "11.9642873004"; frac "0.897920"; conf_lo "10.328620"; conf_hi "13.599955"; cov "70.686305"; full_read_support "yes";
Chr2	Cufflinks	exon	1588360	1588783	1000	+	.	gene_id "CUFF.864"; transcript_id "AT2G04550.1"; exon_number "1"; FPKM "11.9642873004"; frac "0.897920"; conf_lo "10.328620"; conf_hi "13.599955"; cov "70.686305";
Chr2	Cufflinks	exon	1589044	1589143	1000	+	.	gene_id "CUFF.864"; transcript_id "AT2G04550.1"; exon_number "2"; FPKM "11.9642873004"; frac "0.897920"; conf_lo "10.328620"; conf_hi "13.599955"; cov "70.686305";
Chr2	Cufflinks	exon	1589216	1589273	1000	+	.	gene_id "CUFF.864"; transcript_id "AT2G04550.1"; exon_number "3"; FPKM "11.9642873004"; frac "0.897920"; conf_lo "10.328620"; conf_hi "13.599955"; cov "70.686305";
Chr2	Cufflinks	exon	1589391	1589497	1000	+	.	gene_id "CUFF.864"; transcript_id "AT2G04550.1"; exon_number "4"; FPKM "11.9642873004"; frac "0.897920"; conf_lo "10.328620"; conf_hi "13.599955"; cov "70.686305";
Chr2	Cufflinks	exon	1589576	1590166	1000	+	.	gene_id "CUFF.864"; transcript_id "AT2G04550.1"; exon_number "5"; FPKM "11.9642873004"; frac "0.897920"; conf_lo "10.328620"; conf_hi "13.599955"; cov "70.686305";
Chr2	Cufflinks	transcript	1588360	1590166	1	+	.	gene_id "CUFF.864"; transcript_id "AT2G04550.3"; FPKM "0.0000000000"; frac "0.000000"; conf_lo "0.000000"; conf_hi "0.093678"; cov "0.000000"; full_read_support "no";
Chr2	Cufflinks	exon	1588360	1588783	1	+	.	gene_id "CUFF.864"; transcript_id "AT2G04550.3"; exon_number "1"; FPKM "0.0000000000"; frac "0.000000"; conf_lo "0.000000"; conf_hi "0.093678"; cov "0.000000";
Chr2	Cufflinks	exon	1589044	1589143	1	+	.	gene_id "CUFF.864"; transcript_id "AT2G04550.3"; exon_number "2"; FPKM "0.0000000000"; frac "0.000000"; conf_lo "0.000000"; conf_hi "0.093678"; cov "0.000000";
Chr2	Cufflinks	exon	1589216	1589273	1	+	.	gene_id "CUFF.864"; transcript_id "AT2G04550.3"; exon_number "3"; FPKM "0.0000000000"; frac "0.000000"; conf_lo "0.000000"; conf_hi "0.093678"; cov "0.000000";
Chr2	Cufflinks	exon	1589391	1589497	1	+	.	gene_id "CUFF.864"; transcript_id "AT2G04550.3"; exon_number "4"; FPKM "0.0000000000"; frac "0.000000"; conf_lo "0.000000"; conf_hi "0.093678"; cov "0.000000";
Chr2	Cufflinks	exon	1589578	1590166	1	+	.	gene_id "CUFF.864"; transcript_id "AT2G04550.3"; exon_number "5"; FPKM "0.0000000000"; frac "0.000000"; conf_lo "0.000000"; conf_hi "0.093678"; cov "0.000000";
Chr2	Cufflinks	transcript	1588360	1590052	126	+	.	gene_id "CUFF.864"; transcript_id "CUFF.864.3"; FPKM "1.5183032569"; frac "0.102080"; conf_lo "0.790266"; conf_hi "2.246340"; cov "8.970300"; full_read_support "yes";
Chr2	Cufflinks	exon	1588360	1588783	126	+	.	gene_id "CUFF.864"; transcript_id "CUFF.864.3"; exon_number "1"; FPKM "1.5183032569"; frac "0.102080"; conf_lo "0.790266"; conf_hi "2.246340"; cov "8.970300";
Chr2	Cufflinks	exon	1589044	1589143	126	+	.	gene_id "CUFF.864"; transcript_id "CUFF.864.3"; exon_number "2"; FPKM "1.5183032569"; frac "0.102080"; conf_lo "0.790266"; conf_hi "2.246340"; cov "8.970300";
Chr2	Cufflinks	exon	1589215	1589273	126	+	.	gene_id "CUFF.864"; transcript_id "CUFF.864.3"; exon_number "3"; FPKM "1.5183032569"; frac "0.102080"; conf_lo "0.790266"; conf_hi "2.246340"; cov "8.970300";
Chr2	Cufflinks	exon	1589391	1589497	126	+	.	gene_id "CUFF.864"; transcript_id "CUFF.864.3"; exon_number "4"; FPKM "1.5183032569"; frac "0.102080"; conf_lo "0.790266"; conf_hi "2.246340"; cov "8.970300";
Chr2	Cufflinks	exon	1589576	1590052	126	+	.	gene_id "CUFF.864"; transcript_id "CUFF.864.3"; exon_number "5"; FPKM "1.5183032569"; frac "0.102080"; conf_lo "0.790266"; conf_hi "2.246340"; cov "8.970300";
Chr2	Cufflinks	transcript	1590220	1592693	1000	-	.	gene_id "CUFF.865"; transcript_id "CUFF.865.1"; FPKM "0.8715636295"; frac "0.726627"; conf_lo "0.535194"; conf_hi "1.207934"; cov "5.150096"; full_read_support "no";
Chr2	Cufflinks	exon	1590220	1590524	1000	-	.	gene_id "CUFF.865"; transcript_id "CUFF.865.1"; exon_number "1"; FPKM "0.8715636295"; frac "0.726627"; conf_lo "0.535194"; conf_hi "1.207934"; cov "5.150096";
Chr2	Cufflinks	exon	1590625	1590851	1000	-	.	gene_id "CUFF.865"; transcript_id "CUFF.865.1"; exon_number "2"; FPKM "0.8715636295"; frac "0.726627"; conf_lo "0.535194"; conf_hi "1.207934"; cov "5.150096";
Chr2	Cufflinks	exon	1590926	1591164	1000	-	.	gene_id "CUFF.865"; transcript_id "CUFF.865.1"; exon_number "3"; FPKM "0.8715636295"; frac "0.726627"; conf_lo "0.535194"; conf_hi "1.207934"; cov "5.150096";
Chr2	Cufflinks	exon	1591274	1591343	1000	-	.	gene_id "CUFF.865"; transcript_id "CUFF.865.1"; exon_number "4"; FPKM "0.8715636295"; frac "0.726627"; conf_lo "0.535194"; conf_hi "1.207934"; cov "5.150096";
Chr2	Cufflinks	exon	1591437	1592693	1000	-	.	gene_id "CUFF.865"; transcript_id "CUFF.865.1"; exon_number "5"; FPKM "0.8715636295"; frac "0.726627"; conf_lo "0.535194"; conf_hi "1.207934"; cov "5.150096";
Chr2	Cufflinks	transcript	1590306	1592667	1	-	.	gene_id "CUFF.865"; transcript_id "AT2G04560.1"; FPKM "0.0000000000"; frac "0.000000"; conf_lo "0.000000"; conf_hi "0.082953"; cov "0.000000"; full_read_support "no";
Chr2	Cufflinks	exon	1590306	1590524	1	-	.	gene_id "CUFF.865"; transcript_id "AT2G04560.1"; exon_number "1"; FPKM "0.0000000000"; frac "0.000000"; conf_lo "0.000000"; conf_hi "0.082953"; cov "0.000000";
Chr2	Cufflinks	exon	1590625	1590851	1	-	.	gene_id "CUFF.865"; transcript_id "AT2G04560.1"; exon_number "2"; FPKM "0.0000000000"; frac "0.000000"; conf_lo "0.000000"; conf_hi "0.082953"; cov "0.000000";
Chr2	Cufflinks	exon	1590926	1591164	1	-	.	gene_id "CUFF.865"; transcript_id "AT2G04560.1"; exon_number "3"; FPKM "0.0000000000"; frac "0.000000"; conf_lo "0.000000"; conf_hi "0.082953"; cov "0.000000";
Chr2	Cufflinks	exon	1591274	1591343	1	-	.	gene_id "CUFF.865"; transcript_id "AT2G04560.1"; exon_number "4"; FPKM "0.0000000000"; frac "0.000000"; conf_lo "0.000000"; conf_hi "0.082953"; cov "0.000000";
Chr2	Cufflinks	exon	1591437	1591663	1	-	.	gene_id "CUFF.865"; transcript_id "AT2G04560.1"; exon_number "5"; FPKM "0.0000000000"; frac "0.000000"; conf_lo "0.000000"; conf_hi "0.082953"; cov "0.000000";
Chr2	Cufflinks	exon	1592040	1592145	1	-	.	gene_id "CUFF.865"; transcript_id "AT2G04560.1"; exon_number "6"; FPKM "0.0000000000"; frac "0.000000"; conf_lo "0.000000"; conf_hi "0.082953"; cov "0.000000";
Chr2	Cufflinks	exon	1592225	1592324	1	-	.	gene_id "CUFF.865"; transcript_id "AT2G04560.1"; exon_number "7"; FPKM "0.0000000000"; frac "0.000000"; conf_lo "0.000000"; conf_hi "0.082953"; cov "0.000000";
Chr2	Cufflinks	exon	1592438	1592667	1	-	.	gene_id "CUFF.865"; transcript_id "AT2G04560.1"; exon_number "8"; FPKM "0.0000000000"; frac "0.000000"; conf_lo "0.000000"; conf_hi "0.082953"; cov "0.000000";
Chr2	Cufflinks	transcript	1590560	1592693	653	-	.	gene_id "CUFF.865"; transcript_id "CUFF.865.3"; FPKM "0.5698848346"; frac "0.273373"; conf_lo "0.176801"; conf_hi "0.962969"; cov "3.367467"; full_read_support "no";
Chr2	Cufflinks	exon	1590560	1590851	653	-	.	gene_id "CUFF.865"; transcript_id "CUFF.865.3"; exon_number "1"; FPKM "0.5698848346"; frac "0.273373"; conf_lo "0.176801"; conf_hi "0.962969"; cov "3.367467";
Chr2	Cufflinks	exon	1590926	1591164	653	-	.	gene_id "CUFF.865"; transcript_id "CUFF.865.3"; exon_number "2"; FPKM "0.5698848346"; frac "0.273373"; conf_lo "0.176801"; conf_hi "0.962969"; cov "3.367467";
Chr2	Cufflinks	exon	1591274	1591343	653	-	.	gene_id "CUFF.865"; transcript_id "CUFF.865.3"; exon_number "3"; FPKM "0.5698848346"; frac "0.273373"; conf_lo "0.176801"; conf_hi "0.962969"; cov "3.367467";
Chr2	Cufflinks	exon	1591437	1591663	653	-	.	gene_id "CUFF.865"; transcript_id "CUFF.865.3"; exon_number "4"; FPKM "0.5698848346"; frac "0.273373"; conf_lo "0.176801"; conf_hi "0.962969"; cov "3.367467";
Chr2	Cufflinks	exon	1592040	1592145	653	-	.	gene_id "CUFF.865"; transcript_id "CUFF.865.3"; exon_number "5"; FPKM "0.5698848346"; frac "0.273373"; conf_lo "0.176801"; conf_hi "0.962969"; cov "3.367467";
Chr2	Cufflinks	exon	1592225	1592324	653	-	.	gene_id "CUFF.865"; transcript_id "CUFF.865.3"; exon_number "6"; FPKM "0.5698848346"; frac "0.273373"; conf_lo "0.176801"; conf_hi "0.962969"; cov "3.367467";
Chr2	Cufflinks	exon	1592438	1592693	653	-	.	gene_id "CUFF.865"; transcript_id "CUFF.865.3"; exon_number "7"; FPKM "0.5698848346"; frac "0.273373"; conf_lo "0.176801"; conf_hi "0.962969"; cov "3.367467";
Chr2	Cufflinks	transcript	1594673	1596349	1000	+	.	gene_id "AT2G04570"; transcript_id "AT2G04570.1"; FPKM "5.0638010836"; frac "1.000000"; conf_lo "4.087101"; conf_hi "6.040501"; cov "29.924953"; full_read_support "yes";
Chr2	Cufflinks	exon	1594673	1595115	1000	+	.	gene_id "AT2G04570"; transcript_id "AT2G04570.1"; exon_number "1"; FPKM "5.0638010836"; frac "1.000000"; conf_lo "4.087101"; conf_hi "6.040501"; cov "29.924953";
Chr2	Cufflinks	exon	1595337	1595826	1000	+	.	gene_id "AT2G04570"; transcript_id "AT2G04570.1"; exon_number "2"; FPKM "5.0638010836"; frac "1.000000"; conf_lo "4.087101"; conf_hi "6.040501"; cov "29.924953";
Chr2	Cufflinks	exon	1595936	1596349	1000	+	.	gene_id "AT2G04570"; transcript_id "AT2G04570.1"; exon_number "3"; FPKM "5.0638010836"; frac "1.000000"; conf_lo "4.087101"; conf_hi "6.040501"; cov "29.924953";
Chr2	Cufflinks	transcript	1599682	1600833	1	-	.	gene_id "AT2G04580"; transcript_id "AT2G04580.1"; FPKM "0.0000000000"; frac "0.000000"; conf_lo "0.000000"; conf_hi "0.000000"; cov "0.000000"; full_read_support "no";
Chr2	Cufflinks	exon	1599682	1600098	1	-	.	gene_id "AT2G04580"; transcript_id "AT2G04580.1"; exon_number "1"; FPKM "0.0000000000"; frac "0.000000"; conf_lo "0.000000"; conf_hi "0.000000"; cov "0.000000";
Chr2	Cufflinks	exon	1600429	1600833	1	-	.	gene_id "AT2G04580"; transcript_id "AT2G04580.1"; exon_number "2"; FPKM "0.0000000000"; frac "0.000000"; conf_lo "0.000000"; conf_hi "0.000000"; cov "0.000000";
Chr2	Cufflinks	transcript	1604649	1604958	1000	-	.	gene_id "CUFF.866"; transcript_id "CUFF.866.1"; FPKM "14.9267730376"; frac "1.000000"; conf_lo "9.658500"; conf_hi "20.195046"; cov "88.212100"; full_read_support "yes";
Chr2	Cufflinks	exon	1604649	1604958	1000	-	.	gene_id "CUFF.866"; transcript_id "CUFF.866.1"; exon_number "1"; FPKM "14.9267730376"; frac "1.000000"; conf_lo "9.658500"; conf_hi "20.195046"; cov "88.212100";
Chr2	Cufflinks	transcript	1607035	1607683	1	-	.	gene_id "AT2G04590"; transcript_id "AT2G04590.1"; FPKM "0.0000000000"; frac "0.000000"; conf_lo "0.000000"; conf_hi "0.000000"; cov "0.000000"; full_read_support "no";
Chr2	Cufflinks	exon	1607035	1607683	1	-	.	gene_id "AT2G04590"; transcript_id "AT2G04590.1"; exon_number "1"; FPKM "0.0000000000"; frac "0.000000"; conf_lo "0.000000"; conf_hi "0.000000"; cov "0.000000";
Chr2	Cufflinks	transcript	1608076	1609758	1	-	.	gene_id "AT2G04600"; transcript_id "AT2G04600.1"; FPKM "0.0000000000"; frac "0.000000"; conf_lo "0.000000"; conf_hi "0.000000"; cov "0.000000"; full_read_support "no";
Chr2	Cufflinks	exon	1608076	1608565	1	-	.	gene_id "AT2G04600"; transcript_id "AT2G04600.1"; exon_number "1"; FPKM "0.0000000000"; frac "0.000000"; conf_lo "0.000000"; conf_hi "0.000000"; cov "0.000000";
Chr2	Cufflinks	exon	1608943	1609451	1	-	.	gene_id "AT2G04600"; transcript_id "AT2G04600.1"; exon_number "2"; FPKM "0.0000000000"; frac "0.000000"; conf_lo "0.000000"; conf_hi "0.000000"; cov "0.000000";
Chr2	Cufflinks	exon	1609476	1609758	1	-	.	gene_id "AT2G04600"; transcript_id "AT2G04600.1"; exon_number "3"; FPKM "0.0000000000"; frac "0.000000"; conf_lo "0.000000"; conf_hi "0.000000"; cov "0.000000";
Chr2	Cufflinks	transcript	1609935	1610372	1	+	.	gene_id "CUFF.867"; transcript_id "AT2G04610.1"; FPKM "0.0000000000"; frac "0.000000"; conf_lo "0.000000"; conf_hi "0.000000"; cov "0.000000"; full_read_support "no";
Chr2	Cufflinks	exon	1609935	1610372	1	+	.	gene_id "CUFF.867"; transcript_id "AT2G04610.1"; exon_number "1"; FPKM "0.0000000000"; frac "0.000000"; conf_lo "0.000000"; conf_hi "0.000000"; cov "0.000000";
Chr2	Cufflinks	transcript	1610506	1612902	1000	-	.	gene_id "AT2G04620"; transcript_id "AT2G04620.1"; FPKM "3.0176158881"; frac "1.000000"; conf_lo "2.470559"; conf_hi "3.564672"; cov "17.809768"; full_read_support "yes";
Chr2	Cufflinks	exon	1610506	1612902	1000	-	.	gene_id "AT2G04620"; transcript_id "AT2G04620.1"; exon_number "1"; FPKM "3.0176158881"; frac "1.000000"; conf_lo "2.470559"; conf_hi "3.564672"; cov "17.809768";
Chr2	Cufflinks	transcript	1613686	1614019	1	-	.	gene_id "AT2G04622"; transcript_id "AT2G04622.1"; FPKM "0.0000000000"; frac "0.000000"; conf_lo "0.000000"; conf_hi "0.000000"; cov "0.000000"; full_read_support "no";
Chr2	Cufflinks	exon	1613686	1613876	1	-	.	gene_id "AT2G04622"; transcript_id "AT2G04622.1"; exon_number "1"; FPKM "0.0000000000"; frac "0.000000"; conf_lo "0.000000"; conf_hi "0.000000"; cov "0.000000";
Chr2	Cufflinks	exon	1613965	1614019	1	-	.	gene_id "AT2G04622"; transcript_id "AT2G04622.1"; exon_number "2"; FPKM "0.0000000000"; frac "0.000000"; conf_lo "0.000000"; conf_hi "0.000000"; cov "0.000000";
Chr2	Cufflinks	transcript	1618416	1618728	1	-	.	gene_id "AT2G04625"; transcript_id "AT2G04625.1"; FPKM "0.0000000000"; frac "0.000000"; conf_lo "0.000000"; conf_hi "0.000000"; cov "0.000000"; full_read_support "no";
Chr2	Cufflinks	exon	1618416	1618728	1	-	.	gene_id "AT2G04625"; transcript_id "AT2G04625.1"; exon_number "1"; FPKM "0.0000000000"; frac "0.000000"; conf_lo "0.000000"; conf_hi "0.000000"; cov "0.000000";
Chr2	Cufflinks	transcript	1618936	1620336	1000	-	.	gene_id "CUFF.868"; transcript_id "AT2G04630.1"; FPKM "36.1981379073"; frac "1.000000"; conf_lo "32.250968"; conf_hi "40.145308"; cov "213.807487"; full_read_support "yes";
Chr2	Cufflinks	exon	1618936	1619237	1000	-	.	gene_id "CUFF.868"; transcript_id "AT2G04630.1"; exon_number "1"; FPKM "36.1981379073"; frac "1.000000"; conf_lo "32.250968"; conf_hi "40.145308"; cov "213.807487";
Chr2	Cufflinks	exon	1619329	1619396	1000	-	.	gene_id "CUFF.868"; transcript_id "AT2G04630.1"; exon_number "2"; FPKM "36.1981379073"; frac "1.000000"; conf_lo "32.250968"; conf_hi "40.145308"; cov "213.807487";
Chr2	Cufflinks	exon	1619497	1619548	1000	-	.	gene_id "CUFF.868"; transcript_id "AT2G04630.1"; exon_number "3"; FPKM "36.1981379073"; frac "1.000000"; conf_lo "32.250968"; conf_hi "40.145308"; cov "213.807487";
Chr2	Cufflinks	exon	1619635	1619807	1000	-	.	gene_id "CUFF.868"; transcript_id "AT2G04630.1"; exon_number "4"; FPKM "36.1981379073"; frac "1.000000"; conf_lo "32.250968"; conf_hi "40.145308"; cov "213.807487";
Chr2	Cufflinks	exon	1619888	1619921	1000	-	.	gene_id "CUFF.868"; transcript_id "AT2G04630.1"; exon_number "5"; FPKM "36.1981379073"; frac "1.000000"; conf_lo "32.250968"; conf_hi "40.145308"; cov "213.807487";
Chr2	Cufflinks	exon	1620209	1620336	1000	-	.	gene_id "CUFF.868"; transcript_id "AT2G04630.1"; exon_number "6"; FPKM "36.1981379073"; frac "1.000000"; conf_lo "32.250968"; conf_hi "40.145308"; cov "213.807487";
Chr2	Cufflinks	transcript	1621775	1624614	166	-	.	gene_id "CUFF.869"; transcript_id "CUFF.869.1"; FPKM "0.5727388315"; frac "0.141945"; conf_lo "0.213466"; conf_hi "0.932012"; cov "3.382564"; full_read_support "yes";
Chr2	Cufflinks	exon	1621775	1622086	166	-	.	gene_id "CUFF.869"; transcript_id "CUFF.869.1"; exon_number "1"; FPKM "0.5727388315"; frac "0.141945"; conf_lo "0.213466"; conf_hi "0.932012"; cov "3.382564";
Chr2	Cufflinks	exon	1622158	1622269	166	-	.	gene_id "CUFF.869"; transcript_id "CUFF.869.1"; exon_number "2"; FPKM "0.5727388315"; frac "0.141945"; conf_lo "0.213466"; conf_hi "0.932012"; cov "3.382564";
Chr2	Cufflinks	exon	1622359	1622453	166	-	.	gene_id "CUFF.869"; transcript_id "CUFF.869.1"; exon_number "3"; FPKM "0.5727388315"; frac "0.141945"; conf_lo "0.213466"; conf_hi "0.932012"; cov "3.382564";
Chr2	Cufflinks	exon	1622543	1622693	166	-	.	gene_id "CUFF.869"; transcript_id "CUFF.869.1"; exon_number "4"; FPKM "0.5727388315"; frac "0.141945"; conf_lo "0.213466"; conf_hi "0.932012"; cov "3.382564";
Chr2	Cufflinks	exon	1622765	1623126	166	-	.	gene_id "CUFF.869"; transcript_id "CUFF.869.1"; exon_number "5"; FPKM "0.5727388315"; frac "0.141945"; conf_lo "0.213466"; conf_hi "0.932012"; cov "3.382564";
Chr2	Cufflinks	exon	1623212	1623304	166	-	.	gene_id "CUFF.869"; transcript_id "CUFF.869.1"; exon_number "6"; FPKM "0.5727388315"; frac "0.141945"; conf_lo "0.213466"; conf_hi "0.932012"; cov "3.382564";
Chr2	Cufflinks	exon	1623393	1623439	166	-	.	gene_id "CUFF.869"; transcript_id "CUFF.869.1"; exon_number "7"; FPKM "0.5727388315"; frac "0.141945"; conf_lo "0.213466"; conf_hi "0.932012"; cov "3.382564";
Chr2	Cufflinks	exon	1623518	1623578	166	-	.	gene_id "CUFF.869"; transcript_id "CUFF.869.1"; exon_number "8"; FPKM "0.5727388315"; frac "0.141945"; conf_lo "0.213466"; conf_hi "0.932012"; cov "3.382564";
Chr2	Cufflinks	exon	1623672	1623750	166	-	.	gene_id "CUFF.869"; transcript_id "CUFF.869.1"; exon_number "9"; FPKM "0.5727388315"; frac "0.141945"; conf_lo "0.213466"; conf_hi "0.932012"; cov "3.382564";
Chr2	Cufflinks	exon	1623832	1623932	166	-	.	gene_id "CUFF.869"; transcript_id "CUFF.869.1"; exon_number "10"; FPKM "0.5727388315"; frac "0.141945"; conf_lo "0.213466"; conf_hi "0.932012"; cov "3.382564";
Chr2	Cufflinks	exon	1624245	1624342	166	-	.	gene_id "CUFF.869"; transcript_id "CUFF.869.1"; exon_number "11"; FPKM "0.5727388315"; frac "0.141945"; conf_lo "0.213466"; conf_hi "0.932012"; cov "3.382564";
Chr2	Cufflinks	exon	1624435	1624614	166	-	.	gene_id "CUFF.869"; transcript_id "CUFF.869.1"; exon_number "12"; FPKM "0.5727388315"; frac "0.141945"; conf_lo "0.213466"; conf_hi "0.932012"; cov "3.382564";
Chr2	Cufflinks	transcript	1621775	1624614	129	-	.	gene_id "CUFF.869"; transcript_id "CUFF.869.2"; FPKM "0.4437894132"; frac "0.100355"; conf_lo "0.099218"; conf_hi "0.788361"; cov "2.620996"; full_read_support "yes";
Chr2	Cufflinks	exon	1621775	1622086	129	-	.	gene_id "CUFF.869"; transcript_id "CUFF.869.2"; exon_number "1"; FPKM "0.4437894132"; frac "0.100355"; conf_lo "0.099218"; conf_hi "0.788361"; cov "2.620996";
Chr2	Cufflinks	exon	1622158	1622269	129	-	.	gene_id "CUFF.869"; transcript_id "CUFF.869.2"; exon_number "2"; FPKM "0.4437894132"; frac "0.100355"; conf_lo "0.099218"; conf_hi "0.788361"; cov "2.620996";
Chr2	Cufflinks	exon	1622359	1622452	129	-	.	gene_id "CUFF.869"; transcript_id "CUFF.869.2"; exon_number "3"; FPKM "0.4437894132"; frac "0.100355"; conf_lo "0.099218"; conf_hi "0.788361"; cov "2.620996";
Chr2	Cufflinks	exon	1622544	1622693	129	-	.	gene_id "CUFF.869"; transcript_id "CUFF.869.2"; exon_number "4"; FPKM "0.4437894132"; frac "0.100355"; conf_lo "0.099218"; conf_hi "0.788361"; cov "2.620996";
Chr2	Cufflinks	exon	1622765	1622906	129	-	.	gene_id "CUFF.869"; transcript_id "CUFF.869.2"; exon_number "5"; FPKM "0.4437894132"; frac "0.100355"; conf_lo "0.099218"; conf_hi "0.788361"; cov "2.620996";
Chr2	Cufflinks	exon	1623036	1623126	129	-	.	gene_id "CUFF.869"; transcript_id "CUFF.869.2"; exon_number "6"; FPKM "0.4437894132"; frac "0.100355"; conf_lo "0.099218"; conf_hi "0.788361"; cov "2.620996";
Chr2	Cufflinks	exon	1623212	1623304	129	-	.	gene_id "CUFF.869"; transcript_id "CUFF.869.2"; exon_number "7"; FPKM "0.4437894132"; frac "0.100355"; conf_lo "0.099218"; conf_hi "0.788361"; cov "2.620996";
Chr2	Cufflinks	exon	1623393	1623439	129	-	.	gene_id "CUFF.869"; transcript_id "CUFF.869.2"; exon_number "8"; FPKM "0.4437894132"; frac "0.100355"; conf_lo "0.099218"; conf_hi "0.788361"; cov "2.620996";
Chr2	Cufflinks	exon	1623518	1623578	129	-	.	gene_id "CUFF.869"; transcript_id "CUFF.869.2"; exon_number "9"; FPKM "0.4437894132"; frac "0.100355"; conf_lo "0.099218"; conf_hi "0.788361"; cov "2.620996";
Chr2	Cufflinks	exon	1623672	1623750	129	-	.	gene_id "CUFF.869"; transcript_id "CUFF.869.2"; exon_number "10"; FPKM "0.4437894132"; frac "0.100355"; conf_lo "0.099218"; conf_hi "0.788361"; cov "2.620996";
Chr2	Cufflinks	exon	1623832	1623932	129	-	.	gene_id "CUFF.869"; transcript_id "CUFF.869.2"; exon_number "11"; FPKM "0.4437894132"; frac "0.100355"; conf_lo "0.099218"; conf_hi "0.788361"; cov "2.620996";
Chr2	Cufflinks	exon	1624245	1624342	129	-	.	gene_id "CUFF.869"; transcript_id "CUFF.869.2"; exon_number "12"; FPKM "0.4437894132"; frac "0.100355"; conf_lo "0.099218"; conf_hi "0.788361"; cov "2.620996";
Chr2	Cufflinks	exon	1624435	1624614	129	-	.	gene_id "CUFF.869"; transcript_id "CUFF.869.2"; exon_number "13"; FPKM "0.4437894132"; frac "0.100355"; conf_lo "0.099218"; conf_hi "0.788361"; cov "2.620996";
Chr2	Cufflinks	transcript	1621788	1624593	1000	-	.	gene_id "CUFF.869"; transcript_id "AT2G04650.1"; FPKM "3.4363035780"; frac "0.757700"; conf_lo "2.633261"; conf_hi "4.239346"; cov "20.294621"; full_read_support "yes";
Chr2	Cufflinks	exon	1621788	1622086	1000	-	.	gene_id "CUFF.869"; transcript_id "AT2G04650.1"; exon_number "1"; FPKM "3.4363035780"; frac "0.757700"; conf_lo "2.633261"; conf_hi "4.239346"; cov "20.294621";
Chr2	Cufflinks	exon	1622158	1622269	1000	-	.	gene_id "CUFF.869"; transcript_id "AT2G04650.1"; exon_number "2"; FPKM "3.4363035780"; frac "0.757700"; conf_lo "2.633261"; conf_hi "4.239346"; cov "20.294621";
Chr2	Cufflinks	exon	1622359	1622451	1000	-	.	gene_id "CUFF.869"; transcript_id "AT2G04650.1"; exon_number "3"; FPKM "3.4363035780"; frac "0.757700"; conf_lo "2.633261"; conf_hi "4.239346"; cov "20.294621";
Chr2	Cufflinks	exon	1622543	1622693	1000	-	.	gene_id "CUFF.869"; transcript_id "AT2G04650.1"; exon_number "4"; FPKM "3.4363035780"; frac "0.757700"; conf_lo "2.633261"; conf_hi "4.239346"; cov "20.294621";
Chr2	Cufflinks	exon	1622765	1622906	1000	-	.	gene_id "CUFF.869"; transcript_id "AT2G04650.1"; exon_number "5"; FPKM "3.4363035780"; frac "0.757700"; conf_lo "2.633261"; conf_hi "4.239346"; cov "20.294621";
Chr2	Cufflinks	exon	1623036	1623126	1000	-	.	gene_id "CUFF.869"; transcript_id "AT2G04650.1"; exon_number "6"; FPKM "3.4363035780"; frac "0.757700"; conf_lo "2.633261"; conf_hi "4.239346"; cov "20.294621";
Chr2	Cufflinks	exon	1623212	1623304	1000	-	.	gene_id "CUFF.869"; transcript_id "AT2G04650.1"; exon_number "7"; FPKM "3.4363035780"; frac "0.757700"; conf_lo "2.633261"; conf_hi "4.239346"; cov "20.294621";
Chr2	Cufflinks	exon	1623393	1623439	1000	-	.	gene_id "CUFF.869"; transcript_id "AT2G04650.1"; exon_number "8"; FPKM "3.4363035780"; frac "0.757700"; conf_lo "2.633261"; conf_hi "4.239346"; cov "20.294621";
Chr2	Cufflinks	exon	1623518	1623578	1000	-	.	gene_id "CUFF.869"; transcript_id "AT2G04650.1"; exon_number "9"; FPKM "3.4363035780"; frac "0.757700"; conf_lo "2.633261"; conf_hi "4.239346"; cov "20.294621";
Chr2	Cufflinks	exon	1623672	1623750	1000	-	.	gene_id "CUFF.869"; transcript_id "AT2G04650.1"; exon_number "10"; FPKM "3.4363035780"; frac "0.757700"; conf_lo "2.633261"; conf_hi "4.239346"; cov "20.294621";
Chr2	Cufflinks	exon	1623832	1623932	1000	-	.	gene_id "CUFF.869"; transcript_id "AT2G04650.1"; exon_number "11"; FPKM "3.4363035780"; frac "0.757700"; conf_lo "2.633261"; conf_hi "4.239346"; cov "20.294621";
Chr2	Cufflinks	exon	1624245	1624342	1000	-	.	gene_id "CUFF.869"; transcript_id "AT2G04650.1"; exon_number "12"; FPKM "3.4363035780"; frac "0.757700"; conf_lo "2.633261"; conf_hi "4.239346"; cov "20.294621";
Chr2	Cufflinks	exon	1624435	1624593	1000	-	.	gene_id "CUFF.869"; transcript_id "AT2G04650.1"; exon_number "13"; FPKM "3.4363035780"; frac "0.757700"; conf_lo "2.633261"; conf_hi "4.239346"; cov "20.294621";
Chr2	Cufflinks	transcript	1624702	1629141	168	+	.	gene_id "CUFF.871"; transcript_id "CUFF.871.1"; FPKM "0.4846912905"; frac "0.150738"; conf_lo "0.258439"; conf_hi "0.710944"; cov "2.864926"; full_read_support "yes";
Chr2	Cufflinks	exon	1624702	1625397	168	+	.	gene_id "CUFF.871"; transcript_id "CUFF.871.1"; exon_number "1"; FPKM "0.4846912905"; frac "0.150738"; conf_lo "0.258439"; conf_hi "0.710944"; cov "2.864926";
Chr2	Cufflinks	exon	1625492	1625723	168	+	.	gene_id "CUFF.871"; transcript_id "CUFF.871.1"; exon_number "2"; FPKM "0.4846912905"; frac "0.150738"; conf_lo "0.258439"; conf_hi "0.710944"; cov "2.864926";
Chr2	Cufflinks	exon	1625885	1626137	168	+	.	gene_id "CUFF.871"; transcript_id "CUFF.871.1"; exon_number "3"; FPKM "0.4846912905"; frac "0.150738"; conf_lo "0.258439"; conf_hi "0.710944"; cov "2.864926";
Chr2	Cufflinks	exon	1626239	1626310	168	+	.	gene_id "CUFF.871"; transcript_id "CUFF.871.1"; exon_number "4"; FPKM "0.4846912905"; frac "0.150738"; conf_lo "0.258439"; conf_hi "0.710944"; cov "2.864926";
Chr2	Cufflinks	exon	1626397	1626657	168	+	.	gene_id "CUFF.871"; transcript_id "CUFF.871.1"; exon_number "5"; FPKM "0.4846912905"; frac "0.150738"; conf_lo "0.258439"; conf_hi "0.710944"; cov "2.864926";
Chr2	Cufflinks	exon	1626777	1627177	168	+	.	gene_id "CUFF.871"; transcript_id "CUFF.871.1"; exon_number "6"; FPKM "0.4846912905"; frac "0.150738"; conf_lo "0.258439"; conf_hi "0.710944"; cov "2.864926";
Chr2	Cufflinks	exon	1627264	1627465	168	+	.	gene_id "CUFF.871"; transcript_id "CUFF.871.1"; exon_number "7"; FPKM "0.4846912905"; frac "0.150738"; conf_lo "0.258439"; conf_hi "0.710944"; cov "2.864926";
Chr2	Cufflinks	exon	1627565	1627667	168	+	.	gene_id "CUFF.871"; transcript_id "CUFF.871.1"; exon_number "8"; FPKM "0.4846912905"; frac "0.150738"; conf_lo "0.258439"; conf_hi "0.710944"; cov "2.864926";
Chr2	Cufflinks	exon	1627762	1627844	168	+	.	gene_id "CUFF.871"; transcript_id "CUFF.871.1"; exon_number "9"; FPKM "0.4846912905"; frac "0.150738"; conf_lo "0.258439"; conf_hi "0.710944"; cov "2.864926";
Chr2	Cufflinks	exon	1627956	1628075	168	+	.	gene_id "CUFF.871"; transcript_id "CUFF.871.1"; exon_number "10"; FPKM "0.4846912905"; frac "0.150738"; conf_lo "0.258439"; conf_hi "0.710944"; cov "2.864926";
Chr2	Cufflinks	exon	1628181	1628270	168	+	.	gene_id "CUFF.871"; transcript_id "CUFF.871.1"; exon_number "11"; FPKM "0.4846912905"; frac "0.150738"; conf_lo "0.258439"; conf_hi "0.710944"; cov "2.864926";
Chr2	Cufflinks	exon	1628341	1628429	168	+	.	gene_id "CUFF.871"; transcript_id "CUFF.871.1"; exon_number "12"; FPKM "0.4846912905"; frac "0.150738"; conf_lo "0.258439"; conf_hi "0.710944"; cov "2.864926";
Chr2	Cufflinks	exon	1628510	1628679	168	+	.	gene_id "CUFF.871"; transcript_id "CUFF.871.1"; exon_number "13"; FPKM "0.4846912905"; frac "0.150738"; conf_lo "0.258439"; conf_hi "0.710944"; cov "2.864926";
Chr2	Cufflinks	exon	1628756	1628824	168	+	.	gene_id "CUFF.871"; transcript_id "CUFF.871.1"; exon_number "14"; FPKM "0.4846912905"; frac "0.150738"; conf_lo "0.258439"; conf_hi "0.710944"; cov "2.864926";
Chr2	Cufflinks	exon	1628917	1629141	168	+	.	gene_id "CUFF.871"; transcript_id "CUFF.871.1"; exon_number "15"; FPKM "0.4846912905"; frac "0.150738"; conf_lo "0.258439"; conf_hi "0.710944"; cov "2.864926";
Chr2	Cufflinks	transcript	1624741	1629162	1000	+	.	gene_id "CUFF.871"; transcript_id "AT2G04660.1"; FPKM "2.8844911726"; frac "0.849262"; conf_lo "2.382351"; conf_hi "3.386632"; cov "17.049727"; full_read_support "yes";
Chr2	Cufflinks	exon	1624741	1625163	1000	+	.	gene_id "CUFF.871"; transcript_id "AT2G04660.1"; exon_number "1"; FPKM "2.8844911726"; frac "0.849262"; conf_lo "2.382351"; conf_hi "3.386632"; cov "17.049727";
Chr2	Cufflinks	exon	1625326	1625397	1000	+	.	gene_id "CUFF.871"; transcript_id "AT2G04660.1"; exon_number "2"; FPKM "2.8844911726"; frac "0.849262"; conf_lo "2.382351"; conf_hi "3.386632"; cov "17.049727";
Chr2	Cufflinks	exon	1625492	1625723	1000	+	.	gene_id "CUFF.871"; transcript_id "AT2G04660.1"; exon_number "3"; FPKM "2.8844911726"; frac "0.849262"; conf_lo "2.382351"; conf_hi "3.386632"; cov "17.049727";
Chr2	Cufflinks	exon	1625857	1626137	1000	+	.	gene_id "CUFF.871"; transcript_id "AT2G04660.1"; exon_number "4"; FPKM "2.8844911726"; frac "0.849262"; conf_lo "2.382351"; conf_hi "3.386632"; cov "17.049727";
Chr2	Cufflinks	exon	1626239	1626310	1000	+	.	gene_id "CUFF.871"; transcript_id "AT2G04660.1"; exon_number "5"; FPKM "2.8844911726"; frac "0.849262"; conf_lo "2.382351"; conf_hi "3.386632"; cov "17.049727";
Chr2	Cufflinks	exon	1626397	1626641	1000	+	.	gene_id "CUFF.871"; transcript_id "AT2G04660.1"; exon_number "6"; FPKM "2.8844911726"; frac "0.849262"; conf_lo "2.382351"; conf_hi "3.386632"; cov "17.049727";
Chr2	Cufflinks	exon	1626761	1627177	1000	+	.	gene_id "CUFF.871"; transcript_id "AT2G04660.1"; exon_number "7"; FPKM "2.8844911726"; frac "0.849262"; conf_lo "2.382351"; conf_hi "3.386632"; cov "17.049727";
Chr2	Cufflinks	exon	1627264	1627465	1000	+	.	gene_id "CUFF.871"; transcript_id "AT2G04660.1"; exon_number "8"; FPKM "2.8844911726"; frac "0.849262"; conf_lo "2.382351"; conf_hi "3.386632"; cov "17.049727";
Chr2	Cufflinks	exon	1627565	1627667	1000	+	.	gene_id "CUFF.871"; transcript_id "AT2G04660.1"; exon_number "9"; FPKM "2.8844911726"; frac "0.849262"; conf_lo "2.382351"; conf_hi "3.386632"; cov "17.049727";
Chr2	Cufflinks	exon	1627762	1627844	1000	+	.	gene_id "CUFF.871"; transcript_id "AT2G04660.1"; exon_number "10"; FPKM "2.8844911726"; frac "0.849262"; conf_lo "2.382351"; conf_hi "3.386632"; cov "17.049727";
Chr2	Cufflinks	exon	1627956	1628075	1000	+	.	gene_id "CUFF.871"; transcript_id "AT2G04660.1"; exon_number "11"; FPKM "2.8844911726"; frac "0.849262"; conf_lo "2.382351"; conf_hi "3.386632"; cov "17.049727";
Chr2	Cufflinks	exon	1628182	1628270	1000	+	.	gene_id "CUFF.871"; transcript_id "AT2G04660.1"; exon_number "12"; FPKM "2.8844911726"; frac "0.849262"; conf_lo "2.382351"; conf_hi "3.386632"; cov "17.049727";
Chr2	Cufflinks	exon	1628341	1628422	1000	+	.	gene_id "CUFF.871"; transcript_id "AT2G04660.1"; exon_number "13"; FPKM "2.8844911726"; frac "0.849262"; conf_lo "2.382351"; conf_hi "3.386632"; cov "17.049727";
Chr2	Cufflinks	exon	1628503	1628679	1000	+	.	gene_id "CUFF.871"; transcript_id "AT2G04660.1"; exon_number "14"; FPKM "2.8844911726"; frac "0.849262"; conf_lo "2.382351"; conf_hi "3.386632"; cov "17.049727";
Chr2	Cufflinks	exon	1628756	1628824	1000	+	.	gene_id "CUFF.871"; transcript_id "AT2G04660.1"; exon_number "15"; FPKM "2.8844911726"; frac "0.849262"; conf_lo "2.382351"; conf_hi "3.386632"; cov "17.049727";
Chr2	Cufflinks	exon	1628917	1629162	1000	+	.	gene_id "CUFF.871"; transcript_id "AT2G04660.1"; exon_number "16"; FPKM "2.8844911726"; frac "0.849262"; conf_lo "2.382351"; conf_hi "3.386632"; cov "17.049727";
Chr2	Cufflinks	transcript	1631697	1636084	1000	-	.	gene_id "AT2G04670"; transcript_id "AT2G04670.1"; FPKM "0.0120968980"; frac "1.000000"; conf_lo "0.000000"; conf_hi "0.036291"; cov "0.071550"; full_read_support "yes";
Chr2	Cufflinks	exon	1631697	1636084	1000	-	.	gene_id "AT2G04670"; transcript_id "AT2G04670.1"; exon_number "1"; FPKM "0.0120968980"; frac "1.000000"; conf_lo "0.000000"; conf_hi "0.036291"; cov "0.071550";
Chr2	Cufflinks	transcript	1637483	1638647	1	-	.	gene_id "AT2G04675"; transcript_id "AT2G04675.1"; FPKM "0.0000000000"; frac "0.000000"; conf_lo "0.000000"; conf_hi "0.000000"; cov "0.000000"; full_read_support "no";
Chr2	Cufflinks	exon	1637483	1637852	1	-	.	gene_id "AT2G04675"; transcript_id "AT2G04675.1"; exon_number "1"; FPKM "0.0000000000"; frac "0.000000"; conf_lo "0.000000"; conf_hi "0.000000"; cov "0.000000";
Chr2	Cufflinks	exon	1638525	1638647	1	-	.	gene_id "AT2G04675"; transcript_id "AT2G04675.1"; exon_number "2"; FPKM "0.0000000000"; frac "0.000000"; conf_lo "0.000000"; conf_hi "0.000000"; cov "0.000000";
Chr2	Cufflinks	transcript	1640140	1642209	1000	+	.	gene_id "AT2G04680"; transcript_id "AT2G04680.1"; FPKM "0.5410566954"; frac "1.000000"; conf_lo "0.299089"; conf_hi "0.783025"; cov "3.194335"; full_read_support "yes";
Chr2	Cufflinks	exon	1640140	1642209	1000	+	.	gene_id "AT2G04680"; transcript_id "AT2G04680.1"; exon_number "1"; FPKM "0.5410566954"; frac "1.000000"; conf_lo "0.299089"; conf_hi "0.783025"; cov "3.194335";
Chr2	Cufflinks	transcript	1644485	1646355	302	+	.	gene_id "CUFF.875"; transcript_id "CUFF.875.1"; FPKM "3.0274041203"; frac "0.128865"; conf_lo "1.794643"; conf_hi "4.260165"; cov "17.890164"; full_read_support "yes";
Chr2	Cufflinks	exon	1644485	1644803	302	+	.	gene_id "CUFF.875"; transcript_id "CUFF.875.1"; exon_number "1"; FPKM "3.0274041203"; frac "0.128865"; conf_lo "1.794643"; conf_hi "4.260165"; cov "17.890164";
Chr2	Cufflinks	exon	1645355	1645390	302	+	.	gene_id "CUFF.875"; transcript_id "CUFF.875.1"; exon_number "2"; FPKM "3.0274041203"; frac "0.128865"; conf_lo "1.794643"; conf_hi "4.260165"; cov "17.890164";
Chr2	Cufflinks	exon	1645473	1645510	302	+	.	gene_id "CUFF.875"; transcript_id "CUFF.875.1"; exon_number "3"; FPKM "3.0274041203"; frac "0.128865"; conf_lo "1.794643"; conf_hi "4.260165"; cov "17.890164";
Chr2	Cufflinks	exon	1645753	1645831	302	+	.	gene_id "CUFF.875"; transcript_id "CUFF.875.1"; exon_number "4"; FPKM "3.0274041203"; frac "0.128865"; conf_lo "1.794643"; conf_hi "4.260165"; cov "17.890164";
Chr2	Cufflinks	exon	1645914	1646031	302	+	.	gene_id "CUFF.875"; transcript_id "CUFF.875.1"; exon_number "5"; FPKM "3.0274041203"; frac "0.128865"; conf_lo "1.794643"; conf_hi "4.260165"; cov "17.890164";
Chr2	Cufflinks	exon	1646155	1646355	302	+	.	gene_id "CUFF.875"; transcript_id "CUFF.875.1"; exon_number "6"; FPKM "3.0274041203"; frac "0.128865"; conf_lo "1.794643"; conf_hi "4.260165"; cov "17.890164";
Chr2	Cufflinks	transcript	1644497	1646351	1000	+	.	gene_id "CUFF.875"; transcript_id "AT2G04690.2"; FPKM "10.0128230399"; frac "0.554953"; conf_lo "8.154604"; conf_hi "11.871042"; cov "59.169849"; full_read_support "yes";
Chr2	Cufflinks	exon	1644497	1644803	1000	+	.	gene_id "CUFF.875"; transcript_id "AT2G04690.2"; exon_number "1"; FPKM "10.0128230399"; frac "0.554953"; conf_lo "8.154604"; conf_hi "11.871042"; cov "59.169849";
Chr2	Cufflinks	exon	1645355	1645390	1000	+	.	gene_id "CUFF.875"; transcript_id "AT2G04690.2"; exon_number "2"; FPKM "10.0128230399"; frac "0.554953"; conf_lo "8.154604"; conf_hi "11.871042"; cov "59.169849";
Chr2	Cufflinks	exon	1645473	1645671	1000	+	.	gene_id "CUFF.875"; transcript_id "AT2G04690.2"; exon_number "3"; FPKM "10.0128230399"; frac "0.554953"; conf_lo "8.154604"; conf_hi "11.871042"; cov "59.169849";
Chr2	Cufflinks	exon	1645753	1645831	1000	+	.	gene_id "CUFF.875"; transcript_id "AT2G04690.2"; exon_number "4"; FPKM "10.0128230399"; frac "0.554953"; conf_lo "8.154604"; conf_hi "11.871042"; cov "59.169849";
Chr2	Cufflinks	exon	1645914	1646066	1000	+	.	gene_id "CUFF.875"; transcript_id "AT2G04690.2"; exon_number "5"; FPKM "10.0128230399"; frac "0.554953"; conf_lo "8.154604"; conf_hi "11.871042"; cov "59.169849";
Chr2	Cufflinks	exon	1646155	1646351	1000	+	.	gene_id "CUFF.875"; transcript_id "AT2G04690.2"; exon_number "6"; FPKM "10.0128230399"; frac "0.554953"; conf_lo "8.154604"; conf_hi "11.871042"; cov "59.169849";
Chr2	Cufflinks	transcript	1644497	1646355	593	+	.	gene_id "CUFF.875"; transcript_id "AT2G04690.1"; FPKM "5.9421782652"; frac "0.316182"; conf_lo "4.359851"; conf_hi "7.524505"; cov "35.114751"; full_read_support "yes";
Chr2	Cufflinks	exon	1644497	1644803	593	+	.	gene_id "CUFF.875"; transcript_id "AT2G04690.1"; exon_number "1"; FPKM "5.9421782652"; frac "0.316182"; conf_lo "4.359851"; conf_hi "7.524505"; cov "35.114751";
Chr2	Cufflinks	exon	1645355	1645390	593	+	.	gene_id "CUFF.875"; transcript_id "AT2G04690.1"; exon_number "2"; FPKM "5.9421782652"; frac "0.316182"; conf_lo "4.359851"; conf_hi "7.524505"; cov "35.114751";
Chr2	Cufflinks	exon	1645473	1645671	593	+	.	gene_id "CUFF.875"; transcript_id "AT2G04690.1"; exon_number "3"; FPKM "5.9421782652"; frac "0.316182"; conf_lo "4.359851"; conf_hi "7.524505"; cov "35.114751";
Chr2	Cufflinks	exon	1645753	1645831	593	+	.	gene_id "CUFF.875"; transcript_id "AT2G04690.1"; exon_number "4"; FPKM "5.9421782652"; frac "0.316182"; conf_lo "4.359851"; conf_hi "7.524505"; cov "35.114751";
Chr2	Cufflinks	exon	1645914	1646031	593	+	.	gene_id "CUFF.875"; transcript_id "AT2G04690.1"; exon_number "5"; FPKM "5.9421782652"; frac "0.316182"; conf_lo "4.359851"; conf_hi "7.524505"; cov "35.114751";
Chr2	Cufflinks	exon	1646155	1646355	593	+	.	gene_id "CUFF.875"; transcript_id "AT2G04690.1"; exon_number "6"; FPKM "5.9421782652"; frac "0.316182"; conf_lo "4.359851"; conf_hi "7.524505"; cov "35.114751";
Chr2	Cufflinks	transcript	1646807	1648560	1000	+	.	gene_id "CUFF.878"; transcript_id "AT2G04700.1"; FPKM "86.5307870706"; frac "1.000000"; conf_lo "80.058698"; conf_hi "93.002876"; cov "510.898421"; full_read_support "yes";
Chr2	Cufflinks	exon	1646807	1647060	1000	+	.	gene_id "CUFF.878"; transcript_id "AT2G04700.1"; exon_number "1"; FPKM "86.5307870706"; frac "1.000000"; conf_lo "80.058698"; conf_hi "93.002876"; cov "510.898421";
Chr2	Cufflinks	exon	1647149	1647261	1000	+	.	gene_id "CUFF.878"; transcript_id "AT2G04700.1"; exon_number "2"; FPKM "86.5307870706"; frac "1.000000"; conf_lo "80.058698"; conf_hi "93.002876"; cov "510.898421";
Chr2	Cufflinks	exon	1647430	1647479	1000	+	.	gene_id "CUFF.878"; transcript_id "AT2G04700.1"; exon_number "3"; FPKM "86.5307870706"; frac "1.000000"; conf_lo "80.058698"; conf_hi "93.002876"; cov "510.898421";
Chr2	Cufflinks	exon	1647553	1647624	1000	+	.	gene_id "CUFF.878"; transcript_id "AT2G04700.1"; exon_number "4"; FPKM "86.5307870706"; frac "1.000000"; conf_lo "80.058698"; conf_hi "93.002876"; cov "510.898421";
Chr2	Cufflinks	exon	1648092	1648152	1000	+	.	gene_id "CUFF.878"; transcript_id "AT2G04700.1"; exon_number "5"; FPKM "86.5307870706"; frac "1.000000"; conf_lo "80.058698"; conf_hi "93.002876"; cov "510.898421";
Chr2	Cufflinks	exon	1648301	1648560	1000	+	.	gene_id "CUFF.878"; transcript_id "AT2G04700.1"; exon_number "6"; FPKM "86.5307870706"; frac "1.000000"; conf_lo "80.058698"; conf_hi "93.002876"; cov "510.898421";
Chr2	Cufflinks	transcript	1650512	1651756	1	-	.	gene_id "AT2G04710"; transcript_id "AT2G04710.1"; FPKM "0.0000000000"; frac "0.000000"; conf_lo "0.000000"; conf_hi "0.000000"; cov "0.000000"; full_read_support "no";
Chr2	Cufflinks	exon	1650512	1651756	1	-	.	gene_id "AT2G04710"; transcript_id "AT2G04710.1"; exon_number "1"; FPKM "0.0000000000"; frac "0.000000"; conf_lo "0.000000"; conf_hi "0.000000"; cov "0.000000";
Chr2	Cufflinks	transcript	1653007	1654308	1	-	.	gene_id "AT2G04720"; transcript_id "AT2G04720.1"; FPKM "0.0000000000"; frac "0.000000"; conf_lo "0.000000"; conf_hi "0.000000"; cov "0.000000"; full_read_support "no";
Chr2	Cufflinks	exon	1653007	1654308	1	-	.	gene_id "AT2G04720"; transcript_id "AT2G04720.1"; exon_number "1"; FPKM "0.0000000000"; frac "0.000000"; conf_lo "0.000000"; conf_hi "0.000000"; cov "0.000000";
Chr2	Cufflinks	transcript	1654500	1655699	1	-	.	gene_id "AT2G04730"; transcript_id "AT2G04730.1"; FPKM "0.0000000000"; frac "0.000000"; conf_lo "0.000000"; conf_hi "0.000000"; cov "0.000000"; full_read_support "no";
Chr2	Cufflinks	exon	1654500	1655699	1	-	.	gene_id "AT2G04730"; transcript_id "AT2G04730.1"; exon_number "1"; FPKM "0.0000000000"; frac "0.000000"; conf_lo "0.000000"; conf_hi "0.000000"; cov "0.000000";
Chr2	Cufflinks	transcript	1025	2810	1	+	.	gene_id "CUFF.808"; transcript_id "AT2G01008.1"; FPKM "0.0000000000"; frac "0.000000"; conf_lo "0.000000"; conf_hi "0.097177"; cov "0.000000"; full_read_support "no";
Chr2	Cufflinks	exon	1025	1272	1	+	.	gene_id "CUFF.808"; transcript_id "AT2G01008.1"; exon_number "1"; FPKM "0.0000000000"; frac "0.000000"; conf_lo "0.000000"; conf_hi "0.097177"; cov "0.000000";
Chr2	Cufflinks	exon	1458	1510	1	+	.	gene_id "CUFF.808"; transcript_id "AT2G01008.1"; exon_number "2"; FPKM "0.0000000000"; frac "0.000000"; conf_lo "0.000000"; conf_hi "0.097177"; cov "0.000000";
Chr2	Cufflinks	exon	1873	2810	1	+	.	gene_id "CUFF.808"; transcript_id "AT2G01008.1"; exon_number "3"; FPKM "0.0000000000"; frac "0.000000"; conf_lo "0.000000"; conf_hi "0.097177"; cov "0.000000";
Chr2	Cufflinks	transcript	1025	5723	522	+	.	gene_id "CUFF.808"; transcript_id "CUFF.808.2"; FPKM "93.3861357236"; frac "0.475109"; conf_lo "88.834180"; conf_hi "97.938091"; cov "551.663552"; full_read_support "no";
Chr2	Cufflinks	exon	1025	1272	522	+	.	gene_id "CUFF.808"; transcript_id "CUFF.808.2"; exon_number "1"; FPKM "93.3861357236"; frac "0.475109"; conf_lo "88.834180"; conf_hi "97.938091"; cov "551.663552";
Chr2	Cufflinks	exon	1458	1510	522	+	.	gene_id "CUFF.808"; transcript_id "CUFF.808.2"; exon_number "2"; FPKM "93.3861357236"; frac "0.475109"; conf_lo "88.834180"; conf_hi "97.938091"; cov "551.663552";
Chr2	Cufflinks	exon	1873	5723	522	+	.	gene_id "CUFF.808"; transcript_id "CUFF.808.2"; exon_number "3"; FPKM "93.3861357236"; frac "0.475109"; conf_lo "88.834180"; conf_hi "97.938091"; cov "551.663552";
Chr2	Cufflinks	transcript	1775	89160	1000	+	.	gene_id "CUFF.808"; transcript_id "CUFF.808.3"; FPKM "178.8131648619"; frac "0.285981"; conf_lo "169.106012"; conf_hi "188.520318"; cov "1056.309964"; full_read_support "yes";
Chr2	Cufflinks	exon	1775	2467	1000	+	.	gene_id "CUFF.808"; transcript_id "CUFF.808.3"; exon_number "1"; FPKM "178.8131648619"; frac "0.285981"; conf_lo "169.106012"; conf_hi "188.520318"; cov "1056.309964";
Chr2	Cufflinks	exon	2778	3517	1000	+	.	gene_id "CUFF.808"; transcript_id "CUFF.808.3"; exon_number "2"; FPKM "178.8131648619"; frac "0.285981"; conf_lo "169.106012"; conf_hi "188.520318"; cov "1056.309964";
Chr2	Cufflinks	exon	89155	89160	1000	+	.	gene_id "CUFF.808"; transcript_id "CUFF.808.3"; exon_number "3"; FPKM "178.8131648619"; frac "0.285981"; conf_lo "169.106012"; conf_hi "188.520318"; cov "1056.309964";
Chr2	Cufflinks	transcript	3706	5513	1	+	.	gene_id "CUFF.808"; transcript_id "AT2G01010.1"; FPKM "0.0000000000"; frac "0.000000"; conf_lo "0.000000"; conf_hi "0.062895"; cov "0.000000"; full_read_support "yes";
Chr2	Cufflinks	exon	3706	5513	1	+	.	gene_id "CUFF.808"; transcript_id "AT2G01010.1"; exon_number "1"; FPKM "0.0000000000"; frac "0.000000"; conf_lo "0.000000"; conf_hi "0.062895"; cov "0.000000";
Chr2	Cufflinks	transcript	85401	88186	1	+	.	gene_id "CUFF.809"; transcript_id "AT2G01120.1"; FPKM "0.0000000000"; frac "0.000000"; conf_lo "0.000000"; conf_hi "0.080262"; cov "0.000000"; full_read_support "yes";
Chr2	Cufflinks	exon	85401	85553	1	+	.	gene_id "CUFF.809"; transcript_id "AT2G01120.1"; exon_number "1"; FPKM "0.0000000000"; frac "0.000000"; conf_lo "0.000000"; conf_hi "0.080262"; cov "0.000000";
Chr2	Cufflinks	exon	85642	85732	1	+	.	gene_id "CUFF.809"; transcript_id "AT2G01120.1"; exon_number "2"; FPKM "0.0000000000"; frac "0.000000"; conf_lo "0.000000"; conf_hi "0.080262"; cov "0.000000";
Chr2	Cufflinks	exon	85821	85877	1	+	.	gene_id "CUFF.809"; transcript_id "AT2G01120.1"; exon_number "3"; FPKM "0.0000000000"; frac "0.000000"; conf_lo "0.000000"; conf_hi "0.080262"; cov "0.000000";
Chr2	Cufflinks	exon	85965	86012	1	+	.	gene_id "CUFF.809"; transcript_id "AT2G01120.1"; exon_number "4"; FPKM "0.0000000000"; frac "0.000000"; conf_lo "0.000000"; conf_hi "0.080262"; cov "0.000000";
Chr2	Cufflinks	exon	86097	86147	1	+	.	gene_id "CUFF.809"; transcript_id "AT2G01120.1"; exon_number "5"; FPKM "0.0000000000"; frac "0.000000"; conf_lo "0.000000"; conf_hi "0.080262"; cov "0.000000";
Chr2	Cufflinks	exon	86234	86277	1	+	.	gene_id "CUFF.809"; transcript_id "AT2G01120.1"; exon_number "6"; FPKM "0.0000000000"; frac "0.000000"; conf_lo "0.000000"; conf_hi "0.080262"; cov "0.000000";
Chr2	Cufflinks	exon	86351	86414	1	+	.	gene_id "CUFF.809"; transcript_id "AT2G01120.1"; exon_number "7"; FPKM "0.0000000000"; frac "0.000000"; conf_lo "0.000000"; conf_hi "0.080262"; cov "0.000000";
Chr2	Cufflinks	exon	86512	86601	1	+	.	gene_id "CUFF.809"; transcript_id "AT2G01120.1"; exon_number "8"; FPKM "0.0000000000"; frac "0.000000"; conf_lo "0.000000"; conf_hi "0.080262"; cov "0.000000";
Chr2	Cufflinks	exon	86748	86839	1	+	.	gene_id "CUFF.809"; transcript_id "AT2G01120.1"; exon_number "9"; FPKM "0.0000000000"; frac "0.000000"; conf_lo "0.000000"; conf_hi "0.080262"; cov "0.000000";
Chr2	Cufflinks	exon	86923	87004	1	+	.	gene_id "CUFF.809"; transcript_id "AT2G01120.1"; exon_number "10"; FPKM "0.0000000000"; frac "0.000000"; conf_lo "0.000000"; conf_hi "0.080262"; cov "0.000000";
Chr2	Cufflinks	exon	87121	87206	1	+	.	gene_id "CUFF.809"; transcript_id "AT2G01120.1"; exon_number "11"; FPKM "0.0000000000"; frac "0.000000"; conf_lo "0.000000"; conf_hi "0.080262"; cov "0.000000";
Chr2	Cufflinks	exon	87286	87395	1	+	.	gene_id "CUFF.809"; transcript_id "AT2G01120.1"; exon_number "12"; FPKM "0.0000000000"; frac "0.000000"; conf_lo "0.000000"; conf_hi "0.080262"; cov "0.000000";
Chr2	Cufflinks	exon	87467	87559	1	+	.	gene_id "CUFF.809"; transcript_id "AT2G01120.1"; exon_number "13"; FPKM "0.0000000000"; frac "0.000000"; conf_lo "0.000000"; conf_hi "0.080262"; cov "0.000000";
Chr2	Cufflinks	exon	87630	87694	1	+	.	gene_id "CUFF.809"; transcript_id "AT2G01120.1"; exon_number "14"; FPKM "0.0000000000"; frac "0.000000"; conf_lo "0.000000"; conf_hi "0.080262"; cov "0.000000";
Chr2	Cufflinks	exon	87761	87904	1	+	.	gene_id "CUFF.809"; transcript_id "AT2G01120.1"; exon_number "15"; FPKM "0.0000000000"; frac "0.000000"; conf_lo "0.000000"; conf_hi "0.080262"; cov "0.000000";
Chr2	Cufflinks	exon	87998	88186	1	+	.	gene_id "CUFF.809"; transcript_id "AT2G01120.1"; exon_number "16"; FPKM "0.0000000000"; frac "0.000000"; conf_lo "0.000000"; conf_hi "0.080262"; cov "0.000000";
Chr2	Cufflinks	transcript	85416	88181	1	+	.	gene_id "CUFF.809"; transcript_id "AT2G01120.2"; FPKM "0.0000000000"; frac "0.000000"; conf_lo "0.000000"; conf_hi "0.080389"; cov "0.000000"; full_read_support "no";
Chr2	Cufflinks	exon	85416	85553	1	+	.	gene_id "CUFF.809"; transcript_id "AT2G01120.2"; exon_number "1"; FPKM "0.0000000000"; frac "0.000000"; conf_lo "0.000000"; conf_hi "0.080389"; cov "0.000000";
Chr2	Cufflinks	exon	85642	85732	1	+	.	gene_id "CUFF.809"; transcript_id "AT2G01120.2"; exon_number "2"; FPKM "0.0000000000"; frac "0.000000"; conf_lo "0.000000"; conf_hi "0.080389"; cov "0.000000";
Chr2	Cufflinks	exon	85821	85877	1	+	.	gene_id "CUFF.809"; transcript_id "AT2G01120.2"; exon_number "3"; FPKM "0.0000000000"; frac "0.000000"; conf_lo "0.000000"; conf_hi "0.080389"; cov "0.000000";
Chr2	Cufflinks	exon	85965	86012	1	+	.	gene_id "CUFF.809"; transcript_id "AT2G01120.2"; exon_number "4"; FPKM "0.0000000000"; frac "0.000000"; conf_lo "0.000000"; conf_hi "0.080389"; cov "0.000000";
Chr2	Cufflinks	exon	86097	86147	1	+	.	gene_id "CUFF.809"; transcript_id "AT2G01120.2"; exon_number "5"; FPKM "0.0000000000"; frac "0.000000"; conf_lo "0.000000"; conf_hi "0.080389"; cov "0.000000";
Chr2	Cufflinks	exon	86234	86277	1	+	.	gene_id "CUFF.809"; transcript_id "AT2G01120.2"; exon_number "6"; FPKM "0.0000000000"; frac "0.000000"; conf_lo "0.000000"; conf_hi "0.080389"; cov "0.000000";
Chr2	Cufflinks	exon	86351	86414	1	+	.	gene_id "CUFF.809"; transcript_id "AT2G01120.2"; exon_number "7"; FPKM "0.0000000000"; frac "0.000000"; conf_lo "0.000000"; conf_hi "0.080389"; cov "0.000000";
Chr2	Cufflinks	exon	86512	86601	1	+	.	gene_id "CUFF.809"; transcript_id "AT2G01120.2"; exon_number "8"; FPKM "0.0000000000"; frac "0.000000"; conf_lo "0.000000"; conf_hi "0.080389"; cov "0.000000";
Chr2	Cufflinks	exon	86748	86839	1	+	.	gene_id "CUFF.809"; transcript_id "AT2G01120.2"; exon_number "9"; FPKM "0.0000000000"; frac "0.000000"; conf_lo "0.000000"; conf_hi "0.080389"; cov "0.000000";
Chr2	Cufflinks	exon	86923	87004	1	+	.	gene_id "CUFF.809"; transcript_id "AT2G01120.2"; exon_number "10"; FPKM "0.0000000000"; frac "0.000000"; conf_lo "0.000000"; conf_hi "0.080389"; cov "0.000000";
Chr2	Cufflinks	exon	87121	87206	1	+	.	gene_id "CUFF.809"; transcript_id "AT2G01120.2"; exon_number "11"; FPKM "0.0000000000"; frac "0.000000"; conf_lo "0.000000"; conf_hi "0.080389"; cov "0.000000";
Chr2	Cufflinks	exon	87268	87395	1	+	.	gene_id "CUFF.809"; transcript_id "AT2G01120.2"; exon_number "12"; FPKM "0.0000000000"; frac "0.000000"; conf_lo "0.000000"; conf_hi "0.080389"; cov "0.000000";
Chr2	Cufflinks	exon	87467	87559	1	+	.	gene_id "CUFF.809"; transcript_id "AT2G01120.2"; exon_number "13"; FPKM "0.0000000000"; frac "0.000000"; conf_lo "0.000000"; conf_hi "0.080389"; cov "0.000000";
Chr2	Cufflinks	exon	87630	87694	1	+	.	gene_id "CUFF.809"; transcript_id "AT2G01120.2"; exon_number "14"; FPKM "0.0000000000"; frac "0.000000"; conf_lo "0.000000"; conf_hi "0.080389"; cov "0.000000";
Chr2	Cufflinks	exon	87761	87904	1	+	.	gene_id "CUFF.809"; transcript_id "AT2G01120.2"; exon_number "15"; FPKM "0.0000000000"; frac "0.000000"; conf_lo "0.000000"; conf_hi "0.080389"; cov "0.000000";
Chr2	Cufflinks	exon	87998	88181	1	+	.	gene_id "CUFF.809"; transcript_id "AT2G01120.2"; exon_number "16"; FPKM "0.0000000000"; frac "0.000000"; conf_lo "0.000000"; conf_hi "0.080389"; cov "0.000000";
Chr2	Cufflinks	transcript	10478	12861	1	-	.	gene_id "AT2G01022"; transcript_id "AT2G01022.1"; FPKM "0.0000000000"; frac "0.000000"; conf_lo "0.000000"; conf_hi "0.042551"; cov "0.000000"; full_read_support "no";
Chr2	Cufflinks	exon	10478	12861	1	-	.	gene_id "AT2G01022"; transcript_id "AT2G01022.1"; exon_number "1"; FPKM "0.0000000000"; frac "0.000000"; conf_lo "0.000000"; conf_hi "0.042551"; cov "0.000000";
Chr2	Cufflinks	transcript	88559	94660	1	-	.	gene_id "CUFF.810"; transcript_id "AT2G01130.1"; FPKM "0.0000000000"; frac "0.000000"; conf_lo "0.000000"; conf_hi "0.029319"; cov "0.000000"; full_read_support "yes";
Chr2	Cufflinks	exon	88559	89308	1	-	.	gene_id "CUFF.810"; transcript_id "AT2G01130.1"; exon_number "1"; FPKM "0.0000000000"; frac "0.000000"; conf_lo "0.000000"; conf_hi "0.029319"; cov "0.000000";
Chr2	Cufflinks	exon	89437	89547	1	-	.	gene_id "CUFF.810"; transcript_id "AT2G01130.1"; exon_number "2"; FPKM "0.0000000000"; frac "0.000000"; conf_lo "0.000000"; conf_hi "0.029319"; cov "0.000000";
Chr2	Cufflinks	exon	89649	89801	1	-	.	gene_id "CUFF.810"; transcript_id "AT2G01130.1"; exon_number "3"; FPKM "0.0000000000"; frac "0.000000"; conf_lo "0.000000"; conf_hi "0.029319"; cov "0.000000";
Chr2	Cufflinks	exon	89897	89956	1	-	.	gene_id "CUFF.810"; transcript_id "AT2G01130.1"; exon_number "4"; FPKM "0.0000000000"; frac "0.000000"; conf_lo "0.000000"; conf_hi "0.029319"; cov "0.000000";
Chr2	Cufflinks	exon	90046	90351	1	-	.	gene_id "CUFF.810"; transcript_id "AT2G01130.1"; exon_number "5"; FPKM "0.0000000000"; frac "0.000000"; conf_lo "0.000000"; conf_hi "0.029319"; cov "0.000000";
Chr2	Cufflinks	exon	90671	90819	1	-	.	gene_id "CUFF.810"; transcript_id "AT2G01130.1"; exon_number "6"; FPKM "0.0000000000"; frac "0.000000"; conf_lo "0.000000"; conf_hi "0.029319"; cov "0.000000";
Chr2	Cufflinks	exon	90899	90968	1	-	.	gene_id "CUFF.810"; transcript_id "AT2G01130.1"; exon_number "7"; FPKM "0.0000000000"; frac "0.000000"; conf_lo "0.000000"; conf_hi "0.029319"; cov "0.000000";
Chr2	Cufflinks	exon	91102	91305	1	-	.	gene_id "CUFF.810"; transcript_id "AT2G01130.1"; exon_number "8"; FPKM "0.0000000000"; frac "0.000000"; conf_lo "0.000000"; conf_hi "0.029319"; cov "0.000000";
Chr2	Cufflinks	exon	91655	91849	1	-	.	gene_id "CUFF.810"; transcript_id "AT2G01130.1"; exon_number "9"; FPKM "0.0000000000"; frac "0.000000"; conf_lo "0.000000"; conf_hi "0.029319"; cov "0.000000";
Chr2	Cufflinks	exon	92057	92329	1	-	.	gene_id "CUFF.810"; transcript_id "AT2G01130.1"; exon_number "10"; FPKM "0.0000000000"; frac "0.000000"; conf_lo "0.000000"; conf_hi "0.029319"; cov "0.000000";
Chr2	Cufflinks	exon	92404	92571	1	-	.	gene_id "CUFF.810"; transcript_id "AT2G01130.1"; exon_number "11"; FPKM "0.0000000000"; frac "0.000000"; conf_lo "0.000000"; conf_hi "0.029319"; cov "0.000000";
Chr2	Cufflinks	exon	92709	92839	1	-	.	gene_id "CUFF.810"; transcript_id "AT2G01130.1"; exon_number "12"; FPKM "0.0000000000"; frac "0.000000"; conf_lo "0.000000"; conf_hi "0.029319"; cov "0.000000";
Chr2	Cufflinks	exon	92925	93084	1	-	.	gene_id "CUFF.810"; transcript_id "AT2G01130.1"; exon_number "13"; FPKM "0.0000000000"; frac "0.000000"; conf_lo "0.000000"; conf_hi "0.029319"; cov "0.000000";
Chr2	Cufflinks	exon	93201	93389	1	-	.	gene_id "CUFF.810"; transcript_id "AT2G01130.1"; exon_number "14"; FPKM "0.0000000000"; frac "0.000000"; conf_lo "0.000000"; conf_hi "0.029319"; cov "0.000000";
Chr2	Cufflinks	exon	93529	93624	1	-	.	gene_id "CUFF.810"; transcript_id "AT2G01130.1"; exon_number "15"; FPKM "0.0000000000"; frac "0.000000"; conf_lo "0.000000"; conf_hi "0.029319"; cov "0.000000";
Chr2	Cufflinks	exon	93709	93933	1	-	.	gene_id "CUFF.810"; transcript_id "AT2G01130.1"; exon_number "16"; FPKM "0.0000000000"; frac "0.000000"; conf_lo "0.000000"; conf_hi "0.029319"; cov "0.000000";
Chr2	Cufflinks	exon	94028	94115	1	-	.	gene_id "CUFF.810"; transcript_id "AT2G01130.1"; exon_number "17"; FPKM "0.0000000000"; frac "0.000000"; conf_lo "0.000000"; conf_hi "0.029319"; cov "0.000000";
Chr2	Cufflinks	exon	94187	94347	1	-	.	gene_id "CUFF.810"; transcript_id "AT2G01130.1"; exon_number "18"; FPKM "0.0000000000"; frac "0.000000"; conf_lo "0.000000"; conf_hi "0.029319"; cov "0.000000";
Chr2	Cufflinks	exon	94495	94660	1	-	.	gene_id "CUFF.810"; transcript_id "AT2G01130.1"; exon_number "19"; FPKM "0.0000000000"; frac "0.000000"; conf_lo "0.000000"; conf_hi "0.029319"; cov "0.000000";
Chr2	Cufflinks	transcript	94811	96655	1000	-	.	gene_id "CUFF.810"; transcript_id "AT2G01140.1"; FPKM "138.6789787659"; frac "0.238910"; conf_lo "131.322293"; conf_hi "146.035665"; cov "819.223725"; full_read_support "yes";
Chr2	Cufflinks	exon	94811	95645	1000	-	.	gene_id "CUFF.810"; transcript_id "AT2G01140.1"; exon_number "1"; FPKM "138.6789787659"; frac "0.238910"; conf_lo "131.322293"; conf_hi "146.035665"; cov "819.223725";
Chr2	Cufflinks	exon	95749	95858	1000	-	.	gene_id "CUFF.810"; transcript_id "AT2G01140.1"; exon_number "2"; FPKM "138.6789787659"; frac "0.238910"; conf_lo "131.322293"; conf_hi "146.035665"; cov "819.223725";
Chr2	Cufflinks	exon	95954	96223	1000	-	.	gene_id "CUFF.810"; transcript_id "AT2G01140.1"; exon_number "3"; FPKM "138.6789787659"; frac "0.238910"; conf_lo "131.322293"; conf_hi "146.035665"; cov "819.223725";
Chr2	Cufflinks	exon	96336	96655	1000	-	.	gene_id "CUFF.810"; transcript_id "AT2G01140.1"; exon_number "4"; FPKM "138.6789787659"; frac "0.238910"; conf_lo "131.322293"; conf_hi "146.035665"; cov "819.223725";
Chr2	Cufflinks	transcript	154131	158182	1	-	.	gene_id "CUFF.811"; transcript_id "AT2G01320.3"; FPKM "0.0000000000"; frac "0.000000"; conf_lo "0.000000"; conf_hi "0.041121"; cov "0.000000"; full_read_support "yes";
Chr2	Cufflinks	exon	154131	154503	1	-	.	gene_id "CUFF.811"; transcript_id "AT2G01320.3"; exon_number "1"; FPKM "0.0000000000"; frac "0.000000"; conf_lo "0.000000"; conf_hi "0.041121"; cov "0.000000";
Chr2	Cufflinks	exon	154677	154983	1	-	.	gene_id "CUFF.811"; transcript_id "AT2G01320.3"; exon_number "2"; FPKM "0.0000000000"; frac "0.000000"; conf_lo "0.000000"; conf_hi "0.041121"; cov "0.000000";
Chr2	Cufflinks	exon	155061	155145	1	-	.	gene_id "CUFF.811"; transcript_id "AT2G01320.3"; exon_number "3"; FPKM "0.0000000000"; frac "0.000000"; conf_lo "0.000000"; conf_hi "0.041121"; cov "0.000000";
Chr2	Cufflinks	exon	155240	155452	1	-	.	gene_id "CUFF.811"; transcript_id "AT2G01320.3"; exon_number "4"; FPKM "0.0000000000"; frac "0.000000"; conf_lo "0.000000"; conf_hi "0.041121"; cov "0.000000";
Chr2	Cufflinks	exon	155621	155841	1	-	.	gene_id "CUFF.811"; transcript_id "AT2G01320.3"; exon_number "5"; FPKM "0.0000000000"; frac "0.000000"; conf_lo "0.000000"; conf_hi "0.041121"; cov "0.000000";
Chr2	Cufflinks	exon	155940	156071	1	-	.	gene_id "CUFF.811"; transcript_id "AT2G01320.3"; exon_number "6"; FPKM "0.0000000000"; frac "0.000000"; conf_lo "0.000000"; conf_hi "0.041121"; cov "0.000000";
Chr2	Cufflinks	exon	156384	156660	1	-	.	gene_id "CUFF.811"; transcript_id "AT2G01320.3"; exon_number "7"; FPKM "0.0000000000"; frac "0.000000"; conf_lo "0.000000"; conf_hi "0.041121"; cov "0.000000";
Chr2	Cufflinks	exon	156760	156961	1	-	.	gene_id "CUFF.811"; transcript_id "AT2G01320.3"; exon_number "8"; FPKM "0.0000000000"; frac "0.000000"; conf_lo "0.000000"; conf_hi "0.041121"; cov "0.000000";
Chr2	Cufflinks	exon	157050	157182	1	-	.	gene_id "CUFF.811"; transcript_id "AT2G01320.3"; exon_number "9"; FPKM "0.0000000000"; frac "0.000000"; conf_lo "0.000000"; conf_hi "0.041121"; cov "0.000000";
Chr2	Cufflinks	exon	157279	157429	1	-	.	gene_id "CUFF.811"; transcript_id "AT2G01320.3"; exon_number "10"; FPKM "0.0000000000"; frac "0.000000"; conf_lo "0.000000"; conf_hi "0.041121"; cov "0.000000";
Chr2	Cufflinks	exon	157509	157699	1	-	.	gene_id "CUFF.811"; transcript_id "AT2G01320.3"; exon_number "11"; FPKM "0.0000000000"; frac "0.000000"; conf_lo "0.000000"; conf_hi "0.041121"; cov "0.000000";
Chr2	Cufflinks	exon	157806	158182	1	-	.	gene_id "CUFF.811"; transcript_id "AT2G01320.3"; exon_number "12"; FPKM "0.0000000000"; frac "0.000000"; conf_lo "0.000000"; conf_hi "0.041121"; cov "0.000000";
Chr2	Cufflinks	transcript	154173	158182	1	-	.	gene_id "CUFF.811"; transcript_id "AT2G01320.2"; FPKM "0.0000000000"; frac "0.000000"; conf_lo "0.000000"; conf_hi "0.041886"; cov "0.000000"; full_read_support "yes";
Chr2	Cufflinks	exon	154173	154500	1	-	.	gene_id "CUFF.811"; transcript_id "AT2G01320.2"; exon_number "1"; FPKM "0.0000000000"; frac "0.000000"; conf_lo "0.000000"; conf_hi "0.041886"; cov "0.000000";
Chr2	Cufflinks	exon	154677	154983	1	-	.	gene_id "CUFF.811"; transcript_id "AT2G01320.2"; exon_number "2"; FPKM "0.0000000000"; frac "0.000000"; conf_lo "0.000000"; conf_hi "0.041886"; cov "0.000000";
Chr2	Cufflinks	exon	155061	155145	1	-	.	gene_id "CUFF.811"; transcript_id "AT2G01320.2"; exon_number "3"; FPKM "0.0000000000"; frac "0.000000"; conf_lo "0.000000"; conf_hi "0.041886"; cov "0.000000";
Chr2	Cufflinks	exon	155240	155452	1	-	.	gene_id "CUFF.811"; transcript_id "AT2G01320.2"; exon_number "4"; FPKM "0.0000000000"; frac "0.000000"; conf_lo "0.000000"; conf_hi "0.041886"; cov "0.000000";
Chr2	Cufflinks	exon	155621	155841	1	-	.	gene_id "CUFF.811"; transcript_id "AT2G01320.2"; exon_number "5"; FPKM "0.0000000000"; frac "0.000000"; conf_lo "0.000000"; conf_hi "0.041886"; cov "0.000000";
Chr2	Cufflinks	exon	155940	156071	1	-	.	gene_id "CUFF.811"; transcript_id "AT2G01320.2"; exon_number "6"; FPKM "0.0000000000"; frac "0.000000"; conf_lo "0.000000"; conf_hi "0.041886"; cov "0.000000";
Chr2	Cufflinks	exon	156384	156660	1	-	.	gene_id "CUFF.811"; transcript_id "AT2G01320.2"; exon_number "7"; FPKM "0.0000000000"; frac "0.000000"; conf_lo "0.000000"; conf_hi "0.041886"; cov "0.000000";
Chr2	Cufflinks	exon	156760	156961	1	-	.	gene_id "CUFF.811"; transcript_id "AT2G01320.2"; exon_number "8"; FPKM "0.0000000000"; frac "0.000000"; conf_lo "0.000000"; conf_hi "0.041886"; cov "0.000000";
Chr2	Cufflinks	exon	157050	157182	1	-	.	gene_id "CUFF.811"; transcript_id "AT2G01320.2"; exon_number "9"; FPKM "0.0000000000"; frac "0.000000"; conf_lo "0.000000"; conf_hi "0.041886"; cov "0.000000";
Chr2	Cufflinks	exon	157279	157429	1	-	.	gene_id "CUFF.811"; transcript_id "AT2G01320.2"; exon_number "10"; FPKM "0.0000000000"; frac "0.000000"; conf_lo "0.000000"; conf_hi "0.041886"; cov "0.000000";
Chr2	Cufflinks	exon	157509	157699	1	-	.	gene_id "CUFF.811"; transcript_id "AT2G01320.2"; exon_number "11"; FPKM "0.0000000000"; frac "0.000000"; conf_lo "0.000000"; conf_hi "0.041886"; cov "0.000000";
Chr2	Cufflinks	exon	157806	158182	1	-	.	gene_id "CUFF.811"; transcript_id "AT2G01320.2"; exon_number "12"; FPKM "0.0000000000"; frac "0.000000"; conf_lo "0.000000"; conf_hi "0.041886"; cov "0.000000";
Chr2	Cufflinks	transcript	154428	158182	1	-	.	gene_id "CUFF.811"; transcript_id "AT2G01320.4"; FPKM "0.0000000000"; frac "0.000000"; conf_lo "0.000000"; conf_hi "0.045431"; cov "0.000000"; full_read_support "no";
Chr2	Cufflinks	exon	154428	154500	1	-	.	gene_id "CUFF.811"; transcript_id "AT2G01320.4"; exon_number "1"; FPKM "0.0000000000"; frac "0.000000"; conf_lo "0.000000"; conf_hi "0.045431"; cov "0.000000";
Chr2	Cufflinks	exon	154611	154983	1	-	.	gene_id "CUFF.811"; transcript_id "AT2G01320.4"; exon_number "2"; FPKM "0.0000000000"; frac "0.000000"; conf_lo "0.000000"; conf_hi "0.045431"; cov "0.000000";
Chr2	Cufflinks	exon	155061	155145	1	-	.	gene_id "CUFF.811"; transcript_id "AT2G01320.4"; exon_number "3"; FPKM "0.0000000000"; frac "0.000000"; conf_lo "0.000000"; conf_hi "0.045431"; cov "0.000000";
Chr2	Cufflinks	exon	155240	155452	1	-	.	gene_id "CUFF.811"; transcript_id "AT2G01320.4"; exon_number "4"; FPKM "0.0000000000"; frac "0.000000"; conf_lo "0.000000"; conf_hi "0.045431"; cov "0.000000";
Chr2	Cufflinks	exon	155621	155841	1	-	.	gene_id "CUFF.811"; transcript_id "AT2G01320.4"; exon_number "5"; FPKM "0.0000000000"; frac "0.000000"; conf_lo "0.000000"; conf_hi "0.045431"; cov "0.000000";
Chr2	Cufflinks	exon	155940	156071	1	-	.	gene_id "CUFF.811"; transcript_id "AT2G01320.4"; exon_number "6"; FPKM "0.0000000000"; frac "0.000000"; conf_lo "0.000000"; conf_hi "0.045431"; cov "0.000000";
Chr2	Cufflinks	exon	156384	156660	1	-	.	gene_id "CUFF.811"; transcript_id "AT2G01320.4"; exon_number "7"; FPKM "0.0000000000"; frac "0.000000"; conf_lo "0.000000"; conf_hi "0.045431"; cov "0.000000";
Chr2	Cufflinks	exon	156760	156961	1	-	.	gene_id "CUFF.811"; transcript_id "AT2G01320.4"; exon_number "8"; FPKM "0.0000000000"; frac "0.000000"; conf_lo "0.000000"; conf_hi "0.045431"; cov "0.000000";
Chr2	Cufflinks	exon	157050	157182	1	-	.	gene_id "CUFF.811"; transcript_id "AT2G01320.4"; exon_number "9"; FPKM "0.0000000000"; frac "0.000000"; conf_lo "0.000000"; conf_hi "0.045431"; cov "0.000000";
Chr2	Cufflinks	exon	157279	157429	1	-	.	gene_id "CUFF.811"; transcript_id "AT2G01320.4"; exon_number "10"; FPKM "0.0000000000"; frac "0.000000"; conf_lo "0.000000"; conf_hi "0.045431"; cov "0.000000";
Chr2	Cufflinks	exon	157509	157699	1	-	.	gene_id "CUFF.811"; transcript_id "AT2G01320.4"; exon_number "11"; FPKM "0.0000000000"; frac "0.000000"; conf_lo "0.000000"; conf_hi "0.045431"; cov "0.000000";
Chr2	Cufflinks	exon	157806	158182	1	-	.	gene_id "CUFF.811"; transcript_id "AT2G01320.4"; exon_number "12"; FPKM "0.0000000000"; frac "0.000000"; conf_lo "0.000000"; conf_hi "0.045431"; cov "0.000000";
Chr2	Cufflinks	transcript	154555	158182	1	-	.	gene_id "CUFF.811"; transcript_id "AT2G01320.1"; FPKM "0.0000000000"; frac "0.000000"; conf_lo "0.000000"; conf_hi "0.045779"; cov "0.000000"; full_read_support "yes";
Chr2	Cufflinks	exon	154555	154983	1	-	.	gene_id "CUFF.811"; transcript_id "AT2G01320.1"; exon_number "1"; FPKM "0.0000000000"; frac "0.000000"; conf_lo "0.000000"; conf_hi "0.045779"; cov "0.000000";
Chr2	Cufflinks	exon	155061	155145	1	-	.	gene_id "CUFF.811"; transcript_id "AT2G01320.1"; exon_number "2"; FPKM "0.0000000000"; frac "0.000000"; conf_lo "0.000000"; conf_hi "0.045779"; cov "0.000000";
Chr2	Cufflinks	exon	155240	155452	1	-	.	gene_id "CUFF.811"; transcript_id "AT2G01320.1"; exon_number "3"; FPKM "0.0000000000"; frac "0.000000"; conf_lo "0.000000"; conf_hi "0.045779"; cov "0.000000";
Chr2	Cufflinks	exon	155621	155841	1	-	.	gene_id "CUFF.811"; transcript_id "AT2G01320.1"; exon_number "4"; FPKM "0.0000000000"; frac "0.000000"; conf_lo "0.000000"; conf_hi "0.045779"; cov "0.000000";
Chr2	Cufflinks	exon	155940	156071	1	-	.	gene_id "CUFF.811"; transcript_id "AT2G01320.1"; exon_number "5"; FPKM "0.0000000000"; frac "0.000000"; conf_lo "0.000000"; conf_hi "0.045779"; cov "0.000000";
Chr2	Cufflinks	exon	156384	156660	1	-	.	gene_id "CUFF.811"; transcript_id "AT2G01320.1"; exon_number "6"; FPKM "0.0000000000"; frac "0.000000"; conf_lo "0.000000"; conf_hi "0.045779"; cov "0.000000";
Chr2	Cufflinks	exon	156760	156961	1	-	.	gene_id "CUFF.811"; transcript_id "AT2G01320.1"; exon_number "7"; FPKM "0.0000000000"; frac "0.000000"; conf_lo "0.000000"; conf_hi "0.045779"; cov "0.000000";
Chr2	Cufflinks	exon	157050	157182	1	-	.	gene_id "CUFF.811"; transcript_id "AT2G01320.1"; exon_number "8"; FPKM "0.0000000000"; frac "0.000000"; conf_lo "0.000000"; conf_hi "0.045779"; cov "0.000000";
Chr2	Cufflinks	exon	157279	157429	1	-	.	gene_id "CUFF.811"; transcript_id "AT2G01320.1"; exon_number "9"; FPKM "0.0000000000"; frac "0.000000"; conf_lo "0.000000"; conf_hi "0.045779"; cov "0.000000";
Chr2	Cufflinks	exon	157509	157699	1	-	.	gene_id "CUFF.811"; transcript_id "AT2G01320.1"; exon_number "10"; FPKM "0.0000000000"; frac "0.000000"; conf_lo "0.000000"; conf_hi "0.045779"; cov "0.000000";
Chr2	Cufflinks	exon	157806	158182	1	-	.	gene_id "CUFF.811"; transcript_id "AT2G01320.1"; exon_number "11"; FPKM "0.0000000000"; frac "0.000000"; conf_lo "0.000000"; conf_hi "0.045779"; cov "0.000000";
Chr2	Cufflinks	transcript	158277	160858	1	-	.	gene_id "CUFF.811"; transcript_id "AT2G01330.1"; FPKM "0.0000000000"; frac "0.000000"; conf_lo "0.000000"; conf_hi "0.053847"; cov "0.000000"; full_read_support "no";
Chr2	Cufflinks	exon	158277	158674	1	-	.	gene_id "CUFF.811"; transcript_id "AT2G01330.1"; exon_number "1"; FPKM "0.0000000000"; frac "0.000000"; conf_lo "0.000000"; conf_hi "0.053847"; cov "0.000000";
Chr2	Cufflinks	exon	158761	159174	1	-	.	gene_id "CUFF.811"; transcript_id "AT2G01330.1"; exon_number "2"; FPKM "0.0000000000"; frac "0.000000"; conf_lo "0.000000"; conf_hi "0.053847"; cov "0.000000";
Chr2	Cufflinks	exon	159275	159697	1	-	.	gene_id "CUFF.811"; transcript_id "AT2G01330.1"; exon_number "3"; FPKM "0.0000000000"; frac "0.000000"; conf_lo "0.000000"; conf_hi "0.053847"; cov "0.000000";
Chr2	Cufflinks	exon	159771	159957	1	-	.	gene_id "CUFF.811"; transcript_id "AT2G01330.1"; exon_number "4"; FPKM "0.0000000000"; frac "0.000000"; conf_lo "0.000000"; conf_hi "0.053847"; cov "0.000000";
Chr2	Cufflinks	exon	160042	160203	1	-	.	gene_id "CUFF.811"; transcript_id "AT2G01330.1"; exon_number "5"; FPKM "0.0000000000"; frac "0.000000"; conf_lo "0.000000"; conf_hi "0.053847"; cov "0.000000";
Chr2	Cufflinks	exon	160364	160858	1	-	.	gene_id "CUFF.811"; transcript_id "AT2G01330.1"; exon_number "6"; FPKM "0.0000000000"; frac "0.000000"; conf_lo "0.000000"; conf_hi "0.053847"; cov "0.000000";
Chr2	Cufflinks	transcript	158318	160901	1	-	.	gene_id "CUFF.811"; transcript_id "AT2G01330.2"; FPKM "0.0000000000"; frac "0.000000"; conf_lo "0.000000"; conf_hi "0.053790"; cov "0.000000"; full_read_support "no";
Chr2	Cufflinks	exon	158318	158674	1	-	.	gene_id "CUFF.811"; transcript_id "AT2G01330.2"; exon_number "1"; FPKM "0.0000000000"; frac "0.000000"; conf_lo "0.000000"; conf_hi "0.053790"; cov "0.000000";
Chr2	Cufflinks	exon	158761	159174	1	-	.	gene_id "CUFF.811"; transcript_id "AT2G01330.2"; exon_number "2"; FPKM "0.0000000000"; frac "0.000000"; conf_lo "0.000000"; conf_hi "0.053790"; cov "0.000000";
Chr2	Cufflinks	exon	159275	159697	1	-	.	gene_id "CUFF.811"; transcript_id "AT2G01330.2"; exon_number "3"; FPKM "0.0000000000"; frac "0.000000"; conf_lo "0.000000"; conf_hi "0.053790"; cov "0.000000";
Chr2	Cufflinks	exon	159771	159957	1	-	.	gene_id "CUFF.811"; transcript_id "AT2G01330.2"; exon_number "4"; FPKM "0.0000000000"; frac "0.000000"; conf_lo "0.000000"; conf_hi "0.053790"; cov "0.000000";
Chr2	Cufflinks	exon	160042	160203	1	-	.	gene_id "CUFF.811"; transcript_id "AT2G01330.2"; exon_number "5"; FPKM "0.0000000000"; frac "0.000000"; conf_lo "0.000000"; conf_hi "0.053790"; cov "0.000000";
Chr2	Cufflinks	exon	160364	160901	1	-	.	gene_id "CUFF.811"; transcript_id "AT2G01330.2"; exon_number "6"; FPKM "0.0000000000"; frac "0.000000"; conf_lo "0.000000"; conf_hi "0.053790"; cov "0.000000";
Chr2	Cufflinks	transcript	230752	232506	1	-	.	gene_id "CUFF.811"; transcript_id "AT2G01510.1"; FPKM "0.0000000000"; frac "0.000000"; conf_lo "0.000000"; conf_hi "0.065032"; cov "0.000000"; full_read_support "yes";
Chr2	Cufflinks	exon	230752	232506	1	-	.	gene_id "CUFF.811"; transcript_id "AT2G01510.1"; exon_number "1"; FPKM "0.0000000000"; frac "0.000000"; conf_lo "0.000000"; conf_hi "0.065032"; cov "0.000000";
Chr2	Cufflinks	transcript	5782	5945	1	+	.	gene_id "AT2G01020"; transcript_id "AT2G01020.1"; FPKM "0.0000000000"; frac "0.000000"; conf_lo "0.000000"; conf_hi "0.000000"; cov "0.000000"; full_read_support "no";
Chr2	Cufflinks	exon	5782	5945	1	+	.	gene_id "AT2G01020"; transcript_id "AT2G01020.1"; exon_number "1"; FPKM "0.0000000000"; frac "0.000000"; conf_lo "0.000000"; conf_hi "0.000000"; cov "0.000000";
Chr2	Cufflinks	transcript	5956	6123	1000	+	.	gene_id "CUFF.812"; transcript_id "CUFF.812.1"; FPKM "1154.7880528180"; frac "1.000000"; conf_lo "876.195471"; conf_hi "1433.380634"; cov "6820.586754"; full_read_support "yes";
Chr2	Cufflinks	exon	5956	6123	1000	+	.	gene_id "CUFF.812"; transcript_id "CUFF.812.1"; exon_number "1"; FPKM "1154.7880528180"; frac "1.000000"; conf_lo "876.195471"; conf_hi "1433.380634"; cov "6820.586754";
Chr2	Cufflinks	transcript	6571	6672	1	+	.	gene_id "CUFF.813"; transcript_id "AT2G01021.1"; FPKM "0.0000000000"; frac "0.000000"; conf_lo "0.000000"; conf_hi "0.000000"; cov "0.000000"; full_read_support "no";
Chr2	Cufflinks	exon	6571	6672	1	+	.	gene_id "CUFF.813"; transcript_id "AT2G01021.1"; exon_number "1"; FPKM "0.0000000000"; frac "0.000000"; conf_lo "0.000000"; conf_hi "0.000000"; cov "0.000000";
Chr2	Cufflinks	transcript	9285	9450	1000	+	.	gene_id "CUFF.814"; transcript_id "CUFF.814.1"; FPKM "233.5442770262"; frac "1.000000"; conf_lo "98.196016"; conf_hi "368.892538"; cov "1373.676285"; full_read_support "yes";
Chr2	Cufflinks	exon	9285	9450	1000	+	.	gene_id "CUFF.814"; transcript_id "CUFF.814.1"; exon_number "1"; FPKM "233.5442770262"; frac "1.000000"; conf_lo "98.196016"; conf_hi "368.892538"; cov "1373.676285";
Chr2	Cufflinks	transcript	9648	9767	1	-	.	gene_id "AT2G01023"; transcript_id "AT2G01023.1"; FPKM "0.0000000000"; frac "0.000000"; conf_lo "0.000000"; conf_hi "0.000000"; cov "0.000000"; full_read_support "no";
Chr2	Cufflinks	exon	9648	9767	1	-	.	gene_id "AT2G01023"; transcript_id "AT2G01023.1"; exon_number "1"; FPKM "0.0000000000"; frac "0.000000"; conf_lo "0.000000"; conf_hi "0.000000"; cov "0.000000";
Chr2	Cufflinks	transcript	14395	16377	1	-	.	gene_id "AT2G01024"; transcript_id "AT2G01024.1"; FPKM "0.0000000000"; frac "0.000000"; conf_lo "0.000000"; conf_hi "0.000000"; cov "0.000000"; full_read_support "no";
Chr2	Cufflinks	exon	14395	16377	1	-	.	gene_id "AT2G01024"; transcript_id "AT2G01024.1"; exon_number "1"; FPKM "0.0000000000"; frac "0.000000"; conf_lo "0.000000"; conf_hi "0.000000"; cov "0.000000";
Chr2	Cufflinks	transcript	17624	22540	1	-	.	gene_id "AT2G01026"; transcript_id "AT2G01026.1"; FPKM "0.0000000000"; frac "0.000000"; conf_lo "0.000000"; conf_hi "0.000000"; cov "0.000000"; full_read_support "no";
Chr2	Cufflinks	exon	17624	22540	1	-	.	gene_id "AT2G01026"; transcript_id "AT2G01026.1"; exon_number "1"; FPKM "0.0000000000"; frac "0.000000"; conf_lo "0.000000"; conf_hi "0.000000"; cov "0.000000";
Chr2	Cufflinks	transcript	23971	26923	1	-	.	gene_id "AT2G01028"; transcript_id "AT2G01028.1"; FPKM "0.0000000000"; frac "0.000000"; conf_lo "0.000000"; conf_hi "0.000000"; cov "0.000000"; full_read_support "no";
Chr2	Cufflinks	exon	23971	26923	1	-	.	gene_id "AT2G01028"; transcript_id "AT2G01028.1"; exon_number "1"; FPKM "0.0000000000"; frac "0.000000"; conf_lo "0.000000"; conf_hi "0.000000"; cov "0.000000";
Chr2	Cufflinks	transcript	28465	38652	1	+	.	gene_id "AT2G01029"; transcript_id "AT2G01029.1"; FPKM "0.0000000000"; frac "0.000000"; conf_lo "0.000000"; conf_hi "0.000000"; cov "0.000000"; full_read_support "no";
Chr2	Cufflinks	exon	28465	38652	1	+	.	gene_id "AT2G01029"; transcript_id "AT2G01029.1"; exon_number "1"; FPKM "0.0000000000"; frac "0.000000"; conf_lo "0.000000"; conf_hi "0.000000"; cov "0.000000";
Chr2	Cufflinks	transcript	39519	40358	1	-	.	gene_id "AT2G01031"; transcript_id "AT2G01031.1"; FPKM "0.0000000000"; frac "0.000000"; conf_lo "0.000000"; conf_hi "0.000000"; cov "0.000000"; full_read_support "no";
Chr2	Cufflinks	exon	39519	39776	1	-	.	gene_id "AT2G01031"; transcript_id "AT2G01031.1"; exon_number "1"; FPKM "0.0000000000"; frac "0.000000"; conf_lo "0.000000"; conf_hi "0.000000"; cov "0.000000";
Chr2	Cufflinks	exon	39867	40358	1	-	.	gene_id "AT2G01031"; transcript_id "AT2G01031.1"; exon_number "2"; FPKM "0.0000000000"; frac "0.000000"; conf_lo "0.000000"; conf_hi "0.000000"; cov "0.000000";
Chr2	Cufflinks	transcript	43427	48350	1	-	.	gene_id "AT2G01034"; transcript_id "AT2G01034.1"; FPKM "0.0000000000"; frac "0.000000"; conf_lo "0.000000"; conf_hi "0.000000"; cov "0.000000"; full_read_support "no";
Chr2	Cufflinks	exon	43427	48350	1	-	.	gene_id "AT2G01034"; transcript_id "AT2G01034.1"; exon_number "1"; FPKM "0.0000000000"; frac "0.000000"; conf_lo "0.000000"; conf_hi "0.000000"; cov "0.000000";
Chr2	Cufflinks	transcript	58705	64872	1	-	.	gene_id "AT2G01037"; transcript_id "AT2G01037.1"; FPKM "0.0000000000"; frac "0.000000"; conf_lo "0.000000"; conf_hi "0.000000"; cov "0.000000"; full_read_support "no";
Chr2	Cufflinks	exon	58705	64872	1	-	.	gene_id "AT2G01037"; transcript_id "AT2G01037.1"; exon_number "1"; FPKM "0.0000000000"; frac "0.000000"; conf_lo "0.000000"; conf_hi "0.000000"; cov "0.000000";
Chr2	Cufflinks	transcript	65436	67139	1	-	.	gene_id "AT2G01040"; transcript_id "AT2G01040.1"; FPKM "0.0000000000"; frac "0.000000"; conf_lo "0.000000"; conf_hi "0.000000"; cov "0.000000"; full_read_support "no";
Chr2	Cufflinks	exon	65436	67139	1	-	.	gene_id "AT2G01040"; transcript_id "AT2G01040.1"; exon_number "1"; FPKM "0.0000000000"; frac "0.000000"; conf_lo "0.000000"; conf_hi "0.000000"; cov "0.000000";
Chr2	Cufflinks	transcript	68337	69884	1	-	.	gene_id "AT2G01050"; transcript_id "AT2G01050.1"; FPKM "0.0000000000"; frac "0.000000"; conf_lo "0.000000"; conf_hi "0.000000"; cov "0.000000"; full_read_support "no";
Chr2	Cufflinks	exon	68337	69884	1	-	.	gene_id "AT2G01050"; transcript_id "AT2G01050.1"; exon_number "1"; FPKM "0.0000000000"; frac "0.000000"; conf_lo "0.000000"; conf_hi "0.000000"; cov "0.000000";
Chr2	Cufflinks	transcript	73258	75389	1000	-	.	gene_id "CUFF.815"; transcript_id "AT2G01060.1"; FPKM "19.6906536467"; frac "0.869931"; conf_lo "17.464945"; conf_hi "21.916363"; cov "116.347628"; full_read_support "yes";
Chr2	Cufflinks	exon	73258	73950	1000	-	.	gene_id "CUFF.815"; transcript_id "AT2G01060.1"; exon_number "1"; FPKM "19.6906536467"; frac "0.869931"; conf_lo "17.464945"; conf_hi "21.916363"; cov "116.347628";
Chr2	Cufflinks	exon	74073	74142	1000	-	.	gene_id "CUFF.815"; transcript_id "AT2G01060.1"; exon_number "2"; FPKM "19.6906536467"; frac "0.869931"; conf_lo "17.464945"; conf_hi "21.916363"; cov "116.347628";
Chr2	Cufflinks	exon	74240	74297	1000	-	.	gene_id "CUFF.815"; transcript_id "AT2G01060.1"; exon_number "3"; FPKM "19.6906536467"; frac "0.869931"; conf_lo "17.464945"; conf_hi "21.916363"; cov "116.347628";
Chr2	Cufflinks	exon	74383	74425	1000	-	.	gene_id "CUFF.815"; transcript_id "AT2G01060.1"; exon_number "4"; FPKM "19.6906536467"; frac "0.869931"; conf_lo "17.464945"; conf_hi "21.916363"; cov "116.347628";
Chr2	Cufflinks	exon	74509	74585	1000	-	.	gene_id "CUFF.815"; transcript_id "AT2G01060.1"; exon_number "5"; FPKM "19.6906536467"; frac "0.869931"; conf_lo "17.464945"; conf_hi "21.916363"; cov "116.347628";
Chr2	Cufflinks	exon	74785	74907	1000	-	.	gene_id "CUFF.815"; transcript_id "AT2G01060.1"; exon_number "6"; FPKM "19.6906536467"; frac "0.869931"; conf_lo "17.464945"; conf_hi "21.916363"; cov "116.347628";
Chr2	Cufflinks	exon	75190	75389	1000	-	.	gene_id "CUFF.815"; transcript_id "AT2G01060.1"; exon_number "7"; FPKM "19.6906536467"; frac "0.869931"; conf_lo "17.464945"; conf_hi "21.916363"; cov "116.347628";
Chr2	Cufflinks	transcript	73258	75378	127	-	.	gene_id "CUFF.815"; transcript_id "AT2G01060.2"; FPKM "2.5037159989"; frac "0.130069"; conf_lo "1.638208"; conf_hi "3.369224"; cov "14.793893"; full_read_support "yes";
Chr2	Cufflinks	exon	73258	73950	127	-	.	gene_id "CUFF.815"; transcript_id "AT2G01060.2"; exon_number "1"; FPKM "2.5037159989"; frac "0.130069"; conf_lo "1.638208"; conf_hi "3.369224"; cov "14.793893";
Chr2	Cufflinks	exon	74073	74142	127	-	.	gene_id "CUFF.815"; transcript_id "AT2G01060.2"; exon_number "2"; FPKM "2.5037159989"; frac "0.130069"; conf_lo "1.638208"; conf_hi "3.369224"; cov "14.793893";
Chr2	Cufflinks	exon	74240	74297	127	-	.	gene_id "CUFF.815"; transcript_id "AT2G01060.2"; exon_number "3"; FPKM "2.5037159989"; frac "0.130069"; conf_lo "1.638208"; conf_hi "3.369224"; cov "14.793893";
Chr2	Cufflinks	exon	74383	74425	127	-	.	gene_id "CUFF.815"; transcript_id "AT2G01060.2"; exon_number "4"; FPKM "2.5037159989"; frac "0.130069"; conf_lo "1.638208"; conf_hi "3.369224"; cov "14.793893";
Chr2	Cufflinks	exon	74509	74907	127	-	.	gene_id "CUFF.815"; transcript_id "AT2G01060.2"; exon_number "5"; FPKM "2.5037159989"; frac "0.130069"; conf_lo "1.638208"; conf_hi "3.369224"; cov "14.793893";
Chr2	Cufflinks	exon	75190	75378	127	-	.	gene_id "CUFF.815"; transcript_id "AT2G01060.2"; exon_number "6"; FPKM "2.5037159989"; frac "0.130069"; conf_lo "1.638208"; conf_hi "3.369224"; cov "14.793893";
Chr2	Cufflinks	transcript	75520	77865	1000	+	.	gene_id "CUFF.816"; transcript_id "AT2G01070.1"; FPKM "8.6855640195"; frac "0.730218"; conf_lo "7.568601"; conf_hi "9.802527"; cov "51.309025"; full_read_support "yes";
Chr2	Cufflinks	exon	75520	75780	1000	+	.	gene_id "CUFF.816"; transcript_id "AT2G01070.1"; exon_number "1"; FPKM "8.6855640195"; frac "0.730218"; conf_lo "7.568601"; conf_hi "9.802527"; cov "51.309025";
Chr2	Cufflinks	exon	75858	76779	1000	+	.	gene_id "CUFF.816"; transcript_id "AT2G01070.1"; exon_number "2"; FPKM "8.6855640195"; frac "0.730218"; conf_lo "7.568601"; conf_hi "9.802527"; cov "51.309025";
Chr2	Cufflinks	exon	76880	76975	1000	+	.	gene_id "CUFF.816"; transcript_id "AT2G01070.1"; exon_number "3"; FPKM "8.6855640195"; frac "0.730218"; conf_lo "7.568601"; conf_hi "9.802527"; cov "51.309025";
Chr2	Cufflinks	exon	77145	77281	1000	+	.	gene_id "CUFF.816"; transcript_id "AT2G01070.1"; exon_number "4"; FPKM "8.6855640195"; frac "0.730218"; conf_lo "7.568601"; conf_hi "9.802527"; cov "51.309025";
Chr2	Cufflinks	exon	77475	77865	1000	+	.	gene_id "CUFF.816"; transcript_id "AT2G01070.1"; exon_number "5"; FPKM "8.6855640195"; frac "0.730218"; conf_lo "7.568601"; conf_hi "9.802527"; cov "51.309025";
Chr2	Cufflinks	transcript	75520	77865	1	+	.	gene_id "CUFF.816"; transcript_id "AT2G01070.2"; FPKM "0.0000000000"; frac "0.000000"; conf_lo "0.000000"; conf_hi "0.058607"; cov "0.000000"; full_read_support "no";
Chr2	Cufflinks	exon	75520	75780	1	+	.	gene_id "CUFF.816"; transcript_id "AT2G01070.2"; exon_number "1"; FPKM "0.0000000000"; frac "0.000000"; conf_lo "0.000000"; conf_hi "0.058607"; cov "0.000000";
Chr2	Cufflinks	exon	75858	76779	1	+	.	gene_id "CUFF.816"; transcript_id "AT2G01070.2"; exon_number "2"; FPKM "0.0000000000"; frac "0.000000"; conf_lo "0.000000"; conf_hi "0.058607"; cov "0.000000";
Chr2	Cufflinks	exon	76880	76975	1	+	.	gene_id "CUFF.816"; transcript_id "AT2G01070.2"; exon_number "3"; FPKM "0.0000000000"; frac "0.000000"; conf_lo "0.000000"; conf_hi "0.058607"; cov "0.000000";
Chr2	Cufflinks	exon	77145	77400	1	+	.	gene_id "CUFF.816"; transcript_id "AT2G01070.2"; exon_number "4"; FPKM "0.0000000000"; frac "0.000000"; conf_lo "0.000000"; conf_hi "0.058607"; cov "0.000000";
Chr2	Cufflinks	exon	77475	77865	1	+	.	gene_id "CUFF.816"; transcript_id "AT2G01070.2"; exon_number "5"; FPKM "0.0000000000"; frac "0.000000"; conf_lo "0.000000"; conf_hi "0.058607"; cov "0.000000";
Chr2	Cufflinks	transcript	77888	79334	736	+	.	gene_id "CUFF.816"; transcript_id "AT2G01080.1"; FPKM "6.3944901555"; frac "0.269782"; conf_lo "5.085173"; conf_hi "7.703808"; cov "37.774756"; full_read_support "yes";
Chr2	Cufflinks	exon	77888	78646	736	+	.	gene_id "CUFF.816"; transcript_id "AT2G01080.1"; exon_number "1"; FPKM "6.3944901555"; frac "0.269782"; conf_lo "5.085173"; conf_hi "7.703808"; cov "37.774756";
Chr2	Cufflinks	exon	79090	79334	736	+	.	gene_id "CUFF.816"; transcript_id "AT2G01080.1"; exon_number "2"; FPKM "6.3944901555"; frac "0.269782"; conf_lo "5.085173"; conf_hi "7.703808"; cov "37.774756";
Chr2	Cufflinks	transcript	79989	81710	1	+	.	gene_id "CUFF.817"; transcript_id "AT2G01090.2"; FPKM "0.0000000000"; frac "0.000000"; conf_lo "0.000000"; conf_hi "0.629211"; cov "0.000000"; full_read_support "no";
Chr2	Cufflinks	exon	79989	80061	1	+	.	gene_id "CUFF.817"; transcript_id "AT2G01090.2"; exon_number "1"; FPKM "0.0000000000"; frac "0.000000"; conf_lo "0.000000"; conf_hi "0.629211"; cov "0.000000";
Chr2	Cufflinks	exon	80147	80180	1	+	.	gene_id "CUFF.817"; transcript_id "AT2G01090.2"; exon_number "2"; FPKM "0.0000000000"; frac "0.000000"; conf_lo "0.000000"; conf_hi "0.629211"; cov "0.000000";
Chr2	Cufflinks	exon	80606	80690	1	+	.	gene_id "CUFF.817"; transcript_id "AT2G01090.2"; exon_number "3"; FPKM "0.0000000000"; frac "0.000000"; conf_lo "0.000000"; conf_hi "0.629211"; cov "0.000000";
Chr2	Cufflinks	exon	80856	80970	1	+	.	gene_id "CUFF.817"; transcript_id "AT2G01090.2"; exon_number "4"; FPKM "0.0000000000"; frac "0.000000"; conf_lo "0.000000"; conf_hi "0.629211"; cov "0.000000";
Chr2	Cufflinks	exon	81662	81710	1	+	.	gene_id "CUFF.817"; transcript_id "AT2G01090.2"; exon_number "5"; FPKM "0.0000000000"; frac "0.000000"; conf_lo "0.000000"; conf_hi "0.629211"; cov "0.000000";
Chr2	Cufflinks	transcript	79989	81200	1000	+	.	gene_id "CUFF.817"; transcript_id "AT2G01090.1"; FPKM "33.4345353619"; frac "0.185360"; conf_lo "28.725010"; conf_hi "38.144061"; cov "197.527546"; full_read_support "yes";
Chr2	Cufflinks	exon	79989	80061	1000	+	.	gene_id "CUFF.817"; transcript_id "AT2G01090.1"; exon_number "1"; FPKM "33.4345353619"; frac "0.185360"; conf_lo "28.725010"; conf_hi "38.144061"; cov "197.527546";
Chr2	Cufflinks	exon	80147	80180	1000	+	.	gene_id "CUFF.817"; transcript_id "AT2G01090.1"; exon_number "2"; FPKM "33.4345353619"; frac "0.185360"; conf_lo "28.725010"; conf_hi "38.144061"; cov "197.527546";
Chr2	Cufflinks	exon	80606	80690	1000	+	.	gene_id "CUFF.817"; transcript_id "AT2G01090.1"; exon_number "3"; FPKM "33.4345353619"; frac "0.185360"; conf_lo "28.725010"; conf_hi "38.144061"; cov "197.527546";
Chr2	Cufflinks	exon	80856	81200	1000	+	.	gene_id "CUFF.817"; transcript_id "AT2G01090.1"; exon_number "4"; FPKM "33.4345353619"; frac "0.185360"; conf_lo "28.725010"; conf_hi "38.144061"; cov "197.527546";
Chr2	Cufflinks	transcript	81436	83217	428	+	.	gene_id "CUFF.817"; transcript_id "AT2G01100.2"; FPKM "14.3411903246"; frac "0.227379"; conf_lo "12.500055"; conf_hi "16.182325"; cov "84.726170"; full_read_support "yes";
Chr2	Cufflinks	exon	81436	81512	428	+	.	gene_id "CUFF.817"; transcript_id "AT2G01100.2"; exon_number "1"; FPKM "14.3411903246"; frac "0.227379"; conf_lo "12.500055"; conf_hi "16.182325"; cov "84.726170";
Chr2	Cufflinks	exon	81737	81800	428	+	.	gene_id "CUFF.817"; transcript_id "AT2G01100.2"; exon_number "2"; FPKM "14.3411903246"; frac "0.227379"; conf_lo "12.500055"; conf_hi "16.182325"; cov "84.726170";
Chr2	Cufflinks	exon	82186	83217	428	+	.	gene_id "CUFF.817"; transcript_id "AT2G01100.2"; exon_number "3"; FPKM "14.3411903246"; frac "0.227379"; conf_lo "12.500055"; conf_hi "16.182325"; cov "84.726170";
Chr2	Cufflinks	transcript	81437	83290	1	+	.	gene_id "CUFF.817"; transcript_id "AT2G01100.1"; FPKM "0.0000000000"; frac "0.000000"; conf_lo "0.000000"; conf_hi "0.099856"; cov "0.000000"; full_read_support "yes";
Chr2	Cufflinks	exon	81437	81512	1	+	.	gene_id "CUFF.817"; transcript_id "AT2G01100.1"; exon_number "1"; FPKM "0.0000000000"; frac "0.000000"; conf_lo "0.000000"; conf_hi "0.099856"; cov "0.000000";
Chr2	Cufflinks	exon	81737	81800	1	+	.	gene_id "CUFF.817"; transcript_id "AT2G01100.1"; exon_number "2"; FPKM "0.0000000000"; frac "0.000000"; conf_lo "0.000000"; conf_hi "0.099856"; cov "0.000000";
Chr2	Cufflinks	exon	82220	83290	1	+	.	gene_id "CUFF.817"; transcript_id "AT2G01100.1"; exon_number "3"; FPKM "0.0000000000"; frac "0.000000"; conf_lo "0.000000"; conf_hi "0.099856"; cov "0.000000";
Chr2	Cufflinks	transcript	81440	83217	1	+	.	gene_id "CUFF.817"; transcript_id "AT2G01100.3"; FPKM "0.0000000000"; frac "0.000000"; conf_lo "0.000000"; conf_hi "0.074651"; cov "0.000000"; full_read_support "yes";
Chr2	Cufflinks	exon	81440	81512	1	+	.	gene_id "CUFF.817"; transcript_id "AT2G01100.3"; exon_number "1"; FPKM "0.0000000000"; frac "0.000000"; conf_lo "0.000000"; conf_hi "0.074651"; cov "0.000000";
Chr2	Cufflinks	exon	81737	83217	1	+	.	gene_id "CUFF.817"; transcript_id "AT2G01100.3"; exon_number "2"; FPKM "0.0000000000"; frac "0.000000"; conf_lo "0.000000"; conf_hi "0.074651"; cov "0.000000";
Chr2	Cufflinks	transcript	83260	85229	1000	-	.	gene_id "CUFF.818"; transcript_id "AT2G01110.1"; FPKM "24.2295075402"; frac "0.587261"; conf_lo "22.142349"; conf_hi "26.316666"; cov "143.145257"; full_read_support "yes";
Chr2	Cufflinks	exon	83260	83995	1000	-	.	gene_id "CUFF.818"; transcript_id "AT2G01110.1"; exon_number "1"; FPKM "24.2295075402"; frac "0.587261"; conf_lo "22.142349"; conf_hi "26.316666"; cov "143.145257";
Chr2	Cufflinks	exon	84085	84375	1000	-	.	gene_id "CUFF.818"; transcript_id "AT2G01110.1"; exon_number "2"; FPKM "24.2295075402"; frac "0.587261"; conf_lo "22.142349"; conf_hi "26.316666"; cov "143.145257";
Chr2	Cufflinks	exon	84450	84718	1000	-	.	gene_id "CUFF.818"; transcript_id "AT2G01110.1"; exon_number "3"; FPKM "24.2295075402"; frac "0.587261"; conf_lo "22.142349"; conf_hi "26.316666"; cov "143.145257";
Chr2	Cufflinks	exon	84836	85229	1000	-	.	gene_id "CUFF.818"; transcript_id "AT2G01110.1"; exon_number "4"; FPKM "24.2295075402"; frac "0.587261"; conf_lo "22.142349"; conf_hi "26.316666"; cov "143.145257";
Chr2	Cufflinks	transcript	100649	101495	1000	+	.	gene_id "AT2G01150"; transcript_id "AT2G01150.1"; FPKM "9.1812104952"; frac "1.000000"; conf_lo "7.490813"; conf_hi "10.871608"; cov "54.189295"; full_read_support "yes";
Chr2	Cufflinks	exon	100649	101495	1000	+	.	gene_id "AT2G01150"; transcript_id "AT2G01150.1"; exon_number "1"; FPKM "9.1812104952"; frac "1.000000"; conf_lo "7.490813"; conf_hi "10.871608"; cov "54.189295";
Chr2	Cufflinks	transcript	102065	102138	1	+	.	gene_id "AT2G01160"; transcript_id "AT2G01160.1"; FPKM "0.0000000000"; frac "0.000000"; conf_lo "0.000000"; conf_hi "0.000000"; cov "0.000000"; full_read_support "no";
Chr2	Cufflinks	exon	102065	102138	1	+	.	gene_id "AT2G01160"; transcript_id "AT2G01160.1"; exon_number "1"; FPKM "0.0000000000"; frac "0.000000"; conf_lo "0.000000"; conf_hi "0.000000"; cov "0.000000";
Chr2	Cufflinks	transcript	102194	104549	1000	-	.	gene_id "CUFF.821"; transcript_id "AT2G01170.1"; FPKM "6.8496631586"; frac "0.881837"; conf_lo "5.831623"; conf_hi "7.867703"; cov "40.466315"; full_read_support "yes";
Chr2	Cufflinks	exon	102194	102711	1000	-	.	gene_id "CUFF.821"; transcript_id "AT2G01170.1"; exon_number "1"; FPKM "6.8496631586"; frac "0.881837"; conf_lo "5.831623"; conf_hi "7.867703"; cov "40.466315";
Chr2	Cufflinks	exon	102788	102917	1000	-	.	gene_id "CUFF.821"; transcript_id "AT2G01170.1"; exon_number "2"; FPKM "6.8496631586"; frac "0.881837"; conf_lo "5.831623"; conf_hi "7.867703"; cov "40.466315";
Chr2	Cufflinks	exon	102999	103288	1000	-	.	gene_id "CUFF.821"; transcript_id "AT2G01170.1"; exon_number "3"; FPKM "6.8496631586"; frac "0.881837"; conf_lo "5.831623"; conf_hi "7.867703"; cov "40.466315";
Chr2	Cufflinks	exon	103362	103543	1000	-	.	gene_id "CUFF.821"; transcript_id "AT2G01170.1"; exon_number "4"; FPKM "6.8496631586"; frac "0.881837"; conf_lo "5.831623"; conf_hi "7.867703"; cov "40.466315";
Chr2	Cufflinks	exon	103623	103842	1000	-	.	gene_id "CUFF.821"; transcript_id "AT2G01170.1"; exon_number "5"; FPKM "6.8496631586"; frac "0.881837"; conf_lo "5.831623"; conf_hi "7.867703"; cov "40.466315";
Chr2	Cufflinks	exon	103926	103944	1000	-	.	gene_id "CUFF.821"; transcript_id "AT2G01170.1"; exon_number "6"; FPKM "6.8496631586"; frac "0.881837"; conf_lo "5.831623"; conf_hi "7.867703"; cov "40.466315";
Chr2	Cufflinks	exon	104033	104293	1000	-	.	gene_id "CUFF.821"; transcript_id "AT2G01170.1"; exon_number "7"; FPKM "6.8496631586"; frac "0.881837"; conf_lo "5.831623"; conf_hi "7.867703"; cov "40.466315";
Chr2	Cufflinks	exon	104362	104549	1000	-	.	gene_id "CUFF.821"; transcript_id "AT2G01170.1"; exon_number "8"; FPKM "6.8496631586"; frac "0.881837"; conf_lo "5.831623"; conf_hi "7.867703"; cov "40.466315";
Chr2	Cufflinks	transcript	102211	104515	132	-	.	gene_id "CUFF.821"; transcript_id "AT2G01170.2"; FPKM "0.9082606705"; frac "0.118163"; conf_lo "0.455196"; conf_hi "1.361325"; cov "5.365806"; full_read_support "yes";
Chr2	Cufflinks	exon	102211	102711	132	-	.	gene_id "CUFF.821"; transcript_id "AT2G01170.2"; exon_number "1"; FPKM "0.9082606705"; frac "0.118163"; conf_lo "0.455196"; conf_hi "1.361325"; cov "5.365806";
Chr2	Cufflinks	exon	102788	102917	132	-	.	gene_id "CUFF.821"; transcript_id "AT2G01170.2"; exon_number "2"; FPKM "0.9082606705"; frac "0.118163"; conf_lo "0.455196"; conf_hi "1.361325"; cov "5.365806";
Chr2	Cufflinks	exon	102999	103288	132	-	.	gene_id "CUFF.821"; transcript_id "AT2G01170.2"; exon_number "3"; FPKM "0.9082606705"; frac "0.118163"; conf_lo "0.455196"; conf_hi "1.361325"; cov "5.365806";
Chr2	Cufflinks	exon	103362	103543	132	-	.	gene_id "CUFF.821"; transcript_id "AT2G01170.2"; exon_number "4"; FPKM "0.9082606705"; frac "0.118163"; conf_lo "0.455196"; conf_hi "1.361325"; cov "5.365806";
Chr2	Cufflinks	exon	103623	103842	132	-	.	gene_id "CUFF.821"; transcript_id "AT2G01170.2"; exon_number "5"; FPKM "0.9082606705"; frac "0.118163"; conf_lo "0.455196"; conf_hi "1.361325"; cov "5.365806";
Chr2	Cufflinks	exon	103926	103944	132	-	.	gene_id "CUFF.821"; transcript_id "AT2G01170.2"; exon_number "6"; FPKM "0.9082606705"; frac "0.118163"; conf_lo "0.455196"; conf_hi "1.361325"; cov "5.365806";
Chr2	Cufflinks	exon	104033	104515	132	-	.	gene_id "CUFF.821"; transcript_id "AT2G01170.2"; exon_number "7"; FPKM "0.9082606705"; frac "0.118163"; conf_lo "0.455196"; conf_hi "1.361325"; cov "5.365806";
Chr2	Cufflinks	transcript	104884	106216	1000	-	.	gene_id "CUFF.822"; transcript_id "AT2G01175.1"; FPKM "0.2674488987"; frac "1.000000"; conf_lo "0.021424"; conf_hi "0.513474"; cov "1.581887"; full_read_support "yes";
Chr2	Cufflinks	exon	104884	106216	1000	-	.	gene_id "CUFF.822"; transcript_id "AT2G01175.1"; exon_number "1"; FPKM "0.2674488987"; frac "1.000000"; conf_lo "0.021424"; conf_hi "0.513474"; cov "1.581887";
Chr2	Cufflinks	transcript	106900	108803	1000	-	.	gene_id "AT2G01180"; transcript_id "AT2G01180.1"; FPKM "3.6089031375"; frac "0.762938"; conf_lo "2.791286"; conf_hi "4.426520"; cov "21.335840"; full_read_support "yes";
Chr2	Cufflinks	exon	106900	108114	1000	-	.	gene_id "AT2G01180"; transcript_id "AT2G01180.1"; exon_number "1"; FPKM "3.6089031375"; frac "0.762938"; conf_lo "2.791286"; conf_hi "4.426520"; cov "21.335840";
Chr2	Cufflinks	exon	108505	108803	1000	-	.	gene_id "AT2G01180"; transcript_id "AT2G01180.1"; exon_number "2"; FPKM "3.6089031375"; frac "0.762938"; conf_lo "2.791286"; conf_hi "4.426520"; cov "21.335840";
Chr2	Cufflinks	transcript	106901	108611	270	-	.	gene_id "AT2G01180"; transcript_id "AT2G01180.2"; FPKM "0.9756370116"; frac "0.237062"; conf_lo "0.531628"; conf_hi "1.419646"; cov "5.767967"; full_read_support "yes";
Chr2	Cufflinks	exon	106901	108611	270	-	.	gene_id "AT2G01180"; transcript_id "AT2G01180.2"; exon_number "1"; FPKM "0.9756370116"; frac "0.237062"; conf_lo "0.531628"; conf_hi "1.419646"; cov "5.767967";
Chr2	Cufflinks	transcript	114964	119343	123	+	.	gene_id "CUFF.825"; transcript_id "CUFF.825.1"; FPKM "0.2761864565"; frac "0.131361"; conf_lo "0.097068"; conf_hi "0.455305"; cov "1.631843"; full_read_support "no";
Chr2	Cufflinks	exon	114964	116323	123	+	.	gene_id "CUFF.825"; transcript_id "CUFF.825.1"; exon_number "1"; FPKM "0.2761864565"; frac "0.131361"; conf_lo "0.097068"; conf_hi "0.455305"; cov "1.631843";
Chr2	Cufflinks	exon	116435	117367	123	+	.	gene_id "CUFF.825"; transcript_id "CUFF.825.1"; exon_number "2"; FPKM "0.2761864565"; frac "0.131361"; conf_lo "0.097068"; conf_hi "0.455305"; cov "1.631843";
Chr2	Cufflinks	exon	118086	118174	123	+	.	gene_id "CUFF.825"; transcript_id "CUFF.825.1"; exon_number "3"; FPKM "0.2761864565"; frac "0.131361"; conf_lo "0.097068"; conf_hi "0.455305"; cov "1.631843";
Chr2	Cufflinks	exon	118369	118532	123	+	.	gene_id "CUFF.825"; transcript_id "CUFF.825.1"; exon_number "4"; FPKM "0.2761864565"; frac "0.131361"; conf_lo "0.097068"; conf_hi "0.455305"; cov "1.631843";
Chr2	Cufflinks	exon	118636	118887	123	+	.	gene_id "CUFF.825"; transcript_id "CUFF.825.1"; exon_number "5"; FPKM "0.2761864565"; frac "0.131361"; conf_lo "0.097068"; conf_hi "0.455305"; cov "1.631843";
Chr2	Cufflinks	exon	118975	119075	123	+	.	gene_id "CUFF.825"; transcript_id "CUFF.825.1"; exon_number "6"; FPKM "0.2761864565"; frac "0.131361"; conf_lo "0.097068"; conf_hi "0.455305"; cov "1.631843";
Chr2	Cufflinks	exon	119153	119343	123	+	.	gene_id "CUFF.825"; transcript_id "CUFF.825.1"; exon_number "7"; FPKM "0.2761864565"; frac "0.131361"; conf_lo "0.097068"; conf_hi "0.455305"; cov "1.631843";
Chr2	Cufflinks	transcript	114975	117640	1000	+	.	gene_id "CUFF.825"; transcript_id "AT2G01190.1"; FPKM "2.2403565966"; frac "0.868639"; conf_lo "1.767511"; conf_hi "2.713202"; cov "13.237109"; full_read_support "yes";
Chr2	Cufflinks	exon	114975	116323	1000	+	.	gene_id "CUFF.825"; transcript_id "AT2G01190.1"; exon_number "1"; FPKM "2.2403565966"; frac "0.868639"; conf_lo "1.767511"; conf_hi "2.713202"; cov "13.237109";
Chr2	Cufflinks	exon	116435	117640	1000	+	.	gene_id "CUFF.825"; transcript_id "AT2G01190.1"; exon_number "2"; FPKM "2.2403565966"; frac "0.868639"; conf_lo "1.767511"; conf_hi "2.713202"; cov "13.237109";
Chr2	Cufflinks	transcript	118017	119332	1	+	.	gene_id "CUFF.825"; transcript_id "AT2G01200.1"; FPKM "0.0000000000"; frac "0.000000"; conf_lo "0.000000"; conf_hi "0.153727"; cov "0.000000"; full_read_support "no";
Chr2	Cufflinks	exon	118017	118174	1	+	.	gene_id "CUFF.825"; transcript_id "AT2G01200.1"; exon_number "1"; FPKM "0.0000000000"; frac "0.000000"; conf_lo "0.000000"; conf_hi "0.153727"; cov "0.000000";
Chr2	Cufflinks	exon	118369	118532	1	+	.	gene_id "CUFF.825"; transcript_id "AT2G01200.1"; exon_number "2"; FPKM "0.0000000000"; frac "0.000000"; conf_lo "0.000000"; conf_hi "0.153727"; cov "0.000000";
Chr2	Cufflinks	exon	118636	118887	1	+	.	gene_id "CUFF.825"; transcript_id "AT2G01200.1"; exon_number "3"; FPKM "0.0000000000"; frac "0.000000"; conf_lo "0.000000"; conf_hi "0.153727"; cov "0.000000";
Chr2	Cufflinks	exon	118975	119075	1	+	.	gene_id "CUFF.825"; transcript_id "AT2G01200.1"; exon_number "4"; FPKM "0.0000000000"; frac "0.000000"; conf_lo "0.000000"; conf_hi "0.153727"; cov "0.000000";
Chr2	Cufflinks	exon	119153	119332	1	+	.	gene_id "CUFF.825"; transcript_id "AT2G01200.1"; exon_number "5"; FPKM "0.0000000000"; frac "0.000000"; conf_lo "0.000000"; conf_hi "0.153727"; cov "0.000000";
Chr2	Cufflinks	transcript	118018	119342	1	+	.	gene_id "CUFF.825"; transcript_id "AT2G01200.2"; FPKM "0.0000000000"; frac "0.000000"; conf_lo "0.000000"; conf_hi "0.149866"; cov "0.000000"; full_read_support "no";
Chr2	Cufflinks	exon	118018	118174	1	+	.	gene_id "CUFF.825"; transcript_id "AT2G01200.2"; exon_number "1"; FPKM "0.0000000000"; frac "0.000000"; conf_lo "0.000000"; conf_hi "0.149866"; cov "0.000000";
Chr2	Cufflinks	exon	118369	118532	1	+	.	gene_id "CUFF.825"; transcript_id "AT2G01200.2"; exon_number "2"; FPKM "0.0000000000"; frac "0.000000"; conf_lo "0.000000"; conf_hi "0.149866"; cov "0.000000";
Chr2	Cufflinks	exon	118636	118887	1	+	.	gene_id "CUFF.825"; transcript_id "AT2G01200.2"; exon_number "3"; FPKM "0.0000000000"; frac "0.000000"; conf_lo "0.000000"; conf_hi "0.149866"; cov "0.000000";
Chr2	Cufflinks	exon	118967	119075	1	+	.	gene_id "CUFF.825"; transcript_id "AT2G01200.2"; exon_number "4"; FPKM "0.0000000000"; frac "0.000000"; conf_lo "0.000000"; conf_hi "0.149866"; cov "0.000000";
Chr2	Cufflinks	exon	119153	119342	1	+	.	gene_id "CUFF.825"; transcript_id "AT2G01200.2"; exon_number "5"; FPKM "0.0000000000"; frac "0.000000"; conf_lo "0.000000"; conf_hi "0.149866"; cov "0.000000";
Chr2	Cufflinks	transcript	119441	121846	1000	-	.	gene_id "AT2G01210"; transcript_id "AT2G01210.1"; FPKM "1.2823400613"; frac "1.000000"; conf_lo "0.923768"; conf_hi "1.640912"; cov "7.572501"; full_read_support "no";
Chr2	Cufflinks	exon	119441	120188	1000	-	.	gene_id "AT2G01210"; transcript_id "AT2G01210.1"; exon_number "1"; FPKM "1.2823400613"; frac "1.000000"; conf_lo "0.923768"; conf_hi "1.640912"; cov "7.572501";
Chr2	Cufflinks	exon	120264	121846	1000	-	.	gene_id "AT2G01210"; transcript_id "AT2G01210.1"; exon_number "2"; FPKM "1.2823400613"; frac "1.000000"; conf_lo "0.923768"; conf_hi "1.640912"; cov "7.572501";
Chr2	Cufflinks	transcript	123276	126407	1	+	.	gene_id "CUFF.829"; transcript_id "AT2G01220.1"; FPKM "0.0000000000"; frac "0.000000"; conf_lo "0.000000"; conf_hi "0.085397"; cov "0.000000"; full_read_support "yes";
Chr2	Cufflinks	exon	123276	123390	1	+	.	gene_id "CUFF.829"; transcript_id "AT2G01220.1"; exon_number "1"; FPKM "0.0000000000"; frac "0.000000"; conf_lo "0.000000"; conf_hi "0.085397"; cov "0.000000";
Chr2	Cufflinks	exon	123483	123581	1	+	.	gene_id "CUFF.829"; transcript_id "AT2G01220.1"; exon_number "2"; FPKM "0.0000000000"; frac "0.000000"; conf_lo "0.000000"; conf_hi "0.085397"; cov "0.000000";
Chr2	Cufflinks	exon	123671	123755	1	+	.	gene_id "CUFF.829"; transcript_id "AT2G01220.1"; exon_number "3"; FPKM "0.0000000000"; frac "0.000000"; conf_lo "0.000000"; conf_hi "0.085397"; cov "0.000000";
Chr2	Cufflinks	exon	123854	123923	1	+	.	gene_id "CUFF.829"; transcript_id "AT2G01220.1"; exon_number "4"; FPKM "0.0000000000"; frac "0.000000"; conf_lo "0.000000"; conf_hi "0.085397"; cov "0.000000";
Chr2	Cufflinks	exon	124065	124125	1	+	.	gene_id "CUFF.829"; transcript_id "AT2G01220.1"; exon_number "5"; FPKM "0.0000000000"; frac "0.000000"; conf_lo "0.000000"; conf_hi "0.085397"; cov "0.000000";
Chr2	Cufflinks	exon	124216	124269	1	+	.	gene_id "CUFF.829"; transcript_id "AT2G01220.1"; exon_number "6"; FPKM "0.0000000000"; frac "0.000000"; conf_lo "0.000000"; conf_hi "0.085397"; cov "0.000000";
Chr2	Cufflinks	exon	124551	124707	1	+	.	gene_id "CUFF.829"; transcript_id "AT2G01220.1"; exon_number "7"; FPKM "0.0000000000"; frac "0.000000"; conf_lo "0.000000"; conf_hi "0.085397"; cov "0.000000";
Chr2	Cufflinks	exon	124814	124907	1	+	.	gene_id "CUFF.829"; transcript_id "AT2G01220.1"; exon_number "8"; FPKM "0.0000000000"; frac "0.000000"; conf_lo "0.000000"; conf_hi "0.085397"; cov "0.000000";
Chr2	Cufflinks	exon	125274	125383	1	+	.	gene_id "CUFF.829"; transcript_id "AT2G01220.1"; exon_number "9"; FPKM "0.0000000000"; frac "0.000000"; conf_lo "0.000000"; conf_hi "0.085397"; cov "0.000000";
Chr2	Cufflinks	exon	125592	125698	1	+	.	gene_id "CUFF.829"; transcript_id "AT2G01220.1"; exon_number "10"; FPKM "0.0000000000"; frac "0.000000"; conf_lo "0.000000"; conf_hi "0.085397"; cov "0.000000";
Chr2	Cufflinks	exon	125876	125986	1	+	.	gene_id "CUFF.829"; transcript_id "AT2G01220.1"; exon_number "11"; FPKM "0.0000000000"; frac "0.000000"; conf_lo "0.000000"; conf_hi "0.085397"; cov "0.000000";
Chr2	Cufflinks	exon	126088	126407	1	+	.	gene_id "CUFF.829"; transcript_id "AT2G01220.1"; exon_number "12"; FPKM "0.0000000000"; frac "0.000000"; conf_lo "0.000000"; conf_hi "0.085397"; cov "0.000000";
Chr2	Cufflinks	transcript	123276	126466	1000	+	.	gene_id "CUFF.829"; transcript_id "AT2G01220.2"; FPKM "9.6790540860"; frac "0.814043"; conf_lo "8.306496"; conf_hi "11.051612"; cov "57.203364"; full_read_support "yes";
Chr2	Cufflinks	exon	123276	123390	1000	+	.	gene_id "CUFF.829"; transcript_id "AT2G01220.2"; exon_number "1"; FPKM "9.6790540860"; frac "0.814043"; conf_lo "8.306496"; conf_hi "11.051612"; cov "57.203364";
Chr2	Cufflinks	exon	123483	123581	1000	+	.	gene_id "CUFF.829"; transcript_id "AT2G01220.2"; exon_number "2"; FPKM "9.6790540860"; frac "0.814043"; conf_lo "8.306496"; conf_hi "11.051612"; cov "57.203364";
Chr2	Cufflinks	exon	123671	123755	1000	+	.	gene_id "CUFF.829"; transcript_id "AT2G01220.2"; exon_number "3"; FPKM "9.6790540860"; frac "0.814043"; conf_lo "8.306496"; conf_hi "11.051612"; cov "57.203364";
Chr2	Cufflinks	exon	123854	123923	1000	+	.	gene_id "CUFF.829"; transcript_id "AT2G01220.2"; exon_number "4"; FPKM "9.6790540860"; frac "0.814043"; conf_lo "8.306496"; conf_hi "11.051612"; cov "57.203364";
Chr2	Cufflinks	exon	124065	124125	1000	+	.	gene_id "CUFF.829"; transcript_id "AT2G01220.2"; exon_number "5"; FPKM "9.6790540860"; frac "0.814043"; conf_lo "8.306496"; conf_hi "11.051612"; cov "57.203364";
Chr2	Cufflinks	exon	124216	124269	1000	+	.	gene_id "CUFF.829"; transcript_id "AT2G01220.2"; exon_number "6"; FPKM "9.6790540860"; frac "0.814043"; conf_lo "8.306496"; conf_hi "11.051612"; cov "57.203364";
Chr2	Cufflinks	exon	124551	124707	1000	+	.	gene_id "CUFF.829"; transcript_id "AT2G01220.2"; exon_number "7"; FPKM "9.6790540860"; frac "0.814043"; conf_lo "8.306496"; conf_hi "11.051612"; cov "57.203364";
Chr2	Cufflinks	exon	124811	124907	1000	+	.	gene_id "CUFF.829"; transcript_id "AT2G01220.2"; exon_number "8"; FPKM "9.6790540860"; frac "0.814043"; conf_lo "8.306496"; conf_hi "11.051612"; cov "57.203364";
Chr2	Cufflinks	exon	125274	125383	1000	+	.	gene_id "CUFF.829"; transcript_id "AT2G01220.2"; exon_number "9"; FPKM "9.6790540860"; frac "0.814043"; conf_lo "8.306496"; conf_hi "11.051612"; cov "57.203364";
Chr2	Cufflinks	exon	125592	125698	1000	+	.	gene_id "CUFF.829"; transcript_id "AT2G01220.2"; exon_number "10"; FPKM "9.6790540860"; frac "0.814043"; conf_lo "8.306496"; conf_hi "11.051612"; cov "57.203364";
Chr2	Cufflinks	exon	125876	125986	1000	+	.	gene_id "CUFF.829"; transcript_id "AT2G01220.2"; exon_number "11"; FPKM "9.6790540860"; frac "0.814043"; conf_lo "8.306496"; conf_hi "11.051612"; cov "57.203364";
Chr2	Cufflinks	exon	126088	126466	1000	+	.	gene_id "CUFF.829"; transcript_id "AT2G01220.2"; exon_number "12"; FPKM "9.6790540860"; frac "0.814043"; conf_lo "8.306496"; conf_hi "11.051612"; cov "57.203364";
Chr2	Cufflinks	transcript	123276	126695	173	+	.	gene_id "CUFF.829"; transcript_id "CUFF.829.3"; FPKM "1.6831550216"; frac "0.185957"; conf_lo "1.149016"; conf_hi "2.217294"; cov "9.947473"; full_read_support "yes";
Chr2	Cufflinks	exon	123276	123390	173	+	.	gene_id "CUFF.829"; transcript_id "CUFF.829.3"; exon_number "1"; FPKM "1.6831550216"; frac "0.185957"; conf_lo "1.149016"; conf_hi "2.217294"; cov "9.947473";
Chr2	Cufflinks	exon	123490	123581	173	+	.	gene_id "CUFF.829"; transcript_id "CUFF.829.3"; exon_number "2"; FPKM "1.6831550216"; frac "0.185957"; conf_lo "1.149016"; conf_hi "2.217294"; cov "9.947473";
Chr2	Cufflinks	exon	123671	123755	173	+	.	gene_id "CUFF.829"; transcript_id "CUFF.829.3"; exon_number "3"; FPKM "1.6831550216"; frac "0.185957"; conf_lo "1.149016"; conf_hi "2.217294"; cov "9.947473";
Chr2	Cufflinks	exon	123854	124125	173	+	.	gene_id "CUFF.829"; transcript_id "CUFF.829.3"; exon_number "4"; FPKM "1.6831550216"; frac "0.185957"; conf_lo "1.149016"; conf_hi "2.217294"; cov "9.947473";
Chr2	Cufflinks	exon	124216	124296	173	+	.	gene_id "CUFF.829"; transcript_id "CUFF.829.3"; exon_number "5"; FPKM "1.6831550216"; frac "0.185957"; conf_lo "1.149016"; conf_hi "2.217294"; cov "9.947473";
Chr2	Cufflinks	exon	124551	124707	173	+	.	gene_id "CUFF.829"; transcript_id "CUFF.829.3"; exon_number "6"; FPKM "1.6831550216"; frac "0.185957"; conf_lo "1.149016"; conf_hi "2.217294"; cov "9.947473";
Chr2	Cufflinks	exon	124810	124907	173	+	.	gene_id "CUFF.829"; transcript_id "CUFF.829.3"; exon_number "7"; FPKM "1.6831550216"; frac "0.185957"; conf_lo "1.149016"; conf_hi "2.217294"; cov "9.947473";
Chr2	Cufflinks	exon	125274	125384	173	+	.	gene_id "CUFF.829"; transcript_id "CUFF.829.3"; exon_number "8"; FPKM "1.6831550216"; frac "0.185957"; conf_lo "1.149016"; conf_hi "2.217294"; cov "9.947473";
Chr2	Cufflinks	exon	125592	125698	173	+	.	gene_id "CUFF.829"; transcript_id "CUFF.829.3"; exon_number "9"; FPKM "1.6831550216"; frac "0.185957"; conf_lo "1.149016"; conf_hi "2.217294"; cov "9.947473";
Chr2	Cufflinks	exon	125876	125986	173	+	.	gene_id "CUFF.829"; transcript_id "CUFF.829.3"; exon_number "10"; FPKM "1.6831550216"; frac "0.185957"; conf_lo "1.149016"; conf_hi "2.217294"; cov "9.947473";
Chr2	Cufflinks	exon	126088	126695	173	+	.	gene_id "CUFF.829"; transcript_id "CUFF.829.3"; exon_number "11"; FPKM "1.6831550216"; frac "0.185957"; conf_lo "1.149016"; conf_hi "2.217294"; cov "9.947473";
Chr2	Cufflinks	transcript	128440	129256	1	-	.	gene_id "AT2G01240"; transcript_id "AT2G01240.1"; FPKM "0.0000000000"; frac "0.000000"; conf_lo "0.000000"; conf_hi "0.000000"; cov "0.000000"; full_read_support "no";
Chr2	Cufflinks	exon	128440	128594	1	-	.	gene_id "AT2G01240"; transcript_id "AT2G01240.1"; exon_number "1"; FPKM "0.0000000000"; frac "0.000000"; conf_lo "0.000000"; conf_hi "0.000000"; cov "0.000000";
Chr2	Cufflinks	exon	128706	128775	1	-	.	gene_id "AT2G01240"; transcript_id "AT2G01240.1"; exon_number "2"; FPKM "0.0000000000"; frac "0.000000"; conf_lo "0.000000"; conf_hi "0.000000"; cov "0.000000";
Chr2	Cufflinks	exon	128863	128970	1	-	.	gene_id "AT2G01240"; transcript_id "AT2G01240.1"; exon_number "3"; FPKM "0.0000000000"; frac "0.000000"; conf_lo "0.000000"; conf_hi "0.000000"; cov "0.000000";
Chr2	Cufflinks	exon	129107	129256	1	-	.	gene_id "AT2G01240"; transcript_id "AT2G01240.1"; exon_number "4"; FPKM "0.0000000000"; frac "0.000000"; conf_lo "0.000000"; conf_hi "0.000000"; cov "0.000000";
Chr2	Cufflinks	transcript	132697	134455	1	-	.	gene_id "CUFF.845"; transcript_id "AT2G01250.2"; FPKM "0.0000000000"; frac "0.000000"; conf_lo "0.000000"; conf_hi "0.125721"; cov "0.000000"; full_read_support "no";
Chr2	Cufflinks	exon	132697	133079	1	-	.	gene_id "CUFF.845"; transcript_id "AT2G01250.2"; exon_number "1"; FPKM "0.0000000000"; frac "0.000000"; conf_lo "0.000000"; conf_hi "0.125721"; cov "0.000000";
Chr2	Cufflinks	exon	133258	133360	1	-	.	gene_id "CUFF.845"; transcript_id "AT2G01250.2"; exon_number "2"; FPKM "0.0000000000"; frac "0.000000"; conf_lo "0.000000"; conf_hi "0.125721"; cov "0.000000";
Chr2	Cufflinks	exon	133455	133534	1	-	.	gene_id "CUFF.845"; transcript_id "AT2G01250.2"; exon_number "3"; FPKM "0.0000000000"; frac "0.000000"; conf_lo "0.000000"; conf_hi "0.125721"; cov "0.000000";
Chr2	Cufflinks	exon	133773	133830	1	-	.	gene_id "CUFF.845"; transcript_id "AT2G01250.2"; exon_number "4"; FPKM "0.0000000000"; frac "0.000000"; conf_lo "0.000000"; conf_hi "0.125721"; cov "0.000000";
Chr2	Cufflinks	exon	133923	134020	1	-	.	gene_id "CUFF.845"; transcript_id "AT2G01250.2"; exon_number "5"; FPKM "0.0000000000"; frac "0.000000"; conf_lo "0.000000"; conf_hi "0.125721"; cov "0.000000";
Chr2	Cufflinks	exon	134091	134273	1	-	.	gene_id "CUFF.845"; transcript_id "AT2G01250.2"; exon_number "6"; FPKM "0.0000000000"; frac "0.000000"; conf_lo "0.000000"; conf_hi "0.125721"; cov "0.000000";
Chr2	Cufflinks	exon	134359	134455	1	-	.	gene_id "CUFF.845"; transcript_id "AT2G01250.2"; exon_number "7"; FPKM "0.0000000000"; frac "0.000000"; conf_lo "0.000000"; conf_hi "0.125721"; cov "0.000000";
Chr2	Cufflinks	transcript	132697	134455	1000	-	.	gene_id "CUFF.845"; transcript_id "AT2G01250.1"; FPKM "411.1458320109"; frac "1.000000"; conf_lo "391.564063"; conf_hi "430.727601"; cov "2429.754662"; full_read_support "yes";
Chr2	Cufflinks	exon	132697	133158	1000	-	.	gene_id "CUFF.845"; transcript_id "AT2G01250.1"; exon_number "1"; FPKM "411.1458320109"; frac "1.000000"; conf_lo "391.564063"; conf_hi "430.727601"; cov "2429.754662";
Chr2	Cufflinks	exon	133258	133360	1000	-	.	gene_id "CUFF.845"; transcript_id "AT2G01250.1"; exon_number "2"; FPKM "411.1458320109"; frac "1.000000"; conf_lo "391.564063"; conf_hi "430.727601"; cov "2429.754662";
Chr2	Cufflinks	exon	133455	133534	1000	-	.	gene_id "CUFF.845"; transcript_id "AT2G01250.1"; exon_number "3"; FPKM "411.1458320109"; frac "1.000000"; conf_lo "391.564063"; conf_hi "430.727601"; cov "2429.754662";
Chr2	Cufflinks	exon	133773	133830	1000	-	.	gene_id "CUFF.845"; transcript_id "AT2G01250.1"; exon_number "4"; FPKM "411.1458320109"; frac "1.000000"; conf_lo "391.564063"; conf_hi "430.727601"; cov "2429.754662";
Chr2	Cufflinks	exon	133923	134020	1000	-	.	gene_id "CUFF.845"; transcript_id "AT2G01250.1"; exon_number "5"; FPKM "411.1458320109"; frac "1.000000"; conf_lo "391.564063"; conf_hi "430.727601"; cov "2429.754662";
Chr2	Cufflinks	exon	134091	134273	1000	-	.	gene_id "CUFF.845"; transcript_id "AT2G01250.1"; exon_number "6"; FPKM "411.1458320109"; frac "1.000000"; conf_lo "391.564063"; conf_hi "430.727601"; cov "2429.754662";
Chr2	Cufflinks	exon	134359	134455	1000	-	.	gene_id "CUFF.845"; transcript_id "AT2G01250.1"; exon_number "7"; FPKM "411.1458320109"; frac "1.000000"; conf_lo "391.564063"; conf_hi "430.727601"; cov "2429.754662";
Chr2	Cufflinks	transcript	135226	137904	392	-	.	gene_id "CUFF.846"; transcript_id "CUFF.846.1"; FPKM "1.6415919539"; frac "0.309020"; conf_lo "1.094250"; conf_hi "2.188934"; cov "9.699950"; full_read_support "yes";
Chr2	Cufflinks	exon	135226	135717	392	-	.	gene_id "CUFF.846"; transcript_id "CUFF.846.1"; exon_number "1"; FPKM "1.6415919539"; frac "0.309020"; conf_lo "1.094250"; conf_hi "2.188934"; cov "9.699950";
Chr2	Cufflinks	exon	135996	136087	392	-	.	gene_id "CUFF.846"; transcript_id "CUFF.846.1"; exon_number "2"; FPKM "1.6415919539"; frac "0.309020"; conf_lo "1.094250"; conf_hi "2.188934"; cov "9.699950";
Chr2	Cufflinks	exon	136170	136255	392	-	.	gene_id "CUFF.846"; transcript_id "CUFF.846.1"; exon_number "3"; FPKM "1.6415919539"; frac "0.309020"; conf_lo "1.094250"; conf_hi "2.188934"; cov "9.699950";
Chr2	Cufflinks	exon	136623	136851	392	-	.	gene_id "CUFF.846"; transcript_id "CUFF.846.1"; exon_number "4"; FPKM "1.6415919539"; frac "0.309020"; conf_lo "1.094250"; conf_hi "2.188934"; cov "9.699950";
Chr2	Cufflinks	exon	136938	137904	392	-	.	gene_id "CUFF.846"; transcript_id "CUFF.846.1"; exon_number "5"; FPKM "1.6415919539"; frac "0.309020"; conf_lo "1.094250"; conf_hi "2.188934"; cov "9.699950";
Chr2	Cufflinks	transcript	135244	137803	1	-	.	gene_id "CUFF.846"; transcript_id "AT2G01260.3"; FPKM "0.0000000000"; frac "0.000000"; conf_lo "0.000000"; conf_hi "0.073622"; cov "0.000000"; full_read_support "no";
Chr2	Cufflinks	exon	135244	135717	1	-	.	gene_id "CUFF.846"; transcript_id "AT2G01260.3"; exon_number "1"; FPKM "0.0000000000"; frac "0.000000"; conf_lo "0.000000"; conf_hi "0.073622"; cov "0.000000";
Chr2	Cufflinks	exon	135996	136087	1	-	.	gene_id "CUFF.846"; transcript_id "AT2G01260.3"; exon_number "2"; FPKM "0.0000000000"; frac "0.000000"; conf_lo "0.000000"; conf_hi "0.073622"; cov "0.000000";
Chr2	Cufflinks	exon	136623	136851	1	-	.	gene_id "CUFF.846"; transcript_id "AT2G01260.3"; exon_number "3"; FPKM "0.0000000000"; frac "0.000000"; conf_lo "0.000000"; conf_hi "0.073622"; cov "0.000000";
Chr2	Cufflinks	exon	136938	137164	1	-	.	gene_id "CUFF.846"; transcript_id "AT2G01260.3"; exon_number "4"; FPKM "0.0000000000"; frac "0.000000"; conf_lo "0.000000"; conf_hi "0.073622"; cov "0.000000";
Chr2	Cufflinks	exon	137253	137803	1	-	.	gene_id "CUFF.846"; transcript_id "AT2G01260.3"; exon_number "5"; FPKM "0.0000000000"; frac "0.000000"; conf_lo "0.000000"; conf_hi "0.073622"; cov "0.000000";
Chr2	Cufflinks	transcript	135244	137806	1	-	.	gene_id "CUFF.846"; transcript_id "AT2G01260.2"; FPKM "0.0000000000"; frac "0.000000"; conf_lo "0.000000"; conf_hi "0.058137"; cov "0.000000"; full_read_support "yes";
Chr2	Cufflinks	exon	135244	136087	1	-	.	gene_id "CUFF.846"; transcript_id "AT2G01260.2"; exon_number "1"; FPKM "0.0000000000"; frac "0.000000"; conf_lo "0.000000"; conf_hi "0.058137"; cov "0.000000";
Chr2	Cufflinks	exon	136170	136255	1	-	.	gene_id "CUFF.846"; transcript_id "AT2G01260.2"; exon_number "2"; FPKM "0.0000000000"; frac "0.000000"; conf_lo "0.000000"; conf_hi "0.058137"; cov "0.000000";
Chr2	Cufflinks	exon	136623	136851	1	-	.	gene_id "CUFF.846"; transcript_id "AT2G01260.2"; exon_number "3"; FPKM "0.0000000000"; frac "0.000000"; conf_lo "0.000000"; conf_hi "0.058137"; cov "0.000000";
Chr2	Cufflinks	exon	136938	137164	1	-	.	gene_id "CUFF.846"; transcript_id "AT2G01260.2"; exon_number "4"; FPKM "0.0000000000"; frac "0.000000"; conf_lo "0.000000"; conf_hi "0.058137"; cov "0.000000";
Chr2	Cufflinks	exon	137253	137806	1	-	.	gene_id "CUFF.846"; transcript_id "AT2G01260.2"; exon_number "5"; FPKM "0.0000000000"; frac "0.000000"; conf_lo "0.000000"; conf_hi "0.058137"; cov "0.000000";
Chr2	Cufflinks	transcript	135244	137806	1000	-	.	gene_id "CUFF.846"; transcript_id "AT2G01260.1"; FPKM "4.1811453400"; frac "0.690980"; conf_lo "3.320177"; conf_hi "5.042114"; cov "24.705835"; full_read_support "yes";
Chr2	Cufflinks	exon	135244	135717	1000	-	.	gene_id "CUFF.846"; transcript_id "AT2G01260.1"; exon_number "1"; FPKM "4.1811453400"; frac "0.690980"; conf_lo "3.320177"; conf_hi "5.042114"; cov "24.705835";
Chr2	Cufflinks	exon	135996	136087	1000	-	.	gene_id "CUFF.846"; transcript_id "AT2G01260.1"; exon_number "2"; FPKM "4.1811453400"; frac "0.690980"; conf_lo "3.320177"; conf_hi "5.042114"; cov "24.705835";
Chr2	Cufflinks	exon	136170	136255	1000	-	.	gene_id "CUFF.846"; transcript_id "AT2G01260.1"; exon_number "3"; FPKM "4.1811453400"; frac "0.690980"; conf_lo "3.320177"; conf_hi "5.042114"; cov "24.705835";
Chr2	Cufflinks	exon	136623	136851	1000	-	.	gene_id "CUFF.846"; transcript_id "AT2G01260.1"; exon_number "4"; FPKM "4.1811453400"; frac "0.690980"; conf_lo "3.320177"; conf_hi "5.042114"; cov "24.705835";
Chr2	Cufflinks	exon	136938	137164	1000	-	.	gene_id "CUFF.846"; transcript_id "AT2G01260.1"; exon_number "5"; FPKM "4.1811453400"; frac "0.690980"; conf_lo "3.320177"; conf_hi "5.042114"; cov "24.705835";
Chr2	Cufflinks	exon	137253	137806	1000	-	.	gene_id "CUFF.846"; transcript_id "AT2G01260.1"; exon_number "6"; FPKM "4.1811453400"; frac "0.690980"; conf_lo "3.320177"; conf_hi "5.042114"; cov "24.705835";
Chr2	Cufflinks	transcript	139331	142560	1000	+	.	gene_id "CUFF.848"; transcript_id "AT2G01270.1"; FPKM "11.6737251743"; frac "1.000000"; conf_lo "10.429695"; conf_hi "12.917755"; cov "68.990301"; full_read_support "yes";
Chr2	Cufflinks	exon	139331	139650	1000	+	.	gene_id "CUFF.848"; transcript_id "AT2G01270.1"; exon_number "1"; FPKM "11.6737251743"; frac "1.000000"; conf_lo "10.429695"; conf_hi "12.917755"; cov "68.990301";
Chr2	Cufflinks	exon	139916	139940	1000	+	.	gene_id "CUFF.848"; transcript_id "AT2G01270.1"; exon_number "2"; FPKM "11.6737251743"; frac "1.000000"; conf_lo "10.429695"; conf_hi "12.917755"; cov "68.990301";
Chr2	Cufflinks	exon	140010	140102	1000	+	.	gene_id "CUFF.848"; transcript_id "AT2G01270.1"; exon_number "3"; FPKM "11.6737251743"; frac "1.000000"; conf_lo "10.429695"; conf_hi "12.917755"; cov "68.990301";
Chr2	Cufflinks	exon	140200	140381	1000	+	.	gene_id "CUFF.848"; transcript_id "AT2G01270.1"; exon_number "4"; FPKM "11.6737251743"; frac "1.000000"; conf_lo "10.429695"; conf_hi "12.917755"; cov "68.990301";
Chr2	Cufflinks	exon	140546	140615	1000	+	.	gene_id "CUFF.848"; transcript_id "AT2G01270.1"; exon_number "5"; FPKM "11.6737251743"; frac "1.000000"; conf_lo "10.429695"; conf_hi "12.917755"; cov "68.990301";
Chr2	Cufflinks	exon	140712	140780	1000	+	.	gene_id "CUFF.848"; transcript_id "AT2G01270.1"; exon_number "6"; FPKM "11.6737251743"; frac "1.000000"; conf_lo "10.429695"; conf_hi "12.917755"; cov "68.990301";
Chr2	Cufflinks	exon	140861	140937	1000	+	.	gene_id "CUFF.848"; transcript_id "AT2G01270.1"; exon_number "7"; FPKM "11.6737251743"; frac "1.000000"; conf_lo "10.429695"; conf_hi "12.917755"; cov "68.990301";
Chr2	Cufflinks	exon	141030	141171	1000	+	.	gene_id "CUFF.848"; transcript_id "AT2G01270.1"; exon_number "8"; FPKM "11.6737251743"; frac "1.000000"; conf_lo "10.429695"; conf_hi "12.917755"; cov "68.990301";
Chr2	Cufflinks	exon	141255	141295	1000	+	.	gene_id "CUFF.848"; transcript_id "AT2G01270.1"; exon_number "9"; FPKM "11.6737251743"; frac "1.000000"; conf_lo "10.429695"; conf_hi "12.917755"; cov "68.990301";
Chr2	Cufflinks	exon	141377	141523	1000	+	.	gene_id "CUFF.848"; transcript_id "AT2G01270.1"; exon_number "10"; FPKM "11.6737251743"; frac "1.000000"; conf_lo "10.429695"; conf_hi "12.917755"; cov "68.990301";
Chr2	Cufflinks	exon	141608	142039	1000	+	.	gene_id "CUFF.848"; transcript_id "AT2G01270.1"; exon_number "11"; FPKM "11.6737251743"; frac "1.000000"; conf_lo "10.429695"; conf_hi "12.917755"; cov "68.990301";
Chr2	Cufflinks	exon	142126	142560	1000	+	.	gene_id "CUFF.848"; transcript_id "AT2G01270.1"; exon_number "12"; FPKM "11.6737251743"; frac "1.000000"; conf_lo "10.429695"; conf_hi "12.917755"; cov "68.990301";
Chr2	Cufflinks	transcript	142498	144524	1	-	.	gene_id "AT2G01275"; transcript_id "AT2G01275.1"; FPKM "0.0000000000"; frac "0.000000"; conf_lo "0.000000"; conf_hi "0.114639"; cov "0.000000"; full_read_support "no";
Chr2	Cufflinks	exon	142498	142789	1	-	.	gene_id "AT2G01275"; transcript_id "AT2G01275.1"; exon_number "1"; FPKM "0.0000000000"; frac "0.000000"; conf_lo "0.000000"; conf_hi "0.114639"; cov "0.000000";
Chr2	Cufflinks	exon	142874	142954	1	-	.	gene_id "AT2G01275"; transcript_id "AT2G01275.1"; exon_number "2"; FPKM "0.0000000000"; frac "0.000000"; conf_lo "0.000000"; conf_hi "0.114639"; cov "0.000000";
Chr2	Cufflinks	exon	143030	143230	1	-	.	gene_id "AT2G01275"; transcript_id "AT2G01275.1"; exon_number "3"; FPKM "0.0000000000"; frac "0.000000"; conf_lo "0.000000"; conf_hi "0.114639"; cov "0.000000";
Chr2	Cufflinks	exon	143408	143479	1	-	.	gene_id "AT2G01275"; transcript_id "AT2G01275.1"; exon_number "4"; FPKM "0.0000000000"; frac "0.000000"; conf_lo "0.000000"; conf_hi "0.114639"; cov "0.000000";
Chr2	Cufflinks	exon	143564	143845	1	-	.	gene_id "AT2G01275"; transcript_id "AT2G01275.1"; exon_number "5"; FPKM "0.0000000000"; frac "0.000000"; conf_lo "0.000000"; conf_hi "0.114639"; cov "0.000000";
Chr2	Cufflinks	exon	144373	144524	1	-	.	gene_id "AT2G01275"; transcript_id "AT2G01275.1"; exon_number "6"; FPKM "0.0000000000"; frac "0.000000"; conf_lo "0.000000"; conf_hi "0.114639"; cov "0.000000";
Chr2	Cufflinks	transcript	142499	144288	1	-	.	gene_id "AT2G01275"; transcript_id "AT2G01275.2"; FPKM "0.0000000000"; frac "0.000000"; conf_lo "0.000000"; conf_hi "0.126190"; cov "0.000000"; full_read_support "no";
Chr2	Cufflinks	exon	142499	142789	1	-	.	gene_id "AT2G01275"; transcript_id "AT2G01275.2"; exon_number "1"; FPKM "0.0000000000"; frac "0.000000"; conf_lo "0.000000"; conf_hi "0.126190"; cov "0.000000";
Chr2	Cufflinks	exon	142874	142954	1	-	.	gene_id "AT2G01275"; transcript_id "AT2G01275.2"; exon_number "2"; FPKM "0.0000000000"; frac "0.000000"; conf_lo "0.000000"; conf_hi "0.126190"; cov "0.000000";
Chr2	Cufflinks	exon	143030	143230	1	-	.	gene_id "AT2G01275"; transcript_id "AT2G01275.2"; exon_number "3"; FPKM "0.0000000000"; frac "0.000000"; conf_lo "0.000000"; conf_hi "0.126190"; cov "0.000000";
Chr2	Cufflinks	exon	143408	143479	1	-	.	gene_id "AT2G01275"; transcript_id "AT2G01275.2"; exon_number "4"; FPKM "0.0000000000"; frac "0.000000"; conf_lo "0.000000"; conf_hi "0.126190"; cov "0.000000";
Chr2	Cufflinks	exon	143564	143845	1	-	.	gene_id "AT2G01275"; transcript_id "AT2G01275.2"; exon_number "5"; FPKM "0.0000000000"; frac "0.000000"; conf_lo "0.000000"; conf_hi "0.126190"; cov "0.000000";
Chr2	Cufflinks	exon	144217	144288	1	-	.	gene_id "AT2G01275"; transcript_id "AT2G01275.2"; exon_number "6"; FPKM "0.0000000000"; frac "0.000000"; conf_lo "0.000000"; conf_hi "0.126190"; cov "0.000000";
Chr2	Cufflinks	transcript	145676	149394	1	+	.	gene_id "AT2G01280"; transcript_id "AT2G01280.1"; FPKM "0.0000000000"; frac "0.000000"; conf_lo "0.000000"; conf_hi "0.049199"; cov "0.000000"; full_read_support "no";
Chr2	Cufflinks	exon	145676	145737	1	+	.	gene_id "AT2G01280"; transcript_id "AT2G01280.1"; exon_number "1"; FPKM "0.0000000000"; frac "0.000000"; conf_lo "0.000000"; conf_hi "0.049199"; cov "0.000000";
Chr2	Cufflinks	exon	145836	145921	1	+	.	gene_id "AT2G01280"; transcript_id "AT2G01280.1"; exon_number "2"; FPKM "0.0000000000"; frac "0.000000"; conf_lo "0.000000"; conf_hi "0.049199"; cov "0.000000";
Chr2	Cufflinks	exon	145992	146048	1	+	.	gene_id "AT2G01280"; transcript_id "AT2G01280.1"; exon_number "3"; FPKM "0.0000000000"; frac "0.000000"; conf_lo "0.000000"; conf_hi "0.049199"; cov "0.000000";
Chr2	Cufflinks	exon	146117	146205	1	+	.	gene_id "AT2G01280"; transcript_id "AT2G01280.1"; exon_number "4"; FPKM "0.0000000000"; frac "0.000000"; conf_lo "0.000000"; conf_hi "0.049199"; cov "0.000000";
Chr2	Cufflinks	exon	146277	146353	1	+	.	gene_id "AT2G01280"; transcript_id "AT2G01280.1"; exon_number "5"; FPKM "0.0000000000"; frac "0.000000"; conf_lo "0.000000"; conf_hi "0.049199"; cov "0.000000";
Chr2	Cufflinks	exon	146472	146489	1	+	.	gene_id "AT2G01280"; transcript_id "AT2G01280.1"; exon_number "6"; FPKM "0.0000000000"; frac "0.000000"; conf_lo "0.000000"; conf_hi "0.049199"; cov "0.000000";
Chr2	Cufflinks	exon	146602	146714	1	+	.	gene_id "AT2G01280"; transcript_id "AT2G01280.1"; exon_number "7"; FPKM "0.0000000000"; frac "0.000000"; conf_lo "0.000000"; conf_hi "0.049199"; cov "0.000000";
Chr2	Cufflinks	exon	146856	146944	1	+	.	gene_id "AT2G01280"; transcript_id "AT2G01280.1"; exon_number "8"; FPKM "0.0000000000"; frac "0.000000"; conf_lo "0.000000"; conf_hi "0.049199"; cov "0.000000";
Chr2	Cufflinks	exon	147028	147114	1	+	.	gene_id "AT2G01280"; transcript_id "AT2G01280.1"; exon_number "9"; FPKM "0.0000000000"; frac "0.000000"; conf_lo "0.000000"; conf_hi "0.049199"; cov "0.000000";
Chr2	Cufflinks	exon	147208	147288	1	+	.	gene_id "AT2G01280"; transcript_id "AT2G01280.1"; exon_number "10"; FPKM "0.0000000000"; frac "0.000000"; conf_lo "0.000000"; conf_hi "0.049199"; cov "0.000000";
Chr2	Cufflinks	exon	147370	147513	1	+	.	gene_id "AT2G01280"; transcript_id "AT2G01280.1"; exon_number "11"; FPKM "0.0000000000"; frac "0.000000"; conf_lo "0.000000"; conf_hi "0.049199"; cov "0.000000";
Chr2	Cufflinks	exon	147612	147780	1	+	.	gene_id "AT2G01280"; transcript_id "AT2G01280.1"; exon_number "12"; FPKM "0.0000000000"; frac "0.000000"; conf_lo "0.000000"; conf_hi "0.049199"; cov "0.000000";
Chr2	Cufflinks	exon	147866	147954	1	+	.	gene_id "AT2G01280"; transcript_id "AT2G01280.1"; exon_number "13"; FPKM "0.0000000000"; frac "0.000000"; conf_lo "0.000000"; conf_hi "0.049199"; cov "0.000000";
Chr2	Cufflinks	exon	148053	148133	1	+	.	gene_id "AT2G01280"; transcript_id "AT2G01280.1"; exon_number "14"; FPKM "0.0000000000"; frac "0.000000"; conf_lo "0.000000"; conf_hi "0.049199"; cov "0.000000";
Chr2	Cufflinks	exon	148207	148374	1	+	.	gene_id "AT2G01280"; transcript_id "AT2G01280.1"; exon_number "15"; FPKM "0.0000000000"; frac "0.000000"; conf_lo "0.000000"; conf_hi "0.049199"; cov "0.000000";
Chr2	Cufflinks	exon	148454	148516	1	+	.	gene_id "AT2G01280"; transcript_id "AT2G01280.1"; exon_number "16"; FPKM "0.0000000000"; frac "0.000000"; conf_lo "0.000000"; conf_hi "0.049199"; cov "0.000000";
Chr2	Cufflinks	exon	148611	149394	1	+	.	gene_id "AT2G01280"; transcript_id "AT2G01280.1"; exon_number "17"; FPKM "0.0000000000"; frac "0.000000"; conf_lo "0.000000"; conf_hi "0.049199"; cov "0.000000";
Chr2	Cufflinks	transcript	148919	150382	1000	-	.	gene_id "AT2G01290"; transcript_id "AT2G01290.1"; FPKM "15.3895621947"; frac "1.000000"; conf_lo "13.682388"; conf_hi "17.096737"; cov "90.915501"; full_read_support "yes";
Chr2	Cufflinks	exon	148919	150382	1000	-	.	gene_id "AT2G01290"; transcript_id "AT2G01290.1"; exon_number "1"; FPKM "15.3895621947"; frac "1.000000"; conf_lo "13.682388"; conf_hi "17.096737"; cov "90.915501";
Chr2	Cufflinks	transcript	151057	151729	1000	-	.	gene_id "AT2G01300"; transcript_id "AT2G01300.1"; FPKM "0.8490919619"; frac "1.000000"; conf_lo "0.248693"; conf_hi "1.449491"; cov "5.022146"; full_read_support "yes";
Chr2	Cufflinks	exon	151057	151729	1000	-	.	gene_id "AT2G01300"; transcript_id "AT2G01300.1"; exon_number "1"; FPKM "0.8490919619"; frac "1.000000"; conf_lo "0.248693"; conf_hi "1.449491"; cov "5.022146";
Chr2	Cufflinks	transcript	152481	152642	1	-	.	gene_id "AT2G01310"; transcript_id "AT2G01310.1"; FPKM "0.0000000000"; frac "0.000000"; conf_lo "0.000000"; conf_hi "0.000000"; cov "0.000000"; full_read_support "no";
Chr2	Cufflinks	exon	152481	152642	1	-	.	gene_id "AT2G01310"; transcript_id "AT2G01310.1"; exon_number "1"; FPKM "0.0000000000"; frac "0.000000"; conf_lo "0.000000"; conf_hi "0.000000"; cov "0.000000";
Chr2	Cufflinks	transcript	163954	165290	1000	+	.	gene_id "CUFF.854"; transcript_id "AT2G01340.1"; FPKM "9.2196143645"; frac "0.209703"; conf_lo "7.563156"; conf_hi "10.876073"; cov "54.450581"; full_read_support "yes";
Chr2	Cufflinks	exon	163954	164187	1000	+	.	gene_id "CUFF.854"; transcript_id "AT2G01340.1"; exon_number "1"; FPKM "9.2196143645"; frac "0.209703"; conf_lo "7.563156"; conf_hi "10.876073"; cov "54.450581";
Chr2	Cufflinks	exon	164293	164709	1000	+	.	gene_id "CUFF.854"; transcript_id "AT2G01340.1"; exon_number "2"; FPKM "9.2196143645"; frac "0.209703"; conf_lo "7.563156"; conf_hi "10.876073"; cov "54.450581";
Chr2	Cufflinks	exon	165012	165290	1000	+	.	gene_id "CUFF.854"; transcript_id "AT2G01340.1"; exon_number "3"; FPKM "9.2196143645"; frac "0.209703"; conf_lo "7.563156"; conf_hi "10.876073"; cov "54.450581";
Chr2	Cufflinks	transcript	165141	167259	1000	-	.	gene_id "CUFF.855"; transcript_id "AT2G01350.1"; FPKM "23.3637984140"; frac "0.790297"; conf_lo "21.048864"; conf_hi "25.678733"; cov "137.985423"; full_read_support "yes";
Chr2	Cufflinks	exon	165141	165428	1000	-	.	gene_id "CUFF.855"; transcript_id "AT2G01350.1"; exon_number "1"; FPKM "23.3637984140"; frac "0.790297"; conf_lo "21.048864"; conf_hi "25.678733"; cov "137.985423";
Chr2	Cufflinks	exon	165512	165579	1000	-	.	gene_id "CUFF.855"; transcript_id "AT2G01350.1"; exon_number "2"; FPKM "23.3637984140"; frac "0.790297"; conf_lo "21.048864"; conf_hi "25.678733"; cov "137.985423";
Chr2	Cufflinks	exon	165652	165828	1000	-	.	gene_id "CUFF.855"; transcript_id "AT2G01350.1"; exon_number "3"; FPKM "23.3637984140"; frac "0.790297"; conf_lo "21.048864"; conf_hi "25.678733"; cov "137.985423";
Chr2	Cufflinks	exon	165915	166067	1000	-	.	gene_id "CUFF.855"; transcript_id "AT2G01350.1"; exon_number "4"; FPKM "23.3637984140"; frac "0.790297"; conf_lo "21.048864"; conf_hi "25.678733"; cov "137.985423";
Chr2	Cufflinks	exon	166200	166283	1000	-	.	gene_id "CUFF.855"; transcript_id "AT2G01350.1"; exon_number "5"; FPKM "23.3637984140"; frac "0.790297"; conf_lo "21.048864"; conf_hi "25.678733"; cov "137.985423";
Chr2	Cufflinks	exon	166491	166637	1000	-	.	gene_id "CUFF.855"; transcript_id "AT2G01350.1"; exon_number "6"; FPKM "23.3637984140"; frac "0.790297"; conf_lo "21.048864"; conf_hi "25.678733"; cov "137.985423";
Chr2	Cufflinks	exon	166723	166856	1000	-	.	gene_id "CUFF.855"; transcript_id "AT2G01350.1"; exon_number "7"; FPKM "23.3637984140"; frac "0.790297"; conf_lo "21.048864"; conf_hi "25.678733"; cov "137.985423";
Chr2	Cufflinks	exon	166935	167071	1000	-	.	gene_id "CUFF.855"; transcript_id "AT2G01350.1"; exon_number "8"; FPKM "23.3637984140"; frac "0.790297"; conf_lo "21.048864"; conf_hi "25.678733"; cov "137.985423";
Chr2	Cufflinks	exon	167160	167259	1000	-	.	gene_id "CUFF.855"; transcript_id "AT2G01350.1"; exon_number "9"; FPKM "23.3637984140"; frac "0.790297"; conf_lo "21.048864"; conf_hi "25.678733"; cov "137.985423";
Chr2	Cufflinks	transcript	165141	167253	1	-	.	gene_id "CUFF.855"; transcript_id "AT2G01350.3"; FPKM "0.0000000000"; frac "0.000000"; conf_lo "0.000000"; conf_hi "0.094905"; cov "0.000000"; full_read_support "no";
Chr2	Cufflinks	exon	165141	165428	1	-	.	gene_id "CUFF.855"; transcript_id "AT2G01350.3"; exon_number "1"; FPKM "0.0000000000"; frac "0.000000"; conf_lo "0.000000"; conf_hi "0.094905"; cov "0.000000";
Chr2	Cufflinks	exon	165512	165579	1	-	.	gene_id "CUFF.855"; transcript_id "AT2G01350.3"; exon_number "2"; FPKM "0.0000000000"; frac "0.000000"; conf_lo "0.000000"; conf_hi "0.094905"; cov "0.000000";
Chr2	Cufflinks	exon	165652	165828	1	-	.	gene_id "CUFF.855"; transcript_id "AT2G01350.3"; exon_number "3"; FPKM "0.0000000000"; frac "0.000000"; conf_lo "0.000000"; conf_hi "0.094905"; cov "0.000000";
Chr2	Cufflinks	exon	165915	166067	1	-	.	gene_id "CUFF.855"; transcript_id "AT2G01350.3"; exon_number "4"; FPKM "0.0000000000"; frac "0.000000"; conf_lo "0.000000"; conf_hi "0.094905"; cov "0.000000";
Chr2	Cufflinks	exon	166200	166283	1	-	.	gene_id "CUFF.855"; transcript_id "AT2G01350.3"; exon_number "5"; FPKM "0.0000000000"; frac "0.000000"; conf_lo "0.000000"; conf_hi "0.094905"; cov "0.000000";
Chr2	Cufflinks	exon	166491	166619	1	-	.	gene_id "CUFF.855"; transcript_id "AT2G01350.3"; exon_number "6"; FPKM "0.0000000000"; frac "0.000000"; conf_lo "0.000000"; conf_hi "0.094905"; cov "0.000000";
Chr2	Cufflinks	exon	166723	166856	1	-	.	gene_id "CUFF.855"; transcript_id "AT2G01350.3"; exon_number "7"; FPKM "0.0000000000"; frac "0.000000"; conf_lo "0.000000"; conf_hi "0.094905"; cov "0.000000";
Chr2	Cufflinks	exon	166935	167071	1	-	.	gene_id "CUFF.855"; transcript_id "AT2G01350.3"; exon_number "8"; FPKM "0.0000000000"; frac "0.000000"; conf_lo "0.000000"; conf_hi "0.094905"; cov "0.000000";
Chr2	Cufflinks	exon	167160	167253	1	-	.	gene_id "CUFF.855"; transcript_id "AT2G01350.3"; exon_number "9"; FPKM "0.0000000000"; frac "0.000000"; conf_lo "0.000000"; conf_hi "0.094905"; cov "0.000000";
Chr2	Cufflinks	transcript	165141	167247	1	-	.	gene_id "CUFF.855"; transcript_id "AT2G01350.2"; FPKM "0.0000000000"; frac "0.000000"; conf_lo "0.000000"; conf_hi "0.087534"; cov "0.000000"; full_read_support "yes";
Chr2	Cufflinks	exon	165141	165428	1	-	.	gene_id "CUFF.855"; transcript_id "AT2G01350.2"; exon_number "1"; FPKM "0.0000000000"; frac "0.000000"; conf_lo "0.000000"; conf_hi "0.087534"; cov "0.000000";
Chr2	Cufflinks	exon	165512	165579	1	-	.	gene_id "CUFF.855"; transcript_id "AT2G01350.2"; exon_number "2"; FPKM "0.0000000000"; frac "0.000000"; conf_lo "0.000000"; conf_hi "0.087534"; cov "0.000000";
Chr2	Cufflinks	exon	165652	165828	1	-	.	gene_id "CUFF.855"; transcript_id "AT2G01350.2"; exon_number "3"; FPKM "0.0000000000"; frac "0.000000"; conf_lo "0.000000"; conf_hi "0.087534"; cov "0.000000";
Chr2	Cufflinks	exon	165915	166067	1	-	.	gene_id "CUFF.855"; transcript_id "AT2G01350.2"; exon_number "4"; FPKM "0.0000000000"; frac "0.000000"; conf_lo "0.000000"; conf_hi "0.087534"; cov "0.000000";
Chr2	Cufflinks	exon	166200	166283	1	-	.	gene_id "CUFF.855"; transcript_id "AT2G01350.2"; exon_number "5"; FPKM "0.0000000000"; frac "0.000000"; conf_lo "0.000000"; conf_hi "0.087534"; cov "0.000000";
Chr2	Cufflinks	exon	166491	166637	1	-	.	gene_id "CUFF.855"; transcript_id "AT2G01350.2"; exon_number "6"; FPKM "0.0000000000"; frac "0.000000"; conf_lo "0.000000"; conf_hi "0.087534"; cov "0.000000";
Chr2	Cufflinks	exon	166723	167071	1	-	.	gene_id "CUFF.855"; transcript_id "AT2G01350.2"; exon_number "7"; FPKM "0.0000000000"; frac "0.000000"; conf_lo "0.000000"; conf_hi "0.087534"; cov "0.000000";
Chr2	Cufflinks	exon	167160	167247	1	-	.	gene_id "CUFF.855"; transcript_id "AT2G01350.2"; exon_number "8"; FPKM "0.0000000000"; frac "0.000000"; conf_lo "0.000000"; conf_hi "0.087534"; cov "0.000000";
Chr2	Cufflinks	transcript	165141	167247	1	-	.	gene_id "CUFF.855"; transcript_id "AT2G01350.4"; FPKM "0.0000000000"; frac "0.000000"; conf_lo "0.000000"; conf_hi "0.086785"; cov "0.000000"; full_read_support "yes";
Chr2	Cufflinks	exon	165141	165428	1	-	.	gene_id "CUFF.855"; transcript_id "AT2G01350.4"; exon_number "1"; FPKM "0.0000000000"; frac "0.000000"; conf_lo "0.000000"; conf_hi "0.086785"; cov "0.000000";
Chr2	Cufflinks	exon	165512	165579	1	-	.	gene_id "CUFF.855"; transcript_id "AT2G01350.4"; exon_number "2"; FPKM "0.0000000000"; frac "0.000000"; conf_lo "0.000000"; conf_hi "0.086785"; cov "0.000000";
Chr2	Cufflinks	exon	165652	165828	1	-	.	gene_id "CUFF.855"; transcript_id "AT2G01350.4"; exon_number "3"; FPKM "0.0000000000"; frac "0.000000"; conf_lo "0.000000"; conf_hi "0.086785"; cov "0.000000";
Chr2	Cufflinks	exon	165915	166067	1	-	.	gene_id "CUFF.855"; transcript_id "AT2G01350.4"; exon_number "4"; FPKM "0.0000000000"; frac "0.000000"; conf_lo "0.000000"; conf_hi "0.086785"; cov "0.000000";
Chr2	Cufflinks	exon	166200	166283	1	-	.	gene_id "CUFF.855"; transcript_id "AT2G01350.4"; exon_number "5"; FPKM "0.0000000000"; frac "0.000000"; conf_lo "0.000000"; conf_hi "0.086785"; cov "0.000000";
Chr2	Cufflinks	exon	166491	166637	1	-	.	gene_id "CUFF.855"; transcript_id "AT2G01350.4"; exon_number "6"; FPKM "0.0000000000"; frac "0.000000"; conf_lo "0.000000"; conf_hi "0.086785"; cov "0.000000";
Chr2	Cufflinks	exon	166723	166856	1	-	.	gene_id "CUFF.855"; transcript_id "AT2G01350.4"; exon_number "7"; FPKM "0.0000000000"; frac "0.000000"; conf_lo "0.000000"; conf_hi "0.086785"; cov "0.000000";
Chr2	Cufflinks	exon	166935	167247	1	-	.	gene_id "CUFF.855"; transcript_id "AT2G01350.4"; exon_number "8"; FPKM "0.0000000000"; frac "0.000000"; conf_lo "0.000000"; conf_hi "0.086785"; cov "0.000000";
Chr2	Cufflinks	transcript	167997	168479	1	+	.	gene_id "AT2G01360"; transcript_id "AT2G01360.1"; FPKM "0.0000000000"; frac "0.000000"; conf_lo "0.000000"; conf_hi "0.000000"; cov "0.000000"; full_read_support "no";
Chr2	Cufflinks	exon	167997	168479	1	+	.	gene_id "AT2G01360"; transcript_id "AT2G01360.1"; exon_number "1"; FPKM "0.0000000000"; frac "0.000000"; conf_lo "0.000000"; conf_hi "0.000000"; cov "0.000000";
Chr2	Cufflinks	transcript	168631	169642	1	-	.	gene_id "AT2G01370"; transcript_id "AT2G01370.1"; FPKM "0.0000000000"; frac "0.000000"; conf_lo "0.000000"; conf_hi "0.000000"; cov "0.000000"; full_read_support "no";
Chr2	Cufflinks	exon	168631	169642	1	-	.	gene_id "AT2G01370"; transcript_id "AT2G01370.1"; exon_number "1"; FPKM "0.0000000000"; frac "0.000000"; conf_lo "0.000000"; conf_hi "0.000000"; cov "0.000000";
Chr2	Cufflinks	transcript	169967	170613	1	-	.	gene_id "AT2G01372"; transcript_id "AT2G01372.1"; FPKM "0.0000000000"; frac "0.000000"; conf_lo "0.000000"; conf_hi "0.000000"; cov "0.000000"; full_read_support "no";
Chr2	Cufflinks	exon	169967	170613	1	-	.	gene_id "AT2G01372"; transcript_id "AT2G01372.1"; exon_number "1"; FPKM "0.0000000000"; frac "0.000000"; conf_lo "0.000000"; conf_hi "0.000000"; cov "0.000000";
Chr2	Cufflinks	transcript	172086	176531	1000	+	.	gene_id "CUFF.856"; transcript_id "CUFF.856.1"; FPKM "1.7837180906"; frac "0.319653"; conf_lo "1.456775"; conf_hi "2.110662"; cov "10.529858"; full_read_support "yes";
Chr2	Cufflinks	exon	172086	172976	1000	+	.	gene_id "CUFF.856"; transcript_id "CUFF.856.1"; exon_number "1"; FPKM "1.7837180906"; frac "0.319653"; conf_lo "1.456775"; conf_hi "2.110662"; cov "10.529858";
Chr2	Cufflinks	exon	173125	174148	1000	+	.	gene_id "CUFF.856"; transcript_id "CUFF.856.1"; exon_number "2"; FPKM "1.7837180906"; frac "0.319653"; conf_lo "1.456775"; conf_hi "2.110662"; cov "10.529858";
Chr2	Cufflinks	exon	174282	174434	1000	+	.	gene_id "CUFF.856"; transcript_id "CUFF.856.1"; exon_number "3"; FPKM "1.7837180906"; frac "0.319653"; conf_lo "1.456775"; conf_hi "2.110662"; cov "10.529858";
Chr2	Cufflinks	exon	174760	176531	1000	+	.	gene_id "CUFF.856"; transcript_id "CUFF.856.1"; exon_number "4"; FPKM "1.7837180906"; frac "0.319653"; conf_lo "1.456775"; conf_hi "2.110662"; cov "10.529858";
Chr2	Cufflinks	transcript	172256	174137	1	+	.	gene_id "CUFF.856"; transcript_id "AT2G01390.1"; FPKM "0.0000000000"; frac "0.000000"; conf_lo "0.000000"; conf_hi "0.065919"; cov "0.000000"; full_read_support "yes";
Chr2	Cufflinks	exon	172256	172976	1	+	.	gene_id "CUFF.856"; transcript_id "AT2G01390.1"; exon_number "1"; FPKM "0.0000000000"; frac "0.000000"; conf_lo "0.000000"; conf_hi "0.065919"; cov "0.000000";
Chr2	Cufflinks	exon	173125	174137	1	+	.	gene_id "CUFF.856"; transcript_id "AT2G01390.1"; exon_number "2"; FPKM "0.0000000000"; frac "0.000000"; conf_lo "0.000000"; conf_hi "0.065919"; cov "0.000000";
Chr2	Cufflinks	transcript	174271	175617	1	+	.	gene_id "CUFF.856"; transcript_id "AT2G01400.1"; FPKM "0.0000000000"; frac "0.000000"; conf_lo "0.000000"; conf_hi "0.122680"; cov "0.000000"; full_read_support "yes";
Chr2	Cufflinks	exon	174271	174434	1	+	.	gene_id "CUFF.856"; transcript_id "AT2G01400.1"; exon_number "1"; FPKM "0.0000000000"; frac "0.000000"; conf_lo "0.000000"; conf_hi "0.122680"; cov "0.000000";
Chr2	Cufflinks	exon	174760	175617	1	+	.	gene_id "CUFF.856"; transcript_id "AT2G01400.1"; exon_number "2"; FPKM "0.0000000000"; frac "0.000000"; conf_lo "0.000000"; conf_hi "0.122680"; cov "0.000000";
Chr2	Cufflinks	transcript	175040	176407	1000	-	.	gene_id "AT2G01410"; transcript_id "AT2G01410.1"; FPKM "11.7979723417"; frac "0.680347"; conf_lo "10.272717"; conf_hi "13.323228"; cov "69.647201"; full_read_support "yes";
Chr2	Cufflinks	exon	175040	176407	1000	-	.	gene_id "AT2G01410"; transcript_id "AT2G01410.1"; exon_number "1"; FPKM "11.7979723417"; frac "0.680347"; conf_lo "10.272717"; conf_hi "13.323228"; cov "69.647201";
Chr2	Cufflinks	transcript	180105	183328	619	-	.	gene_id "CUFF.861"; transcript_id "AT2G01420.2"; FPKM "2.7156228056"; frac "0.383834"; conf_lo "2.065934"; conf_hi "3.365312"; cov "16.044911"; full_read_support "yes";
Chr2	Cufflinks	exon	180105	180544	619	-	.	gene_id "CUFF.861"; transcript_id "AT2G01420.2"; exon_number "1"; FPKM "2.7156228056"; frac "0.383834"; conf_lo "2.065934"; conf_hi "3.365312"; cov "16.044911";
Chr2	Cufflinks	exon	180649	180725	619	-	.	gene_id "CUFF.861"; transcript_id "AT2G01420.2"; exon_number "2"; FPKM "2.7156228056"; frac "0.383834"; conf_lo "2.065934"; conf_hi "3.365312"; cov "16.044911";
Chr2	Cufflinks	exon	180820	180977	619	-	.	gene_id "CUFF.861"; transcript_id "AT2G01420.2"; exon_number "3"; FPKM "2.7156228056"; frac "0.383834"; conf_lo "2.065934"; conf_hi "3.365312"; cov "16.044911";
Chr2	Cufflinks	exon	181355	181440	619	-	.	gene_id "CUFF.861"; transcript_id "AT2G01420.2"; exon_number "4"; FPKM "2.7156228056"; frac "0.383834"; conf_lo "2.065934"; conf_hi "3.365312"; cov "16.044911";
Chr2	Cufflinks	exon	181580	181847	619	-	.	gene_id "CUFF.861"; transcript_id "AT2G01420.2"; exon_number "5"; FPKM "2.7156228056"; frac "0.383834"; conf_lo "2.065934"; conf_hi "3.365312"; cov "16.044911";
Chr2	Cufflinks	exon	182005	183328	619	-	.	gene_id "CUFF.861"; transcript_id "AT2G01420.2"; exon_number "6"; FPKM "2.7156228056"; frac "0.383834"; conf_lo "2.065934"; conf_hi "3.365312"; cov "16.044911";
Chr2	Cufflinks	transcript	180105	183328	1000	-	.	gene_id "CUFF.861"; transcript_id "AT2G01420.1"; FPKM "4.3837399692"; frac "0.616166"; conf_lo "3.606969"; conf_hi "5.160511"; cov "25.900769"; full_read_support "yes";
Chr2	Cufflinks	exon	180105	180544	1000	-	.	gene_id "CUFF.861"; transcript_id "AT2G01420.1"; exon_number "1"; FPKM "4.3837399692"; frac "0.616166"; conf_lo "3.606969"; conf_hi "5.160511"; cov "25.900769";
Chr2	Cufflinks	exon	180649	180725	1000	-	.	gene_id "CUFF.861"; transcript_id "AT2G01420.1"; exon_number "2"; FPKM "4.3837399692"; frac "0.616166"; conf_lo "3.606969"; conf_hi "5.160511"; cov "25.900769";
Chr2	Cufflinks	exon	180820	180977	1000	-	.	gene_id "CUFF.861"; transcript_id "AT2G01420.1"; exon_number "3"; FPKM "4.3837399692"; frac "0.616166"; conf_lo "3.606969"; conf_hi "5.160511"; cov "25.900769";
Chr2	Cufflinks	exon	181355	181440	1000	-	.	gene_id "CUFF.861"; transcript_id "AT2G01420.1"; exon_number "4"; FPKM "4.3837399692"; frac "0.616166"; conf_lo "3.606969"; conf_hi "5.160511"; cov "25.900769";
Chr2	Cufflinks	exon	181580	181847	1000	-	.	gene_id "CUFF.861"; transcript_id "AT2G01420.1"; exon_number "5"; FPKM "4.3837399692"; frac "0.616166"; conf_lo "3.606969"; conf_hi "5.160511"; cov "25.900769";
Chr2	Cufflinks	exon	182017	183328	1000	-	.	gene_id "CUFF.861"; transcript_id "AT2G01420.1"; exon_number "6"; FPKM "4.3837399692"; frac "0.616166"; conf_lo "3.606969"; conf_hi "5.160511"; cov "25.900769";
Chr2	Cufflinks	transcript	183940	184734	1	+	.	gene_id "AT2G01422"; transcript_id "AT2G01422.2"; FPKM "0.0000000000"; frac "0.000000"; conf_lo "0.000000"; conf_hi "0.190322"; cov "0.000000"; full_read_support "no";
Chr2	Cufflinks	exon	183940	184205	1	+	.	gene_id "AT2G01422"; transcript_id "AT2G01422.2"; exon_number "1"; FPKM "0.0000000000"; frac "0.000000"; conf_lo "0.000000"; conf_hi "0.190322"; cov "0.000000";
Chr2	Cufflinks	exon	184468	184734	1	+	.	gene_id "AT2G01422"; transcript_id "AT2G01422.2"; exon_number "2"; FPKM "0.0000000000"; frac "0.000000"; conf_lo "0.000000"; conf_hi "0.190322"; cov "0.000000";
Chr2	Cufflinks	transcript	183940	184734	1000	+	.	gene_id "AT2G01422"; transcript_id "AT2G01422.1"; FPKM "0.1691029247"; frac "1.000000"; conf_lo "0.000000"; conf_hi "0.462929"; cov "1.000197"; full_read_support "yes";
Chr2	Cufflinks	exon	183940	184734	1000	+	.	gene_id "AT2G01422"; transcript_id "AT2G01422.1"; exon_number "1"; FPKM "0.1691029247"; frac "1.000000"; conf_lo "0.000000"; conf_hi "0.462929"; cov "1.000197";
Chr2	Cufflinks	transcript	187798	190369	1000	-	.	gene_id "AT2G01430"; transcript_id "AT2G01430.1"; FPKM "0.5609991872"; frac "1.000000"; conf_lo "0.083233"; conf_hi "1.038766"; cov "3.303936"; full_read_support "yes";
Chr2	Cufflinks	exon	187798	188056	1000	-	.	gene_id "AT2G01430"; transcript_id "AT2G01430.1"; exon_number "1"; FPKM "0.5609991872"; frac "1.000000"; conf_lo "0.083233"; conf_hi "1.038766"; cov "3.303936";
Chr2	Cufflinks	exon	189398	189477	1000	-	.	gene_id "AT2G01430"; transcript_id "AT2G01430.1"; exon_number "2"; FPKM "0.5609991872"; frac "1.000000"; conf_lo "0.083233"; conf_hi "1.038766"; cov "3.303936";
Chr2	Cufflinks	exon	189598	189788	1000	-	.	gene_id "AT2G01430"; transcript_id "AT2G01430.1"; exon_number "3"; FPKM "0.5609991872"; frac "1.000000"; conf_lo "0.083233"; conf_hi "1.038766"; cov "3.303936";
Chr2	Cufflinks	exon	190072	190369	1000	-	.	gene_id "AT2G01430"; transcript_id "AT2G01430.1"; exon_number "4"; FPKM "0.5609991872"; frac "1.000000"; conf_lo "0.083233"; conf_hi "1.038766"; cov "3.303936";
Chr2	Cufflinks	transcript	193106	202198	419	-	.	gene_id "CUFF.870"; transcript_id "CUFF.870.1"; FPKM "4.6653950548"; frac "0.545748"; conf_lo "4.181324"; conf_hi "5.149466"; cov "27.567560"; full_read_support "no";
Chr2	Cufflinks	exon	193106	194042	419	-	.	gene_id "CUFF.870"; transcript_id "CUFF.870.1"; exon_number "1"; FPKM "4.6653950548"; frac "0.545748"; conf_lo "4.181324"; conf_hi "5.149466"; cov "27.567560";
Chr2	Cufflinks	exon	194127	194699	419	-	.	gene_id "CUFF.870"; transcript_id "CUFF.870.1"; exon_number "2"; FPKM "4.6653950548"; frac "0.545748"; conf_lo "4.181324"; conf_hi "5.149466"; cov "27.567560";
Chr2	Cufflinks	exon	194820	194903	419	-	.	gene_id "CUFF.870"; transcript_id "CUFF.870.1"; exon_number "3"; FPKM "4.6653950548"; frac "0.545748"; conf_lo "4.181324"; conf_hi "5.149466"; cov "27.567560";
Chr2	Cufflinks	exon	195009	195167	419	-	.	gene_id "CUFF.870"; transcript_id "CUFF.870.1"; exon_number "4"; FPKM "4.6653950548"; frac "0.545748"; conf_lo "4.181324"; conf_hi "5.149466"; cov "27.567560";
Chr2	Cufflinks	exon	195374	195517	419	-	.	gene_id "CUFF.870"; transcript_id "CUFF.870.1"; exon_number "5"; FPKM "4.6653950548"; frac "0.545748"; conf_lo "4.181324"; conf_hi "5.149466"; cov "27.567560";
Chr2	Cufflinks	exon	195594	195746	419	-	.	gene_id "CUFF.870"; transcript_id "CUFF.870.1"; exon_number "6"; FPKM "4.6653950548"; frac "0.545748"; conf_lo "4.181324"; conf_hi "5.149466"; cov "27.567560";
Chr2	Cufflinks	exon	195882	195953	419	-	.	gene_id "CUFF.870"; transcript_id "CUFF.870.1"; exon_number "7"; FPKM "4.6653950548"; frac "0.545748"; conf_lo "4.181324"; conf_hi "5.149466"; cov "27.567560";
Chr2	Cufflinks	exon	196157	196390	419	-	.	gene_id "CUFF.870"; transcript_id "CUFF.870.1"; exon_number "8"; FPKM "4.6653950548"; frac "0.545748"; conf_lo "4.181324"; conf_hi "5.149466"; cov "27.567560";
Chr2	Cufflinks	exon	196492	196581	419	-	.	gene_id "CUFF.870"; transcript_id "CUFF.870.1"; exon_number "9"; FPKM "4.6653950548"; frac "0.545748"; conf_lo "4.181324"; conf_hi "5.149466"; cov "27.567560";
Chr2	Cufflinks	exon	196699	196780	419	-	.	gene_id "CUFF.870"; transcript_id "CUFF.870.1"; exon_number "10"; FPKM "4.6653950548"; frac "0.545748"; conf_lo "4.181324"; conf_hi "5.149466"; cov "27.567560";
Chr2	Cufflinks	exon	197046	197209	419	-	.	gene_id "CUFF.870"; transcript_id "CUFF.870.1"; exon_number "11"; FPKM "4.6653950548"; frac "0.545748"; conf_lo "4.181324"; conf_hi "5.149466"; cov "27.567560";
Chr2	Cufflinks	exon	197448	197682	419	-	.	gene_id "CUFF.870"; transcript_id "CUFF.870.1"; exon_number "12"; FPKM "4.6653950548"; frac "0.545748"; conf_lo "4.181324"; conf_hi "5.149466"; cov "27.567560";
Chr2	Cufflinks	exon	197886	197998	419	-	.	gene_id "CUFF.870"; transcript_id "CUFF.870.1"; exon_number "13"; FPKM "4.6653950548"; frac "0.545748"; conf_lo "4.181324"; conf_hi "5.149466"; cov "27.567560";
Chr2	Cufflinks	exon	198082	198567	419	-	.	gene_id "CUFF.870"; transcript_id "CUFF.870.1"; exon_number "14"; FPKM "4.6653950548"; frac "0.545748"; conf_lo "4.181324"; conf_hi "5.149466"; cov "27.567560";
Chr2	Cufflinks	exon	198643	198778	419	-	.	gene_id "CUFF.870"; transcript_id "CUFF.870.1"; exon_number "15"; FPKM "4.6653950548"; frac "0.545748"; conf_lo "4.181324"; conf_hi "5.149466"; cov "27.567560";
Chr2	Cufflinks	exon	198856	198926	419	-	.	gene_id "CUFF.870"; transcript_id "CUFF.870.1"; exon_number "16"; FPKM "4.6653950548"; frac "0.545748"; conf_lo "4.181324"; conf_hi "5.149466"; cov "27.567560";
Chr2	Cufflinks	exon	199024	199956	419	-	.	gene_id "CUFF.870"; transcript_id "CUFF.870.1"; exon_number "17"; FPKM "4.6653950548"; frac "0.545748"; conf_lo "4.181324"; conf_hi "5.149466"; cov "27.567560";
Chr2	Cufflinks	exon	200039	200146	419	-	.	gene_id "CUFF.870"; transcript_id "CUFF.870.1"; exon_number "18"; FPKM "4.6653950548"; frac "0.545748"; conf_lo "4.181324"; conf_hi "5.149466"; cov "27.567560";
Chr2	Cufflinks	exon	200229	200308	419	-	.	gene_id "CUFF.870"; transcript_id "CUFF.870.1"; exon_number "19"; FPKM "4.6653950548"; frac "0.545748"; conf_lo "4.181324"; conf_hi "5.149466"; cov "27.567560";
Chr2	Cufflinks	exon	200411	200548	419	-	.	gene_id "CUFF.870"; transcript_id "CUFF.870.1"; exon_number "20"; FPKM "4.6653950548"; frac "0.545748"; conf_lo "4.181324"; conf_hi "5.149466"; cov "27.567560";
Chr2	Cufflinks	exon	200637	201097	419	-	.	gene_id "CUFF.870"; transcript_id "CUFF.870.1"; exon_number "21"; FPKM "4.6653950548"; frac "0.545748"; conf_lo "4.181324"; conf_hi "5.149466"; cov "27.567560";
Chr2	Cufflinks	exon	201184	201243	419	-	.	gene_id "CUFF.870"; transcript_id "CUFF.870.1"; exon_number "22"; FPKM "4.6653950548"; frac "0.545748"; conf_lo "4.181324"; conf_hi "5.149466"; cov "27.567560";
Chr2	Cufflinks	exon	201361	202025	419	-	.	gene_id "CUFF.870"; transcript_id "CUFF.870.1"; exon_number "23"; FPKM "4.6653950548"; frac "0.545748"; conf_lo "4.181324"; conf_hi "5.149466"; cov "27.567560";
Chr2	Cufflinks	exon	202130	202198	419	-	.	gene_id "CUFF.870"; transcript_id "CUFF.870.1"; exon_number "24"; FPKM "4.6653950548"; frac "0.545748"; conf_lo "4.181324"; conf_hi "5.149466"; cov "27.567560";
Chr2	Cufflinks	transcript	193701	199248	170	-	.	gene_id "CUFF.870"; transcript_id "AT2G01440.1"; FPKM "1.8980948457"; frac "0.116225"; conf_lo "1.462549"; conf_hi "2.333640"; cov "11.215737"; full_read_support "yes";
Chr2	Cufflinks	exon	193701	194042	170	-	.	gene_id "CUFF.870"; transcript_id "AT2G01440.1"; exon_number "1"; FPKM "1.8980948457"; frac "0.116225"; conf_lo "1.462549"; conf_hi "2.333640"; cov "11.215737";
Chr2	Cufflinks	exon	194127	194699	170	-	.	gene_id "CUFF.870"; transcript_id "AT2G01440.1"; exon_number "2"; FPKM "1.8980948457"; frac "0.116225"; conf_lo "1.462549"; conf_hi "2.333640"; cov "11.215737";
Chr2	Cufflinks	exon	194820	194903	170	-	.	gene_id "CUFF.870"; transcript_id "AT2G01440.1"; exon_number "3"; FPKM "1.8980948457"; frac "0.116225"; conf_lo "1.462549"; conf_hi "2.333640"; cov "11.215737";
Chr2	Cufflinks	exon	195009	195167	170	-	.	gene_id "CUFF.870"; transcript_id "AT2G01440.1"; exon_number "4"; FPKM "1.8980948457"; frac "0.116225"; conf_lo "1.462549"; conf_hi "2.333640"; cov "11.215737";
Chr2	Cufflinks	exon	195374	195517	170	-	.	gene_id "CUFF.870"; transcript_id "AT2G01440.1"; exon_number "5"; FPKM "1.8980948457"; frac "0.116225"; conf_lo "1.462549"; conf_hi "2.333640"; cov "11.215737";
Chr2	Cufflinks	exon	195594	195746	170	-	.	gene_id "CUFF.870"; transcript_id "AT2G01440.1"; exon_number "6"; FPKM "1.8980948457"; frac "0.116225"; conf_lo "1.462549"; conf_hi "2.333640"; cov "11.215737";
Chr2	Cufflinks	exon	195882	195953	170	-	.	gene_id "CUFF.870"; transcript_id "AT2G01440.1"; exon_number "7"; FPKM "1.8980948457"; frac "0.116225"; conf_lo "1.462549"; conf_hi "2.333640"; cov "11.215737";
Chr2	Cufflinks	exon	196157	196390	170	-	.	gene_id "CUFF.870"; transcript_id "AT2G01440.1"; exon_number "8"; FPKM "1.8980948457"; frac "0.116225"; conf_lo "1.462549"; conf_hi "2.333640"; cov "11.215737";
Chr2	Cufflinks	exon	196492	196581	170	-	.	gene_id "CUFF.870"; transcript_id "AT2G01440.1"; exon_number "9"; FPKM "1.8980948457"; frac "0.116225"; conf_lo "1.462549"; conf_hi "2.333640"; cov "11.215737";
Chr2	Cufflinks	exon	196699	196780	170	-	.	gene_id "CUFF.870"; transcript_id "AT2G01440.1"; exon_number "10"; FPKM "1.8980948457"; frac "0.116225"; conf_lo "1.462549"; conf_hi "2.333640"; cov "11.215737";
Chr2	Cufflinks	exon	197046	197209	170	-	.	gene_id "CUFF.870"; transcript_id "AT2G01440.1"; exon_number "11"; FPKM "1.8980948457"; frac "0.116225"; conf_lo "1.462549"; conf_hi "2.333640"; cov "11.215737";
Chr2	Cufflinks	exon	197448	197682	170	-	.	gene_id "CUFF.870"; transcript_id "AT2G01440.1"; exon_number "12"; FPKM "1.8980948457"; frac "0.116225"; conf_lo "1.462549"; conf_hi "2.333640"; cov "11.215737";
Chr2	Cufflinks	exon	197886	197998	170	-	.	gene_id "CUFF.870"; transcript_id "AT2G01440.1"; exon_number "13"; FPKM "1.8980948457"; frac "0.116225"; conf_lo "1.462549"; conf_hi "2.333640"; cov "11.215737";
Chr2	Cufflinks	exon	198082	198567	170	-	.	gene_id "CUFF.870"; transcript_id "AT2G01440.1"; exon_number "14"; FPKM "1.8980948457"; frac "0.116225"; conf_lo "1.462549"; conf_hi "2.333640"; cov "11.215737";
Chr2	Cufflinks	exon	198643	198778	170	-	.	gene_id "CUFF.870"; transcript_id "AT2G01440.1"; exon_number "15"; FPKM "1.8980948457"; frac "0.116225"; conf_lo "1.462549"; conf_hi "2.333640"; cov "11.215737";
Chr2	Cufflinks	exon	198856	198926	170	-	.	gene_id "CUFF.870"; transcript_id "AT2G01440.1"; exon_number "16"; FPKM "1.8980948457"; frac "0.116225"; conf_lo "1.462549"; conf_hi "2.333640"; cov "11.215737";
Chr2	Cufflinks	exon	199024	199248	170	-	.	gene_id "CUFF.870"; transcript_id "AT2G01440.1"; exon_number "17"; FPKM "1.8980948457"; frac "0.116225"; conf_lo "1.462549"; conf_hi "2.333640"; cov "11.215737";
Chr2	Cufflinks	transcript	199511	203126	1	-	.	gene_id "CUFF.870"; transcript_id "AT2G01450.4"; FPKM "0.0000000000"; frac "0.000000"; conf_lo "0.000000"; conf_hi "0.063885"; cov "0.000000"; full_read_support "no";
Chr2	Cufflinks	exon	199511	199956	1	-	.	gene_id "CUFF.870"; transcript_id "AT2G01450.4"; exon_number "1"; FPKM "0.0000000000"; frac "0.000000"; conf_lo "0.000000"; conf_hi "0.063885"; cov "0.000000";
Chr2	Cufflinks	exon	200039	200146	1	-	.	gene_id "CUFF.870"; transcript_id "AT2G01450.4"; exon_number "2"; FPKM "0.0000000000"; frac "0.000000"; conf_lo "0.000000"; conf_hi "0.063885"; cov "0.000000";
Chr2	Cufflinks	exon	200229	200308	1	-	.	gene_id "CUFF.870"; transcript_id "AT2G01450.4"; exon_number "3"; FPKM "0.0000000000"; frac "0.000000"; conf_lo "0.000000"; conf_hi "0.063885"; cov "0.000000";
Chr2	Cufflinks	exon	200411	200548	1	-	.	gene_id "CUFF.870"; transcript_id "AT2G01450.4"; exon_number "4"; FPKM "0.0000000000"; frac "0.000000"; conf_lo "0.000000"; conf_hi "0.063885"; cov "0.000000";
Chr2	Cufflinks	exon	200637	200792	1	-	.	gene_id "CUFF.870"; transcript_id "AT2G01450.4"; exon_number "5"; FPKM "0.0000000000"; frac "0.000000"; conf_lo "0.000000"; conf_hi "0.063885"; cov "0.000000";
Chr2	Cufflinks	exon	200948	201097	1	-	.	gene_id "CUFF.870"; transcript_id "AT2G01450.4"; exon_number "6"; FPKM "0.0000000000"; frac "0.000000"; conf_lo "0.000000"; conf_hi "0.063885"; cov "0.000000";
Chr2	Cufflinks	exon	201184	201243	1	-	.	gene_id "CUFF.870"; transcript_id "AT2G01450.4"; exon_number "7"; FPKM "0.0000000000"; frac "0.000000"; conf_lo "0.000000"; conf_hi "0.063885"; cov "0.000000";
Chr2	Cufflinks	exon	201361	201488	1	-	.	gene_id "CUFF.870"; transcript_id "AT2G01450.4"; exon_number "8"; FPKM "0.0000000000"; frac "0.000000"; conf_lo "0.000000"; conf_hi "0.063885"; cov "0.000000";
Chr2	Cufflinks	exon	201605	202025	1	-	.	gene_id "CUFF.870"; transcript_id "AT2G01450.4"; exon_number "9"; FPKM "0.0000000000"; frac "0.000000"; conf_lo "0.000000"; conf_hi "0.063885"; cov "0.000000";
Chr2	Cufflinks	exon	203031	203126	1	-	.	gene_id "CUFF.870"; transcript_id "AT2G01450.4"; exon_number "10"; FPKM "0.0000000000"; frac "0.000000"; conf_lo "0.000000"; conf_hi "0.063885"; cov "0.000000";
Chr2	Cufflinks	transcript	199511	202292	1	-	.	gene_id "CUFF.870"; transcript_id "AT2G01450.3"; FPKM "0.0000000000"; frac "0.000000"; conf_lo "0.000000"; conf_hi "0.061746"; cov "0.000000"; full_read_support "yes";
Chr2	Cufflinks	exon	199511	199956	1	-	.	gene_id "CUFF.870"; transcript_id "AT2G01450.3"; exon_number "1"; FPKM "0.0000000000"; frac "0.000000"; conf_lo "0.000000"; conf_hi "0.061746"; cov "0.000000";
Chr2	Cufflinks	exon	200039	200146	1	-	.	gene_id "CUFF.870"; transcript_id "AT2G01450.3"; exon_number "2"; FPKM "0.0000000000"; frac "0.000000"; conf_lo "0.000000"; conf_hi "0.061746"; cov "0.000000";
Chr2	Cufflinks	exon	200229	200308	1	-	.	gene_id "CUFF.870"; transcript_id "AT2G01450.3"; exon_number "3"; FPKM "0.0000000000"; frac "0.000000"; conf_lo "0.000000"; conf_hi "0.061746"; cov "0.000000";
Chr2	Cufflinks	exon	200411	200548	1	-	.	gene_id "CUFF.870"; transcript_id "AT2G01450.3"; exon_number "4"; FPKM "0.0000000000"; frac "0.000000"; conf_lo "0.000000"; conf_hi "0.061746"; cov "0.000000";
Chr2	Cufflinks	exon	200637	200792	1	-	.	gene_id "CUFF.870"; transcript_id "AT2G01450.3"; exon_number "5"; FPKM "0.0000000000"; frac "0.000000"; conf_lo "0.000000"; conf_hi "0.061746"; cov "0.000000";
Chr2	Cufflinks	exon	200948	201097	1	-	.	gene_id "CUFF.870"; transcript_id "AT2G01450.3"; exon_number "6"; FPKM "0.0000000000"; frac "0.000000"; conf_lo "0.000000"; conf_hi "0.061746"; cov "0.000000";
Chr2	Cufflinks	exon	201184	201243	1	-	.	gene_id "CUFF.870"; transcript_id "AT2G01450.3"; exon_number "7"; FPKM "0.0000000000"; frac "0.000000"; conf_lo "0.000000"; conf_hi "0.061746"; cov "0.000000";
Chr2	Cufflinks	exon	201361	201488	1	-	.	gene_id "CUFF.870"; transcript_id "AT2G01450.3"; exon_number "8"; FPKM "0.0000000000"; frac "0.000000"; conf_lo "0.000000"; conf_hi "0.061746"; cov "0.000000";
Chr2	Cufflinks	exon	201605	202110	1	-	.	gene_id "CUFF.870"; transcript_id "AT2G01450.3"; exon_number "9"; FPKM "0.0000000000"; frac "0.000000"; conf_lo "0.000000"; conf_hi "0.061746"; cov "0.000000";
Chr2	Cufflinks	exon	202227	202292	1	-	.	gene_id "CUFF.870"; transcript_id "AT2G01450.3"; exon_number "10"; FPKM "0.0000000000"; frac "0.000000"; conf_lo "0.000000"; conf_hi "0.061746"; cov "0.000000";
Chr2	Cufflinks	transcript	199511	202198	1	-	.	gene_id "CUFF.870"; transcript_id "AT2G01450.2"; FPKM "0.0000000000"; frac "0.000000"; conf_lo "0.000000"; conf_hi "0.064990"; cov "0.000000"; full_read_support "yes";
Chr2	Cufflinks	exon	199511	199956	1	-	.	gene_id "CUFF.870"; transcript_id "AT2G01450.2"; exon_number "1"; FPKM "0.0000000000"; frac "0.000000"; conf_lo "0.000000"; conf_hi "0.064990"; cov "0.000000";
Chr2	Cufflinks	exon	200039	200146	1	-	.	gene_id "CUFF.870"; transcript_id "AT2G01450.2"; exon_number "2"; FPKM "0.0000000000"; frac "0.000000"; conf_lo "0.000000"; conf_hi "0.064990"; cov "0.000000";
Chr2	Cufflinks	exon	200229	200308	1	-	.	gene_id "CUFF.870"; transcript_id "AT2G01450.2"; exon_number "3"; FPKM "0.0000000000"; frac "0.000000"; conf_lo "0.000000"; conf_hi "0.064990"; cov "0.000000";
Chr2	Cufflinks	exon	200411	200548	1	-	.	gene_id "CUFF.870"; transcript_id "AT2G01450.2"; exon_number "4"; FPKM "0.0000000000"; frac "0.000000"; conf_lo "0.000000"; conf_hi "0.064990"; cov "0.000000";
Chr2	Cufflinks	exon	200637	200792	1	-	.	gene_id "CUFF.870"; transcript_id "AT2G01450.2"; exon_number "5"; FPKM "0.0000000000"; frac "0.000000"; conf_lo "0.000000"; conf_hi "0.064990"; cov "0.000000";
Chr2	Cufflinks	exon	200948	201097	1	-	.	gene_id "CUFF.870"; transcript_id "AT2G01450.2"; exon_number "6"; FPKM "0.0000000000"; frac "0.000000"; conf_lo "0.000000"; conf_hi "0.064990"; cov "0.000000";
Chr2	Cufflinks	exon	201184	201243	1	-	.	gene_id "CUFF.870"; transcript_id "AT2G01450.2"; exon_number "7"; FPKM "0.0000000000"; frac "0.000000"; conf_lo "0.000000"; conf_hi "0.064990"; cov "0.000000";
Chr2	Cufflinks	exon	201361	201488	1	-	.	gene_id "CUFF.870"; transcript_id "AT2G01450.2"; exon_number "8"; FPKM "0.0000000000"; frac "0.000000"; conf_lo "0.000000"; conf_hi "0.064990"; cov "0.000000";
Chr2	Cufflinks	exon	201605	202025	1	-	.	gene_id "CUFF.870"; transcript_id "AT2G01450.2"; exon_number "9"; FPKM "0.0000000000"; frac "0.000000"; conf_lo "0.000000"; conf_hi "0.064990"; cov "0.000000";
Chr2	Cufflinks	exon	202130	202198	1	-	.	gene_id "CUFF.870"; transcript_id "AT2G01450.2"; exon_number "10"; FPKM "0.0000000000"; frac "0.000000"; conf_lo "0.000000"; conf_hi "0.064990"; cov "0.000000";
Chr2	Cufflinks	transcript	199512	202306	1000	-	.	gene_id "CUFF.870"; transcript_id "AT2G01450.1"; FPKM "11.1325515568"; frac "0.338027"; conf_lo "9.706014"; conf_hi "12.559089"; cov "65.781629"; full_read_support "yes";
Chr2	Cufflinks	exon	199512	199956	1000	-	.	gene_id "CUFF.870"; transcript_id "AT2G01450.1"; exon_number "1"; FPKM "11.1325515568"; frac "0.338027"; conf_lo "9.706014"; conf_hi "12.559089"; cov "65.781629";
Chr2	Cufflinks	exon	200039	200146	1000	-	.	gene_id "CUFF.870"; transcript_id "AT2G01450.1"; exon_number "2"; FPKM "11.1325515568"; frac "0.338027"; conf_lo "9.706014"; conf_hi "12.559089"; cov "65.781629";
Chr2	Cufflinks	exon	200229	200308	1000	-	.	gene_id "CUFF.870"; transcript_id "AT2G01450.1"; exon_number "3"; FPKM "11.1325515568"; frac "0.338027"; conf_lo "9.706014"; conf_hi "12.559089"; cov "65.781629";
Chr2	Cufflinks	exon	200411	200548	1000	-	.	gene_id "CUFF.870"; transcript_id "AT2G01450.1"; exon_number "4"; FPKM "11.1325515568"; frac "0.338027"; conf_lo "9.706014"; conf_hi "12.559089"; cov "65.781629";
Chr2	Cufflinks	exon	200637	200792	1000	-	.	gene_id "CUFF.870"; transcript_id "AT2G01450.1"; exon_number "5"; FPKM "11.1325515568"; frac "0.338027"; conf_lo "9.706014"; conf_hi "12.559089"; cov "65.781629";
Chr2	Cufflinks	exon	200948	201097	1000	-	.	gene_id "CUFF.870"; transcript_id "AT2G01450.1"; exon_number "6"; FPKM "11.1325515568"; frac "0.338027"; conf_lo "9.706014"; conf_hi "12.559089"; cov "65.781629";
Chr2	Cufflinks	exon	201184	201243	1000	-	.	gene_id "CUFF.870"; transcript_id "AT2G01450.1"; exon_number "7"; FPKM "11.1325515568"; frac "0.338027"; conf_lo "9.706014"; conf_hi "12.559089"; cov "65.781629";
Chr2	Cufflinks	exon	201361	201488	1000	-	.	gene_id "CUFF.870"; transcript_id "AT2G01450.1"; exon_number "8"; FPKM "11.1325515568"; frac "0.338027"; conf_lo "9.706014"; conf_hi "12.559089"; cov "65.781629";
Chr2	Cufflinks	exon	201605	202025	1000	-	.	gene_id "CUFF.870"; transcript_id "AT2G01450.1"; exon_number "9"; FPKM "11.1325515568"; frac "0.338027"; conf_lo "9.706014"; conf_hi "12.559089"; cov "65.781629";
Chr2	Cufflinks	exon	202227	202306	1000	-	.	gene_id "CUFF.870"; transcript_id "AT2G01450.1"; exon_number "10"; FPKM "11.1325515568"; frac "0.338027"; conf_lo "9.706014"; conf_hi "12.559089"; cov "65.781629";
Chr2	Cufflinks	transcript	206136	211919	1	+	.	gene_id "CUFF.872"; transcript_id "AT2G01460.2"; FPKM "0.0000000000"; frac "0.000000"; conf_lo "0.000000"; conf_hi "0.035923"; cov "0.000000"; full_read_support "no";
Chr2	Cufflinks	exon	206136	206252	1	+	.	gene_id "CUFF.872"; transcript_id "AT2G01460.2"; exon_number "1"; FPKM "0.0000000000"; frac "0.000000"; conf_lo "0.000000"; conf_hi "0.035923"; cov "0.000000";
Chr2	Cufflinks	exon	206329	206441	1	+	.	gene_id "CUFF.872"; transcript_id "AT2G01460.2"; exon_number "2"; FPKM "0.0000000000"; frac "0.000000"; conf_lo "0.000000"; conf_hi "0.035923"; cov "0.000000";
Chr2	Cufflinks	exon	206522	206648	1	+	.	gene_id "CUFF.872"; transcript_id "AT2G01460.2"; exon_number "3"; FPKM "0.0000000000"; frac "0.000000"; conf_lo "0.000000"; conf_hi "0.035923"; cov "0.000000";
Chr2	Cufflinks	exon	206736	206831	1	+	.	gene_id "CUFF.872"; transcript_id "AT2G01460.2"; exon_number "4"; FPKM "0.0000000000"; frac "0.000000"; conf_lo "0.000000"; conf_hi "0.035923"; cov "0.000000";
Chr2	Cufflinks	exon	206904	206972	1	+	.	gene_id "CUFF.872"; transcript_id "AT2G01460.2"; exon_number "5"; FPKM "0.0000000000"; frac "0.000000"; conf_lo "0.000000"; conf_hi "0.035923"; cov "0.000000";
Chr2	Cufflinks	exon	207052	207186	1	+	.	gene_id "CUFF.872"; transcript_id "AT2G01460.2"; exon_number "6"; FPKM "0.0000000000"; frac "0.000000"; conf_lo "0.000000"; conf_hi "0.035923"; cov "0.000000";
Chr2	Cufflinks	exon	207259	207327	1	+	.	gene_id "CUFF.872"; transcript_id "AT2G01460.2"; exon_number "7"; FPKM "0.0000000000"; frac "0.000000"; conf_lo "0.000000"; conf_hi "0.035923"; cov "0.000000";
Chr2	Cufflinks	exon	207404	207447	1	+	.	gene_id "CUFF.872"; transcript_id "AT2G01460.2"; exon_number "8"; FPKM "0.0000000000"; frac "0.000000"; conf_lo "0.000000"; conf_hi "0.035923"; cov "0.000000";
Chr2	Cufflinks	exon	207536	207695	1	+	.	gene_id "CUFF.872"; transcript_id "AT2G01460.2"; exon_number "9"; FPKM "0.0000000000"; frac "0.000000"; conf_lo "0.000000"; conf_hi "0.035923"; cov "0.000000";
Chr2	Cufflinks	exon	208034	208198	1	+	.	gene_id "CUFF.872"; transcript_id "AT2G01460.2"; exon_number "10"; FPKM "0.0000000000"; frac "0.000000"; conf_lo "0.000000"; conf_hi "0.035923"; cov "0.000000";
Chr2	Cufflinks	exon	208436	208520	1	+	.	gene_id "CUFF.872"; transcript_id "AT2G01460.2"; exon_number "11"; FPKM "0.0000000000"; frac "0.000000"; conf_lo "0.000000"; conf_hi "0.035923"; cov "0.000000";
Chr2	Cufflinks	exon	208581	208856	1	+	.	gene_id "CUFF.872"; transcript_id "AT2G01460.2"; exon_number "12"; FPKM "0.0000000000"; frac "0.000000"; conf_lo "0.000000"; conf_hi "0.035923"; cov "0.000000";
Chr2	Cufflinks	exon	208994	209085	1	+	.	gene_id "CUFF.872"; transcript_id "AT2G01460.2"; exon_number "13"; FPKM "0.0000000000"; frac "0.000000"; conf_lo "0.000000"; conf_hi "0.035923"; cov "0.000000";
Chr2	Cufflinks	exon	209200	209242	1	+	.	gene_id "CUFF.872"; transcript_id "AT2G01460.2"; exon_number "14"; FPKM "0.0000000000"; frac "0.000000"; conf_lo "0.000000"; conf_hi "0.035923"; cov "0.000000";
Chr2	Cufflinks	exon	209336	209493	1	+	.	gene_id "CUFF.872"; transcript_id "AT2G01460.2"; exon_number "15"; FPKM "0.0000000000"; frac "0.000000"; conf_lo "0.000000"; conf_hi "0.035923"; cov "0.000000";
Chr2	Cufflinks	exon	209591	209732	1	+	.	gene_id "CUFF.872"; transcript_id "AT2G01460.2"; exon_number "16"; FPKM "0.0000000000"; frac "0.000000"; conf_lo "0.000000"; conf_hi "0.035923"; cov "0.000000";
Chr2	Cufflinks	exon	209825	209859	1	+	.	gene_id "CUFF.872"; transcript_id "AT2G01460.2"; exon_number "17"; FPKM "0.0000000000"; frac "0.000000"; conf_lo "0.000000"; conf_hi "0.035923"; cov "0.000000";
Chr2	Cufflinks	exon	209959	210102	1	+	.	gene_id "CUFF.872"; transcript_id "AT2G01460.2"; exon_number "18"; FPKM "0.0000000000"; frac "0.000000"; conf_lo "0.000000"; conf_hi "0.035923"; cov "0.000000";
Chr2	Cufflinks	exon	210302	210376	1	+	.	gene_id "CUFF.872"; transcript_id "AT2G01460.2"; exon_number "19"; FPKM "0.0000000000"; frac "0.000000"; conf_lo "0.000000"; conf_hi "0.035923"; cov "0.000000";
Chr2	Cufflinks	exon	210455	210631	1	+	.	gene_id "CUFF.872"; transcript_id "AT2G01460.2"; exon_number "20"; FPKM "0.0000000000"; frac "0.000000"; conf_lo "0.000000"; conf_hi "0.035923"; cov "0.000000";
Chr2	Cufflinks	exon	210728	210813	1	+	.	gene_id "CUFF.872"; transcript_id "AT2G01460.2"; exon_number "21"; FPKM "0.0000000000"; frac "0.000000"; conf_lo "0.000000"; conf_hi "0.035923"; cov "0.000000";
Chr2	Cufflinks	exon	210917	210975	1	+	.	gene_id "CUFF.872"; transcript_id "AT2G01460.2"; exon_number "22"; FPKM "0.0000000000"; frac "0.000000"; conf_lo "0.000000"; conf_hi "0.035923"; cov "0.000000";
Chr2	Cufflinks	exon	211093	211190	1	+	.	gene_id "CUFF.872"; transcript_id "AT2G01460.2"; exon_number "23"; FPKM "0.0000000000"; frac "0.000000"; conf_lo "0.000000"; conf_hi "0.035923"; cov "0.000000";
Chr2	Cufflinks	exon	211289	211402	1	+	.	gene_id "CUFF.872"; transcript_id "AT2G01460.2"; exon_number "24"; FPKM "0.0000000000"; frac "0.000000"; conf_lo "0.000000"; conf_hi "0.035923"; cov "0.000000";
Chr2	Cufflinks	exon	211492	211611	1	+	.	gene_id "CUFF.872"; transcript_id "AT2G01460.2"; exon_number "25"; FPKM "0.0000000000"; frac "0.000000"; conf_lo "0.000000"; conf_hi "0.035923"; cov "0.000000";
Chr2	Cufflinks	exon	211700	211919	1	+	.	gene_id "CUFF.872"; transcript_id "AT2G01460.2"; exon_number "26"; FPKM "0.0000000000"; frac "0.000000"; conf_lo "0.000000"; conf_hi "0.035923"; cov "0.000000";
Chr2	Cufflinks	transcript	206136	211919	1000	+	.	gene_id "CUFF.872"; transcript_id "AT2G01460.1"; FPKM "2.2085981760"; frac "0.187930"; conf_lo "1.794756"; conf_hi "2.622440"; cov "13.056483"; full_read_support "no";
Chr2	Cufflinks	exon	206136	206252	1000	+	.	gene_id "CUFF.872"; transcript_id "AT2G01460.1"; exon_number "1"; FPKM "2.2085981760"; frac "0.187930"; conf_lo "1.794756"; conf_hi "2.622440"; cov "13.056483";
Chr2	Cufflinks	exon	206329	206441	1000	+	.	gene_id "CUFF.872"; transcript_id "AT2G01460.1"; exon_number "2"; FPKM "2.2085981760"; frac "0.187930"; conf_lo "1.794756"; conf_hi "2.622440"; cov "13.056483";
Chr2	Cufflinks	exon	206522	206648	1000	+	.	gene_id "CUFF.872"; transcript_id "AT2G01460.1"; exon_number "3"; FPKM "2.2085981760"; frac "0.187930"; conf_lo "1.794756"; conf_hi "2.622440"; cov "13.056483";
Chr2	Cufflinks	exon	206736	206831	1000	+	.	gene_id "CUFF.872"; transcript_id "AT2G01460.1"; exon_number "4"; FPKM "2.2085981760"; frac "0.187930"; conf_lo "1.794756"; conf_hi "2.622440"; cov "13.056483";
Chr2	Cufflinks	exon	206904	206972	1000	+	.	gene_id "CUFF.872"; transcript_id "AT2G01460.1"; exon_number "5"; FPKM "2.2085981760"; frac "0.187930"; conf_lo "1.794756"; conf_hi "2.622440"; cov "13.056483";
Chr2	Cufflinks	exon	207052	207186	1000	+	.	gene_id "CUFF.872"; transcript_id "AT2G01460.1"; exon_number "6"; FPKM "2.2085981760"; frac "0.187930"; conf_lo "1.794756"; conf_hi "2.622440"; cov "13.056483";
Chr2	Cufflinks	exon	207259	207327	1000	+	.	gene_id "CUFF.872"; transcript_id "AT2G01460.1"; exon_number "7"; FPKM "2.2085981760"; frac "0.187930"; conf_lo "1.794756"; conf_hi "2.622440"; cov "13.056483";
Chr2	Cufflinks	exon	207404	207447	1000	+	.	gene_id "CUFF.872"; transcript_id "AT2G01460.1"; exon_number "8"; FPKM "2.2085981760"; frac "0.187930"; conf_lo "1.794756"; conf_hi "2.622440"; cov "13.056483";
Chr2	Cufflinks	exon	207536	207695	1000	+	.	gene_id "CUFF.872"; transcript_id "AT2G01460.1"; exon_number "9"; FPKM "2.2085981760"; frac "0.187930"; conf_lo "1.794756"; conf_hi "2.622440"; cov "13.056483";
Chr2	Cufflinks	exon	208034	208198	1000	+	.	gene_id "CUFF.872"; transcript_id "AT2G01460.1"; exon_number "10"; FPKM "2.2085981760"; frac "0.187930"; conf_lo "1.794756"; conf_hi "2.622440"; cov "13.056483";
Chr2	Cufflinks	exon	208436	208520	1000	+	.	gene_id "CUFF.872"; transcript_id "AT2G01460.1"; exon_number "11"; FPKM "2.2085981760"; frac "0.187930"; conf_lo "1.794756"; conf_hi "2.622440"; cov "13.056483";
Chr2	Cufflinks	exon	208581	208856	1000	+	.	gene_id "CUFF.872"; transcript_id "AT2G01460.1"; exon_number "12"; FPKM "2.2085981760"; frac "0.187930"; conf_lo "1.794756"; conf_hi "2.622440"; cov "13.056483";
Chr2	Cufflinks	exon	208994	209085	1000	+	.	gene_id "CUFF.872"; transcript_id "AT2G01460.1"; exon_number "13"; FPKM "2.2085981760"; frac "0.187930"; conf_lo "1.794756"; conf_hi "2.622440"; cov "13.056483";
Chr2	Cufflinks	exon	209200	209242	1000	+	.	gene_id "CUFF.872"; transcript_id "AT2G01460.1"; exon_number "14"; FPKM "2.2085981760"; frac "0.187930"; conf_lo "1.794756"; conf_hi "2.622440"; cov "13.056483";
Chr2	Cufflinks	exon	209336	209493	1000	+	.	gene_id "CUFF.872"; transcript_id "AT2G01460.1"; exon_number "15"; FPKM "2.2085981760"; frac "0.187930"; conf_lo "1.794756"; conf_hi "2.622440"; cov "13.056483";
Chr2	Cufflinks	exon	209591	209701	1000	+	.	gene_id "CUFF.872"; transcript_id "AT2G01460.1"; exon_number "16"; FPKM "2.2085981760"; frac "0.187930"; conf_lo "1.794756"; conf_hi "2.622440"; cov "13.056483";
Chr2	Cufflinks	exon	209791	209859	1000	+	.	gene_id "CUFF.872"; transcript_id "AT2G01460.1"; exon_number "17"; FPKM "2.2085981760"; frac "0.187930"; conf_lo "1.794756"; conf_hi "2.622440"; cov "13.056483";
Chr2	Cufflinks	exon	209959	210102	1000	+	.	gene_id "CUFF.872"; transcript_id "AT2G01460.1"; exon_number "18"; FPKM "2.2085981760"; frac "0.187930"; conf_lo "1.794756"; conf_hi "2.622440"; cov "13.056483";
Chr2	Cufflinks	exon	210302	210376	1000	+	.	gene_id "CUFF.872"; transcript_id "AT2G01460.1"; exon_number "19"; FPKM "2.2085981760"; frac "0.187930"; conf_lo "1.794756"; conf_hi "2.622440"; cov "13.056483";
Chr2	Cufflinks	exon	210455	210631	1000	+	.	gene_id "CUFF.872"; transcript_id "AT2G01460.1"; exon_number "20"; FPKM "2.2085981760"; frac "0.187930"; conf_lo "1.794756"; conf_hi "2.622440"; cov "13.056483";
Chr2	Cufflinks	exon	210728	210813	1000	+	.	gene_id "CUFF.872"; transcript_id "AT2G01460.1"; exon_number "21"; FPKM "2.2085981760"; frac "0.187930"; conf_lo "1.794756"; conf_hi "2.622440"; cov "13.056483";
Chr2	Cufflinks	exon	210917	210975	1000	+	.	gene_id "CUFF.872"; transcript_id "AT2G01460.1"; exon_number "22"; FPKM "2.2085981760"; frac "0.187930"; conf_lo "1.794756"; conf_hi "2.622440"; cov "13.056483";
Chr2	Cufflinks	exon	211093	211190	1000	+	.	gene_id "CUFF.872"; transcript_id "AT2G01460.1"; exon_number "23"; FPKM "2.2085981760"; frac "0.187930"; conf_lo "1.794756"; conf_hi "2.622440"; cov "13.056483";
Chr2	Cufflinks	exon	211289	211402	1000	+	.	gene_id "CUFF.872"; transcript_id "AT2G01460.1"; exon_number "24"; FPKM "2.2085981760"; frac "0.187930"; conf_lo "1.794756"; conf_hi "2.622440"; cov "13.056483";
Chr2	Cufflinks	exon	211492	211611	1000	+	.	gene_id "CUFF.872"; transcript_id "AT2G01460.1"; exon_number "25"; FPKM "2.2085981760"; frac "0.187930"; conf_lo "1.794756"; conf_hi "2.622440"; cov "13.056483";
Chr2	Cufflinks	exon	211700	211919	1000	+	.	gene_id "CUFF.872"; transcript_id "AT2G01460.1"; exon_number "26"; FPKM "2.2085981760"; frac "0.187930"; conf_lo "1.794756"; conf_hi "2.622440"; cov "13.056483";
Chr2	Cufflinks	transcript	211970	214472	1000	-	.	gene_id "CUFF.873"; transcript_id "AT2G01470.1"; FPKM "21.2618100785"; frac "0.812070"; conf_lo "19.203303"; conf_hi "23.320317"; cov "125.692606"; full_read_support "yes";
Chr2	Cufflinks	exon	211970	212306	1000	-	.	gene_id "CUFF.873"; transcript_id "AT2G01470.1"; exon_number "1"; FPKM "21.2618100785"; frac "0.812070"; conf_lo "19.203303"; conf_hi "23.320317"; cov "125.692606";
Chr2	Cufflinks	exon	212411	212478	1000	-	.	gene_id "CUFF.873"; transcript_id "AT2G01470.1"; exon_number "2"; FPKM "21.2618100785"; frac "0.812070"; conf_lo "19.203303"; conf_hi "23.320317"; cov "125.692606";
Chr2	Cufflinks	exon	212640	212756	1000	-	.	gene_id "CUFF.873"; transcript_id "AT2G01470.1"; exon_number "3"; FPKM "21.2618100785"; frac "0.812070"; conf_lo "19.203303"; conf_hi "23.320317"; cov "125.692606";
Chr2	Cufflinks	exon	212841	212961	1000	-	.	gene_id "CUFF.873"; transcript_id "AT2G01470.1"; exon_number "4"; FPKM "21.2618100785"; frac "0.812070"; conf_lo "19.203303"; conf_hi "23.320317"; cov "125.692606";
Chr2	Cufflinks	exon	213054	213129	1000	-	.	gene_id "CUFF.873"; transcript_id "AT2G01470.1"; exon_number "5"; FPKM "21.2618100785"; frac "0.812070"; conf_lo "19.203303"; conf_hi "23.320317"; cov "125.692606";
Chr2	Cufflinks	exon	213225	213321	1000	-	.	gene_id "CUFF.873"; transcript_id "AT2G01470.1"; exon_number "6"; FPKM "21.2618100785"; frac "0.812070"; conf_lo "19.203303"; conf_hi "23.320317"; cov "125.692606";
Chr2	Cufflinks	exon	213455	213546	1000	-	.	gene_id "CUFF.873"; transcript_id "AT2G01470.1"; exon_number "7"; FPKM "21.2618100785"; frac "0.812070"; conf_lo "19.203303"; conf_hi "23.320317"; cov "125.692606";
Chr2	Cufflinks	exon	213639	213783	1000	-	.	gene_id "CUFF.873"; transcript_id "AT2G01470.1"; exon_number "8"; FPKM "21.2618100785"; frac "0.812070"; conf_lo "19.203303"; conf_hi "23.320317"; cov "125.692606";
Chr2	Cufflinks	exon	213952	214046	1000	-	.	gene_id "CUFF.873"; transcript_id "AT2G01470.1"; exon_number "9"; FPKM "21.2618100785"; frac "0.812070"; conf_lo "19.203303"; conf_hi "23.320317"; cov "125.692606";
Chr2	Cufflinks	exon	214157	214472	1000	-	.	gene_id "CUFF.873"; transcript_id "AT2G01470.1"; exon_number "10"; FPKM "21.2618100785"; frac "0.812070"; conf_lo "19.203303"; conf_hi "23.320317"; cov "125.692606";
Chr2	Cufflinks	transcript	216722	220839	232	+	.	gene_id "CUFF.874"; transcript_id "CUFF.874.1"; FPKM "0.6511955950"; frac "0.159889"; conf_lo "0.342000"; conf_hi "0.960392"; cov "3.848187"; full_read_support "yes";
Chr2	Cufflinks	exon	216722	217357	232	+	.	gene_id "CUFF.874"; transcript_id "CUFF.874.1"; exon_number "1"; FPKM "0.6511955950"; frac "0.159889"; conf_lo "0.342000"; conf_hi "0.960392"; cov "3.848187";
Chr2	Cufflinks	exon	217925	218464	232	+	.	gene_id "CUFF.874"; transcript_id "CUFF.874.1"; exon_number "2"; FPKM "0.6511955950"; frac "0.159889"; conf_lo "0.342000"; conf_hi "0.960392"; cov "3.848187";
Chr2	Cufflinks	exon	218554	218756	232	+	.	gene_id "CUFF.874"; transcript_id "CUFF.874.1"; exon_number "3"; FPKM "0.6511955950"; frac "0.159889"; conf_lo "0.342000"; conf_hi "0.960392"; cov "3.848187";
Chr2	Cufflinks	exon	218931	219130	232	+	.	gene_id "CUFF.874"; transcript_id "CUFF.874.1"; exon_number "4"; FPKM "0.6511955950"; frac "0.159889"; conf_lo "0.342000"; conf_hi "0.960392"; cov "3.848187";
Chr2	Cufflinks	exon	219258	219425	232	+	.	gene_id "CUFF.874"; transcript_id "CUFF.874.1"; exon_number "5"; FPKM "0.6511955950"; frac "0.159889"; conf_lo "0.342000"; conf_hi "0.960392"; cov "3.848187";
Chr2	Cufflinks	exon	219564	219731	232	+	.	gene_id "CUFF.874"; transcript_id "CUFF.874.1"; exon_number "6"; FPKM "0.6511955950"; frac "0.159889"; conf_lo "0.342000"; conf_hi "0.960392"; cov "3.848187";
Chr2	Cufflinks	exon	219812	220002	232	+	.	gene_id "CUFF.874"; transcript_id "CUFF.874.1"; exon_number "7"; FPKM "0.6511955950"; frac "0.159889"; conf_lo "0.342000"; conf_hi "0.960392"; cov "3.848187";
Chr2	Cufflinks	exon	220173	220839	232	+	.	gene_id "CUFF.874"; transcript_id "CUFF.874.1"; exon_number "8"; FPKM "0.6511955950"; frac "0.159889"; conf_lo "0.342000"; conf_hi "0.960392"; cov "3.848187";
Chr2	Cufflinks	transcript	216722	220839	284	+	.	gene_id "CUFF.874"; transcript_id "CUFF.874.2"; FPKM "0.7969043583"; frac "0.195665"; conf_lo "0.466857"; conf_hi "1.126952"; cov "4.709241"; full_read_support "yes";
Chr2	Cufflinks	exon	216722	217357	284	+	.	gene_id "CUFF.874"; transcript_id "CUFF.874.2"; exon_number "1"; FPKM "0.7969043583"; frac "0.195665"; conf_lo "0.466857"; conf_hi "1.126952"; cov "4.709241";
Chr2	Cufflinks	exon	217925	218464	284	+	.	gene_id "CUFF.874"; transcript_id "CUFF.874.2"; exon_number "2"; FPKM "0.7969043583"; frac "0.195665"; conf_lo "0.466857"; conf_hi "1.126952"; cov "4.709241";
Chr2	Cufflinks	exon	218554	218751	284	+	.	gene_id "CUFF.874"; transcript_id "CUFF.874.2"; exon_number "3"; FPKM "0.7969043583"; frac "0.195665"; conf_lo "0.466857"; conf_hi "1.126952"; cov "4.709241";
Chr2	Cufflinks	exon	218926	219130	284	+	.	gene_id "CUFF.874"; transcript_id "CUFF.874.2"; exon_number "4"; FPKM "0.7969043583"; frac "0.195665"; conf_lo "0.466857"; conf_hi "1.126952"; cov "4.709241";
Chr2	Cufflinks	exon	219258	219425	284	+	.	gene_id "CUFF.874"; transcript_id "CUFF.874.2"; exon_number "5"; FPKM "0.7969043583"; frac "0.195665"; conf_lo "0.466857"; conf_hi "1.126952"; cov "4.709241";
Chr2	Cufflinks	exon	219564	219731	284	+	.	gene_id "CUFF.874"; transcript_id "CUFF.874.2"; exon_number "6"; FPKM "0.7969043583"; frac "0.195665"; conf_lo "0.466857"; conf_hi "1.126952"; cov "4.709241";
Chr2	Cufflinks	exon	219812	220002	284	+	.	gene_id "CUFF.874"; transcript_id "CUFF.874.2"; exon_number "7"; FPKM "0.7969043583"; frac "0.195665"; conf_lo "0.466857"; conf_hi "1.126952"; cov "4.709241";
Chr2	Cufflinks	exon	220173	220839	284	+	.	gene_id "CUFF.874"; transcript_id "CUFF.874.2"; exon_number "8"; FPKM "0.7969043583"; frac "0.195665"; conf_lo "0.466857"; conf_hi "1.126952"; cov "4.709241";
Chr2	Cufflinks	transcript	216722	220989	1000	+	.	gene_id "CUFF.874"; transcript_id "AT2G01480.1"; FPKM "2.8018715845"; frac "0.644447"; conf_lo "2.239857"; conf_hi "3.363886"; cov "16.557431"; full_read_support "yes";
Chr2	Cufflinks	exon	216722	217357	1000	+	.	gene_id "CUFF.874"; transcript_id "AT2G01480.1"; exon_number "1"; FPKM "2.8018715845"; frac "0.644447"; conf_lo "2.239857"; conf_hi "3.363886"; cov "16.557431";
Chr2	Cufflinks	exon	217925	217994	1000	+	.	gene_id "CUFF.874"; transcript_id "AT2G01480.1"; exon_number "2"; FPKM "2.8018715845"; frac "0.644447"; conf_lo "2.239857"; conf_hi "3.363886"; cov "16.557431";
Chr2	Cufflinks	exon	218196	218263	1000	+	.	gene_id "CUFF.874"; transcript_id "AT2G01480.1"; exon_number "3"; FPKM "2.8018715845"; frac "0.644447"; conf_lo "2.239857"; conf_hi "3.363886"; cov "16.557431";
Chr2	Cufflinks	exon	218376	218464	1000	+	.	gene_id "CUFF.874"; transcript_id "AT2G01480.1"; exon_number "4"; FPKM "2.8018715845"; frac "0.644447"; conf_lo "2.239857"; conf_hi "3.363886"; cov "16.557431";
Chr2	Cufflinks	exon	218554	218751	1000	+	.	gene_id "CUFF.874"; transcript_id "AT2G01480.1"; exon_number "5"; FPKM "2.8018715845"; frac "0.644447"; conf_lo "2.239857"; conf_hi "3.363886"; cov "16.557431";
Chr2	Cufflinks	exon	218926	219130	1000	+	.	gene_id "CUFF.874"; transcript_id "AT2G01480.1"; exon_number "6"; FPKM "2.8018715845"; frac "0.644447"; conf_lo "2.239857"; conf_hi "3.363886"; cov "16.557431";
Chr2	Cufflinks	exon	219258	219425	1000	+	.	gene_id "CUFF.874"; transcript_id "AT2G01480.1"; exon_number "7"; FPKM "2.8018715845"; frac "0.644447"; conf_lo "2.239857"; conf_hi "3.363886"; cov "16.557431";
Chr2	Cufflinks	exon	219564	219731	1000	+	.	gene_id "CUFF.874"; transcript_id "AT2G01480.1"; exon_number "8"; FPKM "2.8018715845"; frac "0.644447"; conf_lo "2.239857"; conf_hi "3.363886"; cov "16.557431";
Chr2	Cufflinks	exon	219812	220002	1000	+	.	gene_id "CUFF.874"; transcript_id "AT2G01480.1"; exon_number "9"; FPKM "2.8018715845"; frac "0.644447"; conf_lo "2.239857"; conf_hi "3.363886"; cov "16.557431";
Chr2	Cufflinks	exon	220173	220989	1000	+	.	gene_id "CUFF.874"; transcript_id "AT2G01480.1"; exon_number "10"; FPKM "2.8018715845"; frac "0.644447"; conf_lo "2.239857"; conf_hi "3.363886"; cov "16.557431";
Chr2	Cufflinks	transcript	221246	223418	1000	+	.	gene_id "CUFF.876"; transcript_id "AT2G01490.1"; FPKM "42.9433249266"; frac "1.000000"; conf_lo "39.418199"; conf_hi "46.468451"; cov "253.726577"; full_read_support "yes";
Chr2	Cufflinks	exon	221246	221370	1000	+	.	gene_id "CUFF.876"; transcript_id "AT2G01490.1"; exon_number "1"; FPKM "42.9433249266"; frac "1.000000"; conf_lo "39.418199"; conf_hi "46.468451"; cov "253.726577";
Chr2	Cufflinks	exon	221466	221587	1000	+	.	gene_id "CUFF.876"; transcript_id "AT2G01490.1"; exon_number "2"; FPKM "42.9433249266"; frac "1.000000"; conf_lo "39.418199"; conf_hi "46.468451"; cov "253.726577";
Chr2	Cufflinks	exon	221667	221727	1000	+	.	gene_id "CUFF.876"; transcript_id "AT2G01490.1"; exon_number "3"; FPKM "42.9433249266"; frac "1.000000"; conf_lo "39.418199"; conf_hi "46.468451"; cov "253.726577";
Chr2	Cufflinks	exon	222077	222145	1000	+	.	gene_id "CUFF.876"; transcript_id "AT2G01490.1"; exon_number "4"; FPKM "42.9433249266"; frac "1.000000"; conf_lo "39.418199"; conf_hi "46.468451"; cov "253.726577";
Chr2	Cufflinks	exon	222225	222343	1000	+	.	gene_id "CUFF.876"; transcript_id "AT2G01490.1"; exon_number "5"; FPKM "42.9433249266"; frac "1.000000"; conf_lo "39.418199"; conf_hi "46.468451"; cov "253.726577";
Chr2	Cufflinks	exon	222466	222613	1000	+	.	gene_id "CUFF.876"; transcript_id "AT2G01490.1"; exon_number "6"; FPKM "42.9433249266"; frac "1.000000"; conf_lo "39.418199"; conf_hi "46.468451"; cov "253.726577";
Chr2	Cufflinks	exon	222711	222855	1000	+	.	gene_id "CUFF.876"; transcript_id "AT2G01490.1"; exon_number "7"; FPKM "42.9433249266"; frac "1.000000"; conf_lo "39.418199"; conf_hi "46.468451"; cov "253.726577";
Chr2	Cufflinks	exon	222954	223040	1000	+	.	gene_id "CUFF.876"; transcript_id "AT2G01490.1"; exon_number "8"; FPKM "42.9433249266"; frac "1.000000"; conf_lo "39.418199"; conf_hi "46.468451"; cov "253.726577";
Chr2	Cufflinks	exon	223142	223418	1000	+	.	gene_id "CUFF.876"; transcript_id "AT2G01490.1"; exon_number "9"; FPKM "42.9433249266"; frac "1.000000"; conf_lo "39.418199"; conf_hi "46.468451"; cov "253.726577";
Chr2	Cufflinks	transcript	224156	226192	1	-	.	gene_id "AT2G01500"; transcript_id "AT2G01500.1"; FPKM "0.0000000000"; frac "0.000000"; conf_lo "0.000000"; conf_hi "0.000000"; cov "0.000000"; full_read_support "no";
Chr2	Cufflinks	exon	224156	224793	1	-	.	gene_id "AT2G01500"; transcript_id "AT2G01500.1"; exon_number "1"; FPKM "0.0000000000"; frac "0.000000"; conf_lo "0.000000"; conf_hi "0.000000"; cov "0.000000";
Chr2	Cufflinks	exon	225226	225293	1	-	.	gene_id "AT2G01500"; transcript_id "AT2G01500.1"; exon_number "2"; FPKM "0.0000000000"; frac "0.000000"; conf_lo "0.000000"; conf_hi "0.000000"; cov "0.000000";
Chr2	Cufflinks	exon	225502	225846	1	-	.	gene_id "AT2G01500"; transcript_id "AT2G01500.1"; exon_number "3"; FPKM "0.0000000000"; frac "0.000000"; conf_lo "0.000000"; conf_hi "0.000000"; cov "0.000000";
Chr2	Cufflinks	exon	225919	226192	1	-	.	gene_id "AT2G01500"; transcript_id "AT2G01500.1"; exon_number "4"; FPKM "0.0000000000"; frac "0.000000"; conf_lo "0.000000"; conf_hi "0.000000"; cov "0.000000";
Chr2	Cufflinks	transcript	228745	229237	1000	-	.	gene_id "AT2G01505"; transcript_id "AT2G01505.1"; FPKM "2.3831192134"; frac "0.560000"; conf_lo "1.059011"; conf_hi "3.707227"; cov "14.084655"; full_read_support "yes";
Chr2	Cufflinks	exon	228745	229237	1000	-	.	gene_id "AT2G01505"; transcript_id "AT2G01505.1"; exon_number "1"; FPKM "2.3831192134"; frac "0.560000"; conf_lo "1.059011"; conf_hi "3.707227"; cov "14.084655";
Chr2	Cufflinks	transcript	228762	229747	1000	+	.	gene_id "CUFF.877"; transcript_id "CUFF.877.1"; FPKM "0.7054526424"; frac "0.440000"; conf_lo "0.261133"; conf_hi "1.149773"; cov "4.169350"; full_read_support "yes";
Chr2	Cufflinks	exon	228762	229747	1000	+	.	gene_id "CUFF.877"; transcript_id "CUFF.877.1"; exon_number "1"; FPKM "0.7054526424"; frac "0.440000"; conf_lo "0.261133"; conf_hi "1.149773"; cov "4.169350";
Chr2	Cufflinks	transcript	235925	237147	1000	+	.	gene_id "AT2G01520"; transcript_id "AT2G01520.1"; FPKM "56.1115369444"; frac "1.000000"; conf_lo "51.119869"; conf_hi "61.103205"; cov "331.483624"; full_read_support "yes";
Chr2	Cufflinks	exon	235925	236178	1000	+	.	gene_id "AT2G01520"; transcript_id "AT2G01520.1"; exon_number "1"; FPKM "56.1115369444"; frac "1.000000"; conf_lo "51.119869"; conf_hi "61.103205"; cov "331.483624";
Chr2	Cufflinks	exon	236613	237147	1000	+	.	gene_id "AT2G01520"; transcript_id "AT2G01520.1"; exon_number "2"; FPKM "56.1115369444"; frac "1.000000"; conf_lo "51.119869"; conf_hi "61.103205"; cov "331.483624";
Chr2	Cufflinks	transcript	239705	240520	1000	+	.	gene_id "AT2G01530"; transcript_id "AT2G01530.1"; FPKM "58.9688713071"; frac "1.000000"; conf_lo "53.634414"; conf_hi "64.303329"; cov "348.260628"; full_read_support "yes";
Chr2	Cufflinks	exon	239705	240001	1000	+	.	gene_id "AT2G01530"; transcript_id "AT2G01530.1"; exon_number "1"; FPKM "58.9688713071"; frac "1.000000"; conf_lo "53.634414"; conf_hi "64.303329"; cov "348.260628";
Chr2	Cufflinks	exon	240081	240520	1000	+	.	gene_id "AT2G01530"; transcript_id "AT2G01530.1"; exon_number "2"; FPKM "58.9688713071"; frac "1.000000"; conf_lo "53.634414"; conf_hi "64.303329"; cov "348.260628";
Chr2	Cufflinks	transcript	1657059	1659284	235	+	.	gene_id "CUFF.879"; transcript_id "CUFF.879.1"; FPKM "1.1087489230"; frac "0.137338"; conf_lo "0.543068"; conf_hi "1.674430"; cov "6.546436"; full_read_support "yes";
Chr2	Cufflinks	exon	1657059	1657614	235	+	.	gene_id "CUFF.879"; transcript_id "CUFF.879.1"; exon_number "1"; FPKM "1.1087489230"; frac "0.137338"; conf_lo "0.543068"; conf_hi "1.674430"; cov "6.546436";
Chr2	Cufflinks	exon	1657985	1658720	235	+	.	gene_id "CUFF.879"; transcript_id "CUFF.879.1"; exon_number "2"; FPKM "1.1087489230"; frac "0.137338"; conf_lo "0.543068"; conf_hi "1.674430"; cov "6.546436";
Chr2	Cufflinks	exon	1658810	1659059	235	+	.	gene_id "CUFF.879"; transcript_id "CUFF.879.1"; exon_number "3"; FPKM "1.1087489230"; frac "0.137338"; conf_lo "0.543068"; conf_hi "1.674430"; cov "6.546436";
Chr2	Cufflinks	exon	1659212	1659284	235	+	.	gene_id "CUFF.879"; transcript_id "CUFF.879.1"; exon_number "4"; FPKM "1.1087489230"; frac "0.137338"; conf_lo "0.543068"; conf_hi "1.674430"; cov "6.546436";
Chr2	Cufflinks	transcript	1657059	1659284	292	+	.	gene_id "CUFF.879"; transcript_id "CUFF.879.2"; FPKM "1.3761071847"; frac "0.171655"; conf_lo "0.809957"; conf_hi "1.942257"; cov "8.125011"; full_read_support "yes";
Chr2	Cufflinks	exon	1657059	1657614	292	+	.	gene_id "CUFF.879"; transcript_id "CUFF.879.2"; exon_number "1"; FPKM "1.3761071847"; frac "0.171655"; conf_lo "0.809957"; conf_hi "1.942257"; cov "8.125011";
Chr2	Cufflinks	exon	1657985	1658846	292	+	.	gene_id "CUFF.879"; transcript_id "CUFF.879.2"; exon_number "2"; FPKM "1.3761071847"; frac "0.171655"; conf_lo "0.809957"; conf_hi "1.942257"; cov "8.125011";
Chr2	Cufflinks	exon	1658926	1659059	292	+	.	gene_id "CUFF.879"; transcript_id "CUFF.879.2"; exon_number "3"; FPKM "1.3761071847"; frac "0.171655"; conf_lo "0.809957"; conf_hi "1.942257"; cov "8.125011";
Chr2	Cufflinks	exon	1659212	1659284	292	+	.	gene_id "CUFF.879"; transcript_id "CUFF.879.2"; exon_number "4"; FPKM "1.3761071847"; frac "0.171655"; conf_lo "0.809957"; conf_hi "1.942257"; cov "8.125011";
Chr2	Cufflinks	transcript	1657121	1659689	1000	+	.	gene_id "CUFF.879"; transcript_id "AT2G04740.1"; FPKM "4.7039841678"; frac "0.691007"; conf_lo "3.849895"; conf_hi "5.558073"; cov "27.773945"; full_read_support "yes";
Chr2	Cufflinks	exon	1657121	1657614	1000	+	.	gene_id "CUFF.879"; transcript_id "AT2G04740.1"; exon_number "1"; FPKM "4.7039841678"; frac "0.691007"; conf_lo "3.849895"; conf_hi "5.558073"; cov "27.773945";
Chr2	Cufflinks	exon	1657985	1658720	1000	+	.	gene_id "CUFF.879"; transcript_id "AT2G04740.1"; exon_number "2"; FPKM "4.7039841678"; frac "0.691007"; conf_lo "3.849895"; conf_hi "5.558073"; cov "27.773945";
Chr2	Cufflinks	exon	1658810	1658846	1000	+	.	gene_id "CUFF.879"; transcript_id "AT2G04740.1"; exon_number "3"; FPKM "4.7039841678"; frac "0.691007"; conf_lo "3.849895"; conf_hi "5.558073"; cov "27.773945";
Chr2	Cufflinks	exon	1658926	1659059	1000	+	.	gene_id "CUFF.879"; transcript_id "AT2G04740.1"; exon_number "4"; FPKM "4.7039841678"; frac "0.691007"; conf_lo "3.849895"; conf_hi "5.558073"; cov "27.773945";
Chr2	Cufflinks	exon	1659212	1659689	1000	+	.	gene_id "CUFF.879"; transcript_id "AT2G04740.1"; exon_number "5"; FPKM "4.7039841678"; frac "0.691007"; conf_lo "3.849895"; conf_hi "5.558073"; cov "27.773945";
Chr2	Cufflinks	transcript	1659762	1662748	1	-	.	gene_id "AT2G04750"; transcript_id "AT2G04750.1"; FPKM "0.0000000000"; frac "0.000000"; conf_lo "0.000000"; conf_hi "0.000000"; cov "0.000000"; full_read_support "no";
Chr2	Cufflinks	exon	1659762	1659923	1	-	.	gene_id "AT2G04750"; transcript_id "AT2G04750.1"; exon_number "1"; FPKM "0.0000000000"; frac "0.000000"; conf_lo "0.000000"; conf_hi "0.000000"; cov "0.000000";
Chr2	Cufflinks	exon	1659999	1660090	1	-	.	gene_id "AT2G04750"; transcript_id "AT2G04750.1"; exon_number "2"; FPKM "0.0000000000"; frac "0.000000"; conf_lo "0.000000"; conf_hi "0.000000"; cov "0.000000";
Chr2	Cufflinks	exon	1660179	1660275	1	-	.	gene_id "AT2G04750"; transcript_id "AT2G04750.1"; exon_number "3"; FPKM "0.0000000000"; frac "0.000000"; conf_lo "0.000000"; conf_hi "0.000000"; cov "0.000000";
Chr2	Cufflinks	exon	1660357	1660514	1	-	.	gene_id "AT2G04750"; transcript_id "AT2G04750.1"; exon_number "4"; FPKM "0.0000000000"; frac "0.000000"; conf_lo "0.000000"; conf_hi "0.000000"; cov "0.000000";
Chr2	Cufflinks	exon	1660594	1660793	1	-	.	gene_id "AT2G04750"; transcript_id "AT2G04750.1"; exon_number "5"; FPKM "0.0000000000"; frac "0.000000"; conf_lo "0.000000"; conf_hi "0.000000"; cov "0.000000";
Chr2	Cufflinks	exon	1660873	1661034	1	-	.	gene_id "AT2G04750"; transcript_id "AT2G04750.1"; exon_number "6"; FPKM "0.0000000000"; frac "0.000000"; conf_lo "0.000000"; conf_hi "0.000000"; cov "0.000000";
Chr2	Cufflinks	exon	1661115	1661326	1	-	.	gene_id "AT2G04750"; transcript_id "AT2G04750.1"; exon_number "7"; FPKM "0.0000000000"; frac "0.000000"; conf_lo "0.000000"; conf_hi "0.000000"; cov "0.000000";
Chr2	Cufflinks	exon	1661408	1661524	1	-	.	gene_id "AT2G04750"; transcript_id "AT2G04750.1"; exon_number "8"; FPKM "0.0000000000"; frac "0.000000"; conf_lo "0.000000"; conf_hi "0.000000"; cov "0.000000";
Chr2	Cufflinks	exon	1661607	1661675	1	-	.	gene_id "AT2G04750"; transcript_id "AT2G04750.1"; exon_number "9"; FPKM "0.0000000000"; frac "0.000000"; conf_lo "0.000000"; conf_hi "0.000000"; cov "0.000000";
Chr2	Cufflinks	exon	1661746	1661784	1	-	.	gene_id "AT2G04750"; transcript_id "AT2G04750.1"; exon_number "10"; FPKM "0.0000000000"; frac "0.000000"; conf_lo "0.000000"; conf_hi "0.000000"; cov "0.000000";
Chr2	Cufflinks	exon	1661847	1662018	1	-	.	gene_id "AT2G04750"; transcript_id "AT2G04750.1"; exon_number "11"; FPKM "0.0000000000"; frac "0.000000"; conf_lo "0.000000"; conf_hi "0.000000"; cov "0.000000";
Chr2	Cufflinks	exon	1662113	1662333	1	-	.	gene_id "AT2G04750"; transcript_id "AT2G04750.1"; exon_number "12"; FPKM "0.0000000000"; frac "0.000000"; conf_lo "0.000000"; conf_hi "0.000000"; cov "0.000000";
Chr2	Cufflinks	exon	1662420	1662590	1	-	.	gene_id "AT2G04750"; transcript_id "AT2G04750.1"; exon_number "13"; FPKM "0.0000000000"; frac "0.000000"; conf_lo "0.000000"; conf_hi "0.000000"; cov "0.000000";
Chr2	Cufflinks	exon	1662662	1662748	1	-	.	gene_id "AT2G04750"; transcript_id "AT2G04750.1"; exon_number "14"; FPKM "0.0000000000"; frac "0.000000"; conf_lo "0.000000"; conf_hi "0.000000"; cov "0.000000";
Chr2	Cufflinks	transcript	1665780	1668389	1	+	.	gene_id "AT2G04760"; transcript_id "AT2G04760.1"; FPKM "0.0000000000"; frac "0.000000"; conf_lo "0.000000"; conf_hi "0.000000"; cov "0.000000"; full_read_support "no";
Chr2	Cufflinks	exon	1665780	1668389	1	+	.	gene_id "AT2G04760"; transcript_id "AT2G04760.1"; exon_number "1"; FPKM "0.0000000000"; frac "0.000000"; conf_lo "0.000000"; conf_hi "0.000000"; cov "0.000000";
Chr2	Cufflinks	transcript	1671116	1672075	1	+	.	gene_id "AT2G04770"; transcript_id "AT2G04770.1"; FPKM "0.0000000000"; frac "0.000000"; conf_lo "0.000000"; conf_hi "0.000000"; cov "0.000000"; full_read_support "no";
Chr2	Cufflinks	exon	1671116	1672075	1	+	.	gene_id "AT2G04770"; transcript_id "AT2G04770.1"; exon_number "1"; FPKM "0.0000000000"; frac "0.000000"; conf_lo "0.000000"; conf_hi "0.000000"; cov "0.000000";
Chr2	Cufflinks	transcript	1679516	1680537	1000	+	.	gene_id "AT2G04790"; transcript_id "AT2G04790.2"; FPKM "6.0612596047"; frac "0.842784"; conf_lo "4.446644"; conf_hi "7.675876"; cov "35.829697"; full_read_support "yes";
Chr2	Cufflinks	exon	1679516	1679719	1000	+	.	gene_id "AT2G04790"; transcript_id "AT2G04790.2"; exon_number "1"; FPKM "6.0612596047"; frac "0.842784"; conf_lo "4.446644"; conf_hi "7.675876"; cov "35.829697";
Chr2	Cufflinks	exon	1679805	1679886	1000	+	.	gene_id "AT2G04790"; transcript_id "AT2G04790.2"; exon_number "2"; FPKM "6.0612596047"; frac "0.842784"; conf_lo "4.446644"; conf_hi "7.675876"; cov "35.829697";
Chr2	Cufflinks	exon	1680015	1680176	1000	+	.	gene_id "AT2G04790"; transcript_id "AT2G04790.2"; exon_number "3"; FPKM "6.0612596047"; frac "0.842784"; conf_lo "4.446644"; conf_hi "7.675876"; cov "35.829697";
Chr2	Cufflinks	exon	1680269	1680537	1000	+	.	gene_id "AT2G04790"; transcript_id "AT2G04790.2"; exon_number "4"; FPKM "6.0612596047"; frac "0.842784"; conf_lo "4.446644"; conf_hi "7.675876"; cov "35.829697";
Chr2	Cufflinks	transcript	1679521	1680330	1	+	.	gene_id "AT2G04790"; transcript_id "AT2G04790.4"; FPKM "0.0000000000"; frac "0.000000"; conf_lo "0.000000"; conf_hi "0.238746"; cov "0.000000"; full_read_support "no";
Chr2	Cufflinks	exon	1679521	1679719	1	+	.	gene_id "AT2G04790"; transcript_id "AT2G04790.4"; exon_number "1"; FPKM "0.0000000000"; frac "0.000000"; conf_lo "0.000000"; conf_hi "0.238746"; cov "0.000000";
Chr2	Cufflinks	exon	1679805	1679909	1	+	.	gene_id "AT2G04790"; transcript_id "AT2G04790.4"; exon_number "2"; FPKM "0.0000000000"; frac "0.000000"; conf_lo "0.000000"; conf_hi "0.238746"; cov "0.000000";
Chr2	Cufflinks	exon	1680015	1680330	1	+	.	gene_id "AT2G04790"; transcript_id "AT2G04790.4"; exon_number "3"; FPKM "0.0000000000"; frac "0.000000"; conf_lo "0.000000"; conf_hi "0.238746"; cov "0.000000";
Chr2	Cufflinks	transcript	1679528	1680460	185	+	.	gene_id "AT2G04790"; transcript_id "AT2G04790.1"; FPKM "1.1242236950"; frac "0.157216"; conf_lo "0.351160"; conf_hi "1.897287"; cov "6.645582"; full_read_support "yes";
Chr2	Cufflinks	exon	1679528	1679719	185	+	.	gene_id "AT2G04790"; transcript_id "AT2G04790.1"; exon_number "1"; FPKM "1.1242236950"; frac "0.157216"; conf_lo "0.351160"; conf_hi "1.897287"; cov "6.645582";
Chr2	Cufflinks	exon	1679805	1679886	185	+	.	gene_id "AT2G04790"; transcript_id "AT2G04790.1"; exon_number "2"; FPKM "1.1242236950"; frac "0.157216"; conf_lo "0.351160"; conf_hi "1.897287"; cov "6.645582";
Chr2	Cufflinks	exon	1680015	1680460	185	+	.	gene_id "AT2G04790"; transcript_id "AT2G04790.1"; exon_number "3"; FPKM "1.1242236950"; frac "0.157216"; conf_lo "0.351160"; conf_hi "1.897287"; cov "6.645582";
Chr2	Cufflinks	transcript	1679528	1680543	1	+	.	gene_id "AT2G04790"; transcript_id "AT2G04790.3"; FPKM "0.0000000000"; frac "0.000000"; conf_lo "0.000000"; conf_hi "0.188245"; cov "0.000000"; full_read_support "no";
Chr2	Cufflinks	exon	1679528	1679719	1	+	.	gene_id "AT2G04790"; transcript_id "AT2G04790.3"; exon_number "1"; FPKM "0.0000000000"; frac "0.000000"; conf_lo "0.000000"; conf_hi "0.188245"; cov "0.000000";
Chr2	Cufflinks	exon	1679805	1679909	1	+	.	gene_id "AT2G04790"; transcript_id "AT2G04790.3"; exon_number "2"; FPKM "0.0000000000"; frac "0.000000"; conf_lo "0.000000"; conf_hi "0.188245"; cov "0.000000";
Chr2	Cufflinks	exon	1680015	1680176	1	+	.	gene_id "AT2G04790"; transcript_id "AT2G04790.3"; exon_number "3"; FPKM "0.0000000000"; frac "0.000000"; conf_lo "0.000000"; conf_hi "0.188245"; cov "0.000000";
Chr2	Cufflinks	exon	1680269	1680543	1	+	.	gene_id "AT2G04790"; transcript_id "AT2G04790.3"; exon_number "4"; FPKM "0.0000000000"; frac "0.000000"; conf_lo "0.000000"; conf_hi "0.188245"; cov "0.000000";
Chr2	Cufflinks	transcript	1682953	1683475	1000	+	.	gene_id "AT2G04795"; transcript_id "AT2G04795.1"; FPKM "15.9303982461"; frac "1.000000"; conf_lo "12.686138"; conf_hi "19.174659"; cov "94.080365"; full_read_support "yes";
Chr2	Cufflinks	exon	1682953	1683475	1000	+	.	gene_id "AT2G04795"; transcript_id "AT2G04795.1"; exon_number "1"; FPKM "15.9303982461"; frac "1.000000"; conf_lo "12.686138"; conf_hi "19.174659"; cov "94.080365";
Chr2	Cufflinks	transcript	1676742	1678455	1000	+	.	gene_id "CUFF.880"; transcript_id "AT2G04780.1"; FPKM "28.9000716289"; frac "1.000000"; conf_lo "26.270780"; conf_hi "31.529363"; cov "170.787371"; full_read_support "yes";
Chr2	Cufflinks	exon	1676742	1677039	1000	+	.	gene_id "CUFF.880"; transcript_id "AT2G04780.1"; exon_number "1"; FPKM "28.9000716289"; frac "1.000000"; conf_lo "26.270780"; conf_hi "31.529363"; cov "170.787371";
Chr2	Cufflinks	exon	1677469	1678455	1000	+	.	gene_id "CUFF.880"; transcript_id "AT2G04780.1"; exon_number "2"; FPKM "28.9000716289"; frac "1.000000"; conf_lo "26.270780"; conf_hi "31.529363"; cov "170.787371";
Chr2	Cufflinks	transcript	1676999	1678455	1	+	.	gene_id "CUFF.880"; transcript_id "AT2G04780.2"; FPKM "0.0000000000"; frac "0.000000"; conf_lo "0.000000"; conf_hi "0.080389"; cov "0.000000"; full_read_support "yes";
Chr2	Cufflinks	exon	1676999	1678455	1	+	.	gene_id "CUFF.880"; transcript_id "AT2G04780.2"; exon_number "1"; FPKM "0.0000000000"; frac "0.000000"; conf_lo "0.000000"; conf_hi "0.080389"; cov "0.000000";
Chr2	Cufflinks	transcript	1688773	1689966	1	+	.	gene_id "AT2G04810"; transcript_id "AT2G04810.1"; FPKM "0.0000000000"; frac "0.000000"; conf_lo "0.000000"; conf_hi "0.000000"; cov "0.000000"; full_read_support "no";
Chr2	Cufflinks	exon	1688773	1689966	1	+	.	gene_id "AT2G04810"; transcript_id "AT2G04810.1"; exon_number "1"; FPKM "0.0000000000"; frac "0.000000"; conf_lo "0.000000"; conf_hi "0.000000"; cov "0.000000";
Chr2	Cufflinks	transcript	1693577	1695310	1	-	.	gene_id "AT2G04820"; transcript_id "AT2G04820.1"; FPKM "0.0000000000"; frac "0.000000"; conf_lo "0.000000"; conf_hi "0.000000"; cov "0.000000"; full_read_support "no";
Chr2	Cufflinks	exon	1693577	1695310	1	-	.	gene_id "AT2G04820"; transcript_id "AT2G04820.1"; exon_number "1"; FPKM "0.0000000000"; frac "0.000000"; conf_lo "0.000000"; conf_hi "0.000000"; cov "0.000000";
Chr2	Cufflinks	transcript	1687196	1687702	1	-	.	gene_id "CUFF.881"; transcript_id "AT2G04800.2"; FPKM "0.0000000000"; frac "0.000000"; conf_lo "0.000000"; conf_hi "0.325181"; cov "0.000000"; full_read_support "yes";
Chr2	Cufflinks	exon	1687196	1687702	1	-	.	gene_id "CUFF.881"; transcript_id "AT2G04800.2"; exon_number "1"; FPKM "0.0000000000"; frac "0.000000"; conf_lo "0.000000"; conf_hi "0.325181"; cov "0.000000";
Chr2	Cufflinks	transcript	1687256	1687827	164	-	.	gene_id "CUFF.881"; transcript_id "CUFF.881.2"; FPKM "2.2323010300"; frac "0.213765"; conf_lo "0.694566"; conf_hi "3.770036"; cov "13.174370"; full_read_support "yes";
Chr2	Cufflinks	exon	1687256	1687616	164	-	.	gene_id "CUFF.881"; transcript_id "CUFF.881.2"; exon_number "1"; FPKM "2.2323010300"; frac "0.213765"; conf_lo "0.694566"; conf_hi "3.770036"; cov "13.174370";
Chr2	Cufflinks	exon	1687722	1687827	164	-	.	gene_id "CUFF.881"; transcript_id "CUFF.881.2"; exon_number "2"; FPKM "2.2323010300"; frac "0.213765"; conf_lo "0.694566"; conf_hi "3.770036"; cov "13.174370";
Chr2	Cufflinks	transcript	1687256	1687840	242	-	.	gene_id "CUFF.881"; transcript_id "CUFF.881.3"; FPKM "3.2859389716"; frac "0.253435"; conf_lo "1.065197"; conf_hi "5.506680"; cov "19.392625"; full_read_support "yes";
Chr2	Cufflinks	exon	1687256	1687617	242	-	.	gene_id "CUFF.881"; transcript_id "CUFF.881.3"; exon_number "1"; FPKM "3.2859389716"; frac "0.253435"; conf_lo "1.065197"; conf_hi "5.506680"; cov "19.392625";
Chr2	Cufflinks	exon	1687789	1687840	242	-	.	gene_id "CUFF.881"; transcript_id "CUFF.881.3"; exon_number "2"; FPKM "3.2859389716"; frac "0.253435"; conf_lo "1.065197"; conf_hi "5.506680"; cov "19.392625";
Chr2	Cufflinks	transcript	1687340	1687817	1000	-	.	gene_id "CUFF.881"; transcript_id "AT2G04800.1"; FPKM "13.5628590902"; frac "0.532799"; conf_lo "8.032789"; conf_hi "19.092929"; cov "80.043922"; full_read_support "yes";
Chr2	Cufflinks	exon	1687340	1687616	1000	-	.	gene_id "CUFF.881"; transcript_id "AT2G04800.1"; exon_number "1"; FPKM "13.5628590902"; frac "0.532799"; conf_lo "8.032789"; conf_hi "19.092929"; cov "80.043922";
Chr2	Cufflinks	exon	1687789	1687817	1000	-	.	gene_id "CUFF.881"; transcript_id "AT2G04800.1"; exon_number "2"; FPKM "13.5628590902"; frac "0.532799"; conf_lo "8.032789"; conf_hi "19.092929"; cov "80.043922";
Chr2	Cufflinks	transcript	1695355	1695856	1	+	.	gene_id "AT2G04830"; transcript_id "AT2G04830.1"; FPKM "0.0000000000"; frac "0.000000"; conf_lo "0.000000"; conf_hi "0.000000"; cov "0.000000"; full_read_support "no";
Chr2	Cufflinks	exon	1695355	1695856	1	+	.	gene_id "AT2G04830"; transcript_id "AT2G04830.1"; exon_number "1"; FPKM "0.0000000000"; frac "0.000000"; conf_lo "0.000000"; conf_hi "0.000000"; cov "0.000000";
Chr2	Cufflinks	transcript	1702172	1704033	219	-	.	gene_id "CUFF.882"; transcript_id "CUFF.882.1"; FPKM "1.3873724665"; frac "0.192195"; conf_lo "0.684109"; conf_hi "2.090636"; cov "8.193883"; full_read_support "no";
Chr2	Cufflinks	exon	1702172	1702472	219	-	.	gene_id "CUFF.882"; transcript_id "CUFF.882.1"; exon_number "1"; FPKM "1.3873724665"; frac "0.192195"; conf_lo "0.684109"; conf_hi "2.090636"; cov "8.193883";
Chr2	Cufflinks	exon	1702558	1702824	219	-	.	gene_id "CUFF.882"; transcript_id "CUFF.882.1"; exon_number "2"; FPKM "1.3873724665"; frac "0.192195"; conf_lo "0.684109"; conf_hi "2.090636"; cov "8.193883";
Chr2	Cufflinks	exon	1702935	1703022	219	-	.	gene_id "CUFF.882"; transcript_id "CUFF.882.1"; exon_number "3"; FPKM "1.3873724665"; frac "0.192195"; conf_lo "0.684109"; conf_hi "2.090636"; cov "8.193883";
Chr2	Cufflinks	exon	1703372	1703443	219	-	.	gene_id "CUFF.882"; transcript_id "CUFF.882.1"; exon_number "4"; FPKM "1.3873724665"; frac "0.192195"; conf_lo "0.684109"; conf_hi "2.090636"; cov "8.193883";
Chr2	Cufflinks	exon	1703801	1704033	219	-	.	gene_id "CUFF.882"; transcript_id "CUFF.882.1"; exon_number "5"; FPKM "1.3873724665"; frac "0.192195"; conf_lo "0.684109"; conf_hi "2.090636"; cov "8.193883";
Chr2	Cufflinks	transcript	1702221	1704003	1	-	.	gene_id "CUFF.882"; transcript_id "AT2G04845.2"; FPKM "0.0000000000"; frac "0.000000"; conf_lo "0.000000"; conf_hi "0.163383"; cov "0.000000"; full_read_support "yes";
Chr2	Cufflinks	exon	1702221	1702472	1	-	.	gene_id "CUFF.882"; transcript_id "AT2G04845.2"; exon_number "1"; FPKM "0.0000000000"; frac "0.000000"; conf_lo "0.000000"; conf_hi "0.163383"; cov "0.000000";
Chr2	Cufflinks	exon	1702558	1702596	1	-	.	gene_id "CUFF.882"; transcript_id "AT2G04845.2"; exon_number "2"; FPKM "0.0000000000"; frac "0.000000"; conf_lo "0.000000"; conf_hi "0.163383"; cov "0.000000";
Chr2	Cufflinks	exon	1702663	1702824	1	-	.	gene_id "CUFF.882"; transcript_id "AT2G04845.2"; exon_number "3"; FPKM "0.0000000000"; frac "0.000000"; conf_lo "0.000000"; conf_hi "0.163383"; cov "0.000000";
Chr2	Cufflinks	exon	1702935	1703022	1	-	.	gene_id "CUFF.882"; transcript_id "AT2G04845.2"; exon_number "4"; FPKM "0.0000000000"; frac "0.000000"; conf_lo "0.000000"; conf_hi "0.163383"; cov "0.000000";
Chr2	Cufflinks	exon	1703372	1703443	1	-	.	gene_id "CUFF.882"; transcript_id "AT2G04845.2"; exon_number "5"; FPKM "0.0000000000"; frac "0.000000"; conf_lo "0.000000"; conf_hi "0.163383"; cov "0.000000";
Chr2	Cufflinks	exon	1703801	1704003	1	-	.	gene_id "CUFF.882"; transcript_id "AT2G04845.2"; exon_number "6"; FPKM "0.0000000000"; frac "0.000000"; conf_lo "0.000000"; conf_hi "0.163383"; cov "0.000000";
Chr2	Cufflinks	transcript	1702221	1704003	847	-	.	gene_id "CUFF.882"; transcript_id "AT2G04845.1"; FPKM "5.3474813468"; frac "0.572494"; conf_lo "3.816167"; conf_hi "6.878796"; cov "31.582460"; full_read_support "yes";
Chr2	Cufflinks	exon	1702221	1702472	847	-	.	gene_id "CUFF.882"; transcript_id "AT2G04845.1"; exon_number "1"; FPKM "5.3474813468"; frac "0.572494"; conf_lo "3.816167"; conf_hi "6.878796"; cov "31.582460";
Chr2	Cufflinks	exon	1702558	1702596	847	-	.	gene_id "CUFF.882"; transcript_id "AT2G04845.1"; exon_number "2"; FPKM "5.3474813468"; frac "0.572494"; conf_lo "3.816167"; conf_hi "6.878796"; cov "31.582460";
Chr2	Cufflinks	exon	1702692	1702824	847	-	.	gene_id "CUFF.882"; transcript_id "AT2G04845.1"; exon_number "3"; FPKM "5.3474813468"; frac "0.572494"; conf_lo "3.816167"; conf_hi "6.878796"; cov "31.582460";
Chr2	Cufflinks	exon	1702935	1703022	847	-	.	gene_id "CUFF.882"; transcript_id "AT2G04845.1"; exon_number "4"; FPKM "5.3474813468"; frac "0.572494"; conf_lo "3.816167"; conf_hi "6.878796"; cov "31.582460";
Chr2	Cufflinks	exon	1703372	1703443	847	-	.	gene_id "CUFF.882"; transcript_id "AT2G04845.1"; exon_number "5"; FPKM "5.3474813468"; frac "0.572494"; conf_lo "3.816167"; conf_hi "6.878796"; cov "31.582460";
Chr2	Cufflinks	exon	1703801	1704003	847	-	.	gene_id "CUFF.882"; transcript_id "AT2G04845.1"; exon_number "6"; FPKM "5.3474813468"; frac "0.572494"; conf_lo "3.816167"; conf_hi "6.878796"; cov "31.582460";
Chr2	Cufflinks	transcript	1702822	1704033	1000	-	.	gene_id "CUFF.882"; transcript_id "CUFF.882.4"; FPKM "6.3123213725"; frac "0.235311"; conf_lo "3.278138"; conf_hi "9.346504"; cov "37.280848"; full_read_support "yes";
Chr2	Cufflinks	exon	1702822	1702829	1000	-	.	gene_id "CUFF.882"; transcript_id "CUFF.882.4"; exon_number "1"; FPKM "6.3123213725"; frac "0.235311"; conf_lo "3.278138"; conf_hi "9.346504"; cov "37.280848";
Chr2	Cufflinks	exon	1702935	1703022	1000	-	.	gene_id "CUFF.882"; transcript_id "CUFF.882.4"; exon_number "2"; FPKM "6.3123213725"; frac "0.235311"; conf_lo "3.278138"; conf_hi "9.346504"; cov "37.280848";
Chr2	Cufflinks	exon	1703372	1703443	1000	-	.	gene_id "CUFF.882"; transcript_id "CUFF.882.4"; exon_number "3"; FPKM "6.3123213725"; frac "0.235311"; conf_lo "3.278138"; conf_hi "9.346504"; cov "37.280848";
Chr2	Cufflinks	exon	1703801	1704033	1000	-	.	gene_id "CUFF.882"; transcript_id "CUFF.882.4"; exon_number "4"; FPKM "6.3123213725"; frac "0.235311"; conf_lo "3.278138"; conf_hi "9.346504"; cov "37.280848";
Chr2	Cufflinks	transcript	1704261	1706465	1000	-	.	gene_id "CUFF.883"; transcript_id "CUFF.883.1"; FPKM "0.6505233725"; frac "0.236701"; conf_lo "0.265843"; conf_hi "1.035203"; cov "3.843087"; full_read_support "no";
Chr2	Cufflinks	exon	1704261	1705629	1000	-	.	gene_id "CUFF.883"; transcript_id "CUFF.883.1"; exon_number "1"; FPKM "0.6505233725"; frac "0.236701"; conf_lo "0.265843"; conf_hi "1.035203"; cov "3.843087";
Chr2	Cufflinks	exon	1705727	1705798	1000	-	.	gene_id "CUFF.883"; transcript_id "CUFF.883.1"; exon_number "2"; FPKM "0.6505233725"; frac "0.236701"; conf_lo "0.265843"; conf_hi "1.035203"; cov "3.843087";
Chr2	Cufflinks	exon	1706420	1706465	1000	-	.	gene_id "CUFF.883"; transcript_id "CUFF.883.1"; exon_number "3"; FPKM "0.6505233725"; frac "0.236701"; conf_lo "0.265843"; conf_hi "1.035203"; cov "3.843087";
Chr2	Cufflinks	transcript	1704261	1706336	827	-	.	gene_id "CUFF.883"; transcript_id "CUFF.883.2"; FPKM "0.5384656598"; frac "0.270545"; conf_lo "0.248506"; conf_hi "0.828425"; cov "3.181085"; full_read_support "yes";
Chr2	Cufflinks	exon	1704261	1705618	827	-	.	gene_id "CUFF.883"; transcript_id "CUFF.883.2"; exon_number "1"; FPKM "0.5384656598"; frac "0.270545"; conf_lo "0.248506"; conf_hi "0.828425"; cov "3.181085";
Chr2	Cufflinks	exon	1705716	1706336	827	-	.	gene_id "CUFF.883"; transcript_id "CUFF.883.2"; exon_number "2"; FPKM "0.5384656598"; frac "0.270545"; conf_lo "0.248506"; conf_hi "0.828425"; cov "3.181085";
Chr2	Cufflinks	transcript	1705148	1706465	1	-	.	gene_id "CUFF.883"; transcript_id "AT2G04852.1"; FPKM "0.0000000000"; frac "0.000000"; conf_lo "0.000000"; conf_hi "0.250535"; cov "0.000000"; full_read_support "no";
Chr2	Cufflinks	exon	1705148	1705618	1	-	.	gene_id "CUFF.883"; transcript_id "AT2G04852.1"; exon_number "1"; FPKM "0.0000000000"; frac "0.000000"; conf_lo "0.000000"; conf_hi "0.250535"; cov "0.000000";
Chr2	Cufflinks	exon	1705716	1705798	1	-	.	gene_id "CUFF.883"; transcript_id "AT2G04852.1"; exon_number "2"; FPKM "0.0000000000"; frac "0.000000"; conf_lo "0.000000"; conf_hi "0.250535"; cov "0.000000";
Chr2	Cufflinks	exon	1706420	1706465	1	-	.	gene_id "CUFF.883"; transcript_id "AT2G04852.1"; exon_number "3"; FPKM "0.0000000000"; frac "0.000000"; conf_lo "0.000000"; conf_hi "0.250535"; cov "0.000000";
Chr2	Cufflinks	transcript	1704283	1705778	1000	+	.	gene_id "AT2G04850"; transcript_id "AT2G04850.1"; FPKM "1.4520117564"; frac "0.492754"; conf_lo "0.931798"; conf_hi "1.972225"; cov "8.578028"; full_read_support "yes";
Chr2	Cufflinks	exon	1704283	1704901	1000	+	.	gene_id "AT2G04850"; transcript_id "AT2G04850.1"; exon_number "1"; FPKM "1.4520117564"; frac "0.492754"; conf_lo "0.931798"; conf_hi "1.972225"; cov "8.578028";
Chr2	Cufflinks	exon	1704998	1705778	1000	+	.	gene_id "AT2G04850"; transcript_id "AT2G04850.1"; exon_number "2"; FPKM "1.4520117564"; frac "0.492754"; conf_lo "0.931798"; conf_hi "1.972225"; cov "8.578028";
Chr2	Cufflinks	transcript	1697009	1698240	1	+	.	gene_id "AT2G04840"; transcript_id "AT2G04840.1"; FPKM "0.0000000000"; frac "0.000000"; conf_lo "0.000000"; conf_hi "0.086702"; cov "0.000000"; full_read_support "no";
Chr2	Cufflinks	exon	1697009	1697259	1	+	.	gene_id "AT2G04840"; transcript_id "AT2G04840.1"; exon_number "1"; FPKM "0.0000000000"; frac "0.000000"; conf_lo "0.000000"; conf_hi "0.086702"; cov "0.000000";
Chr2	Cufflinks	exon	1697322	1698240	1	+	.	gene_id "AT2G04840"; transcript_id "AT2G04840.1"; exon_number "2"; FPKM "0.0000000000"; frac "0.000000"; conf_lo "0.000000"; conf_hi "0.086702"; cov "0.000000";
Chr2	Cufflinks	transcript	1698410	1700556	993	-	.	gene_id "CUFF.884"; transcript_id "CUFF.884.1"; FPKM "9.7200381028"; frac "0.283065"; conf_lo "8.130285"; conf_hi "11.309791"; cov "57.402438"; full_read_support "yes";
Chr2	Cufflinks	exon	1698410	1698726	993	-	.	gene_id "CUFF.884"; transcript_id "CUFF.884.1"; exon_number "1"; FPKM "9.7200381028"; frac "0.283065"; conf_lo "8.130285"; conf_hi "11.309791"; cov "57.402438";
Chr2	Cufflinks	exon	1698809	1699009	993	-	.	gene_id "CUFF.884"; transcript_id "CUFF.884.1"; exon_number "2"; FPKM "9.7200381028"; frac "0.283065"; conf_lo "8.130285"; conf_hi "11.309791"; cov "57.402438";
Chr2	Cufflinks	exon	1699083	1699391	993	-	.	gene_id "CUFF.884"; transcript_id "CUFF.884.1"; exon_number "3"; FPKM "9.7200381028"; frac "0.283065"; conf_lo "8.130285"; conf_hi "11.309791"; cov "57.402438";
Chr2	Cufflinks	exon	1699476	1699853	993	-	.	gene_id "CUFF.884"; transcript_id "CUFF.884.1"; exon_number "4"; FPKM "9.7200381028"; frac "0.283065"; conf_lo "8.130285"; conf_hi "11.309791"; cov "57.402438";
Chr2	Cufflinks	exon	1699932	1700185	993	-	.	gene_id "CUFF.884"; transcript_id "CUFF.884.1"; exon_number "5"; FPKM "9.7200381028"; frac "0.283065"; conf_lo "8.130285"; conf_hi "11.309791"; cov "57.402438";
Chr2	Cufflinks	exon	1700288	1700436	993	-	.	gene_id "CUFF.884"; transcript_id "CUFF.884.1"; exon_number "6"; FPKM "9.7200381028"; frac "0.283065"; conf_lo "8.130285"; conf_hi "11.309791"; cov "57.402438";
Chr2	Cufflinks	exon	1700512	1700556	993	-	.	gene_id "CUFF.884"; transcript_id "CUFF.884.1"; exon_number "7"; FPKM "9.7200381028"; frac "0.283065"; conf_lo "8.130285"; conf_hi "11.309791"; cov "57.402438";
Chr2	Cufflinks	transcript	1698410	1701435	931	-	.	gene_id "CUFF.884"; transcript_id "CUFF.884.2"; FPKM "9.1095001766"; frac "0.373555"; conf_lo "7.883069"; conf_hi "10.335931"; cov "53.796859"; full_read_support "yes";
Chr2	Cufflinks	exon	1698410	1698726	931	-	.	gene_id "CUFF.884"; transcript_id "CUFF.884.2"; exon_number "1"; FPKM "9.1095001766"; frac "0.373555"; conf_lo "7.883069"; conf_hi "10.335931"; cov "53.796859";
Chr2	Cufflinks	exon	1698809	1699009	931	-	.	gene_id "CUFF.884"; transcript_id "CUFF.884.2"; exon_number "2"; FPKM "9.1095001766"; frac "0.373555"; conf_lo "7.883069"; conf_hi "10.335931"; cov "53.796859";
Chr2	Cufflinks	exon	1699083	1699391	931	-	.	gene_id "CUFF.884"; transcript_id "CUFF.884.2"; exon_number "3"; FPKM "9.1095001766"; frac "0.373555"; conf_lo "7.883069"; conf_hi "10.335931"; cov "53.796859";
Chr2	Cufflinks	exon	1699476	1699853	931	-	.	gene_id "CUFF.884"; transcript_id "CUFF.884.2"; exon_number "4"; FPKM "9.1095001766"; frac "0.373555"; conf_lo "7.883069"; conf_hi "10.335931"; cov "53.796859";
Chr2	Cufflinks	exon	1699932	1700185	931	-	.	gene_id "CUFF.884"; transcript_id "CUFF.884.2"; exon_number "5"; FPKM "9.1095001766"; frac "0.373555"; conf_lo "7.883069"; conf_hi "10.335931"; cov "53.796859";
Chr2	Cufflinks	exon	1700288	1700657	931	-	.	gene_id "CUFF.884"; transcript_id "CUFF.884.2"; exon_number "6"; FPKM "9.1095001766"; frac "0.373555"; conf_lo "7.883069"; conf_hi "10.335931"; cov "53.796859";
Chr2	Cufflinks	exon	1701017	1701435	931	-	.	gene_id "CUFF.884"; transcript_id "CUFF.884.2"; exon_number "7"; FPKM "9.1095001766"; frac "0.373555"; conf_lo "7.883069"; conf_hi "10.335931"; cov "53.796859";
Chr2	Cufflinks	transcript	1698466	1701271	1000	-	.	gene_id "CUFF.884"; transcript_id "AT2G04842.1"; FPKM "9.7788730907"; frac "0.343380"; conf_lo "8.390308"; conf_hi "11.167438"; cov "57.749892"; full_read_support "yes";
Chr2	Cufflinks	exon	1698466	1698726	1000	-	.	gene_id "CUFF.884"; transcript_id "AT2G04842.1"; exon_number "1"; FPKM "9.7788730907"; frac "0.343380"; conf_lo "8.390308"; conf_hi "11.167438"; cov "57.749892";
Chr2	Cufflinks	exon	1698809	1699009	1000	-	.	gene_id "CUFF.884"; transcript_id "AT2G04842.1"; exon_number "2"; FPKM "9.7788730907"; frac "0.343380"; conf_lo "8.390308"; conf_hi "11.167438"; cov "57.749892";
Chr2	Cufflinks	exon	1699083	1699391	1000	-	.	gene_id "CUFF.884"; transcript_id "AT2G04842.1"; exon_number "3"; FPKM "9.7788730907"; frac "0.343380"; conf_lo "8.390308"; conf_hi "11.167438"; cov "57.749892";
Chr2	Cufflinks	exon	1699476	1699853	1000	-	.	gene_id "CUFF.884"; transcript_id "AT2G04842.1"; exon_number "4"; FPKM "9.7788730907"; frac "0.343380"; conf_lo "8.390308"; conf_hi "11.167438"; cov "57.749892";
Chr2	Cufflinks	exon	1699932	1700185	1000	-	.	gene_id "CUFF.884"; transcript_id "AT2G04842.1"; exon_number "5"; FPKM "9.7788730907"; frac "0.343380"; conf_lo "8.390308"; conf_hi "11.167438"; cov "57.749892";
Chr2	Cufflinks	exon	1700288	1700435	1000	-	.	gene_id "CUFF.884"; transcript_id "AT2G04842.1"; exon_number "6"; FPKM "9.7788730907"; frac "0.343380"; conf_lo "8.390308"; conf_hi "11.167438"; cov "57.749892";
Chr2	Cufflinks	exon	1700511	1700657	1000	-	.	gene_id "CUFF.884"; transcript_id "AT2G04842.1"; exon_number "7"; FPKM "9.7788730907"; frac "0.343380"; conf_lo "8.390308"; conf_hi "11.167438"; cov "57.749892";
Chr2	Cufflinks	exon	1701017	1701271	1000	-	.	gene_id "CUFF.884"; transcript_id "AT2G04842.1"; exon_number "8"; FPKM "9.7788730907"; frac "0.343380"; conf_lo "8.390308"; conf_hi "11.167438"; cov "57.749892";
Chr2	Cufflinks	transcript	1706787	1708865	1000	-	.	gene_id "AT2G04860"; transcript_id "AT2G04860.1"; FPKM "1.6692627880"; frac "1.000000"; conf_lo "1.234218"; conf_hi "2.104307"; cov "9.866332"; full_read_support "yes";
Chr2	Cufflinks	exon	1706787	1708865	1000	-	.	gene_id "AT2G04860"; transcript_id "AT2G04860.1"; exon_number "1"; FPKM "1.6692627880"; frac "1.000000"; conf_lo "1.234218"; conf_hi "2.104307"; cov "9.866332";
Chr2	Cufflinks	transcript	1716168	1716386	1	-	.	gene_id "AT2G04870"; transcript_id "AT2G04870.1"; FPKM "0.0000000000"; frac "0.000000"; conf_lo "0.000000"; conf_hi "0.000000"; cov "0.000000"; full_read_support "no";
Chr2	Cufflinks	exon	1716168	1716386	1	-	.	gene_id "AT2G04870"; transcript_id "AT2G04870.1"; exon_number "1"; FPKM "0.0000000000"; frac "0.000000"; conf_lo "0.000000"; conf_hi "0.000000"; cov "0.000000";
Chr2	Cufflinks	transcript	1711596	1714877	1000	+	.	gene_id "CUFF.885"; transcript_id "AT2G04865.1"; FPKM "3.8064328838"; frac "1.000000"; conf_lo "3.203650"; conf_hi "4.409216"; cov "22.481845"; full_read_support "yes";
Chr2	Cufflinks	exon	1711596	1711824	1000	+	.	gene_id "CUFF.885"; transcript_id "AT2G04865.1"; exon_number "1"; FPKM "3.8064328838"; frac "1.000000"; conf_lo "3.203650"; conf_hi "4.409216"; cov "22.481845";
Chr2	Cufflinks	exon	1712133	1712238	1000	+	.	gene_id "CUFF.885"; transcript_id "AT2G04865.1"; exon_number "2"; FPKM "3.8064328838"; frac "1.000000"; conf_lo "3.203650"; conf_hi "4.409216"; cov "22.481845";
Chr2	Cufflinks	exon	1712360	1713004	1000	+	.	gene_id "CUFF.885"; transcript_id "AT2G04865.1"; exon_number "3"; FPKM "3.8064328838"; frac "1.000000"; conf_lo "3.203650"; conf_hi "4.409216"; cov "22.481845";
Chr2	Cufflinks	exon	1713147	1713314	1000	+	.	gene_id "CUFF.885"; transcript_id "AT2G04865.1"; exon_number "4"; FPKM "3.8064328838"; frac "1.000000"; conf_lo "3.203650"; conf_hi "4.409216"; cov "22.481845";
Chr2	Cufflinks	exon	1713405	1713797	1000	+	.	gene_id "CUFF.885"; transcript_id "AT2G04865.1"; exon_number "5"; FPKM "3.8064328838"; frac "1.000000"; conf_lo "3.203650"; conf_hi "4.409216"; cov "22.481845";
Chr2	Cufflinks	exon	1713892	1714877	1000	+	.	gene_id "CUFF.885"; transcript_id "AT2G04865.1"; exon_number "6"; FPKM "3.8064328838"; frac "1.000000"; conf_lo "3.203650"; conf_hi "4.409216"; cov "22.481845";
Chr2	Cufflinks	transcript	2383060	2384982	1	+	.	gene_id "AT2G06120"; transcript_id "AT2G06120.1"; FPKM "0.0000000000"; frac "0.000000"; conf_lo "0.000000"; conf_hi "0.000000"; cov "0.000000"; full_read_support "no";
Chr2	Cufflinks	exon	2383060	2383569	1	+	.	gene_id "AT2G06120"; transcript_id "AT2G06120.1"; exon_number "1"; FPKM "0.0000000000"; frac "0.000000"; conf_lo "0.000000"; conf_hi "0.000000"; cov "0.000000";
Chr2	Cufflinks	exon	2383775	2383840	1	+	.	gene_id "AT2G06120"; transcript_id "AT2G06120.1"; exon_number "2"; FPKM "0.0000000000"; frac "0.000000"; conf_lo "0.000000"; conf_hi "0.000000"; cov "0.000000";
Chr2	Cufflinks	exon	2383928	2384134	1	+	.	gene_id "AT2G06120"; transcript_id "AT2G06120.1"; exon_number "3"; FPKM "0.0000000000"; frac "0.000000"; conf_lo "0.000000"; conf_hi "0.000000"; cov "0.000000";
Chr2	Cufflinks	exon	2384177	2384313	1	+	.	gene_id "AT2G06120"; transcript_id "AT2G06120.1"; exon_number "4"; FPKM "0.0000000000"; frac "0.000000"; conf_lo "0.000000"; conf_hi "0.000000"; cov "0.000000";
Chr2	Cufflinks	exon	2384370	2384523	1	+	.	gene_id "AT2G06120"; transcript_id "AT2G06120.1"; exon_number "5"; FPKM "0.0000000000"; frac "0.000000"; conf_lo "0.000000"; conf_hi "0.000000"; cov "0.000000";
Chr2	Cufflinks	exon	2384563	2384770	1	+	.	gene_id "AT2G06120"; transcript_id "AT2G06120.1"; exon_number "6"; FPKM "0.0000000000"; frac "0.000000"; conf_lo "0.000000"; conf_hi "0.000000"; cov "0.000000";
Chr2	Cufflinks	exon	2384843	2384982	1	+	.	gene_id "AT2G06120"; transcript_id "AT2G06120.1"; exon_number "7"; FPKM "0.0000000000"; frac "0.000000"; conf_lo "0.000000"; conf_hi "0.000000"; cov "0.000000";
Chr2	Cufflinks	transcript	2385512	2386021	1	-	.	gene_id "AT2G06125"; transcript_id "AT2G06125.1"; FPKM "0.0000000000"; frac "0.000000"; conf_lo "0.000000"; conf_hi "0.000000"; cov "0.000000"; full_read_support "no";
Chr2	Cufflinks	exon	2385512	2386021	1	-	.	gene_id "AT2G06125"; transcript_id "AT2G06125.1"; exon_number "1"; FPKM "0.0000000000"; frac "0.000000"; conf_lo "0.000000"; conf_hi "0.000000"; cov "0.000000";
Chr2	Cufflinks	transcript	2387605	2389725	1	-	.	gene_id "AT2G06130"; transcript_id "AT2G06130.1"; FPKM "0.0000000000"; frac "0.000000"; conf_lo "0.000000"; conf_hi "0.000000"; cov "0.000000"; full_read_support "no";
Chr2	Cufflinks	exon	2387605	2389725	1	-	.	gene_id "AT2G06130"; transcript_id "AT2G06130.1"; exon_number "1"; FPKM "0.0000000000"; frac "0.000000"; conf_lo "0.000000"; conf_hi "0.000000"; cov "0.000000";
Chr2	Cufflinks	transcript	2392860	2394904	1	+	.	gene_id "AT2G06140"; transcript_id "AT2G06140.1"; FPKM "0.0000000000"; frac "0.000000"; conf_lo "0.000000"; conf_hi "0.000000"; cov "0.000000"; full_read_support "no";
Chr2	Cufflinks	exon	2392860	2394366	1	+	.	gene_id "AT2G06140"; transcript_id "AT2G06140.1"; exon_number "1"; FPKM "0.0000000000"; frac "0.000000"; conf_lo "0.000000"; conf_hi "0.000000"; cov "0.000000";
Chr2	Cufflinks	exon	2394510	2394904	1	+	.	gene_id "AT2G06140"; transcript_id "AT2G06140.1"; exon_number "2"; FPKM "0.0000000000"; frac "0.000000"; conf_lo "0.000000"; conf_hi "0.000000"; cov "0.000000";
Chr2	Cufflinks	transcript	2402284	2405055	1	-	.	gene_id "AT2G06150"; transcript_id "AT2G06150.1"; FPKM "0.0000000000"; frac "0.000000"; conf_lo "0.000000"; conf_hi "0.000000"; cov "0.000000"; full_read_support "no";
Chr2	Cufflinks	exon	2402284	2405055	1	-	.	gene_id "AT2G06150"; transcript_id "AT2G06150.1"; exon_number "1"; FPKM "0.0000000000"; frac "0.000000"; conf_lo "0.000000"; conf_hi "0.000000"; cov "0.000000";
Chr2	Cufflinks	transcript	2405456	2408255	1	-	.	gene_id "AT2G06160"; transcript_id "AT2G06160.1"; FPKM "0.0000000000"; frac "0.000000"; conf_lo "0.000000"; conf_hi "0.000000"; cov "0.000000"; full_read_support "no";
Chr2	Cufflinks	exon	2405456	2408255	1	-	.	gene_id "AT2G06160"; transcript_id "AT2G06160.1"; exon_number "1"; FPKM "0.0000000000"; frac "0.000000"; conf_lo "0.000000"; conf_hi "0.000000"; cov "0.000000";
Chr2	Cufflinks	transcript	2409742	2410485	1	-	.	gene_id "AT2G06165"; transcript_id "AT2G06165.1"; FPKM "0.0000000000"; frac "0.000000"; conf_lo "0.000000"; conf_hi "0.000000"; cov "0.000000"; full_read_support "no";
Chr2	Cufflinks	exon	2409742	2410485	1	-	.	gene_id "AT2G06165"; transcript_id "AT2G06165.1"; exon_number "1"; FPKM "0.0000000000"; frac "0.000000"; conf_lo "0.000000"; conf_hi "0.000000"; cov "0.000000";
Chr2	Cufflinks	transcript	2411005	2411656	1	+	.	gene_id "AT2G06166"; transcript_id "AT2G06166.1"; FPKM "0.0000000000"; frac "0.000000"; conf_lo "0.000000"; conf_hi "0.000000"; cov "0.000000"; full_read_support "no";
Chr2	Cufflinks	exon	2411005	2411059	1	+	.	gene_id "AT2G06166"; transcript_id "AT2G06166.1"; exon_number "1"; FPKM "0.0000000000"; frac "0.000000"; conf_lo "0.000000"; conf_hi "0.000000"; cov "0.000000";
Chr2	Cufflinks	exon	2411400	2411656	1	+	.	gene_id "AT2G06166"; transcript_id "AT2G06166.1"; exon_number "2"; FPKM "0.0000000000"; frac "0.000000"; conf_lo "0.000000"; conf_hi "0.000000"; cov "0.000000";
Chr2	Cufflinks	transcript	2415160	2418279	1	+	.	gene_id "AT2G06170"; transcript_id "AT2G06170.1"; FPKM "0.0000000000"; frac "0.000000"; conf_lo "0.000000"; conf_hi "0.000000"; cov "0.000000"; full_read_support "no";
Chr2	Cufflinks	exon	2415160	2418279	1	+	.	gene_id "AT2G06170"; transcript_id "AT2G06170.1"; exon_number "1"; FPKM "0.0000000000"; frac "0.000000"; conf_lo "0.000000"; conf_hi "0.000000"; cov "0.000000";
Chr2	Cufflinks	transcript	2419319	2422450	1	-	.	gene_id "AT2G06180"; transcript_id "AT2G06180.1"; FPKM "0.0000000000"; frac "0.000000"; conf_lo "0.000000"; conf_hi "0.000000"; cov "0.000000"; full_read_support "no";
Chr2	Cufflinks	exon	2419319	2422450	1	-	.	gene_id "AT2G06180"; transcript_id "AT2G06180.1"; exon_number "1"; FPKM "0.0000000000"; frac "0.000000"; conf_lo "0.000000"; conf_hi "0.000000"; cov "0.000000";
Chr2	Cufflinks	transcript	2423152	2424091	1	+	.	gene_id "AT2G06190"; transcript_id "AT2G06190.1"; FPKM "0.0000000000"; frac "0.000000"; conf_lo "0.000000"; conf_hi "0.000000"; cov "0.000000"; full_read_support "no";
Chr2	Cufflinks	exon	2423152	2424091	1	+	.	gene_id "AT2G06190"; transcript_id "AT2G06190.1"; exon_number "1"; FPKM "0.0000000000"; frac "0.000000"; conf_lo "0.000000"; conf_hi "0.000000"; cov "0.000000";
Chr2	Cufflinks	transcript	2426271	2427323	1000	+	.	gene_id "CUFF.935"; transcript_id "AT2G06200.1"; FPKM "1.2738634323"; frac "1.000000"; conf_lo "0.638035"; conf_hi "1.909692"; cov "7.515348"; full_read_support "yes";
Chr2	Cufflinks	exon	2426271	2426535	1000	+	.	gene_id "CUFF.935"; transcript_id "AT2G06200.1"; exon_number "1"; FPKM "1.2738634323"; frac "1.000000"; conf_lo "0.638035"; conf_hi "1.909692"; cov "7.515348";
Chr2	Cufflinks	exon	2426629	2426848	1000	+	.	gene_id "CUFF.935"; transcript_id "AT2G06200.1"; exon_number "2"; FPKM "1.2738634323"; frac "1.000000"; conf_lo "0.638035"; conf_hi "1.909692"; cov "7.515348";
Chr2	Cufflinks	exon	2426937	2427323	1000	+	.	gene_id "CUFF.935"; transcript_id "AT2G06200.1"; exon_number "3"; FPKM "1.2738634323"; frac "1.000000"; conf_lo "0.638035"; conf_hi "1.909692"; cov "7.515348";
Chr2	Cufflinks	transcript	570439	574368	1	-	.	gene_id "AT2G02200"; transcript_id "AT2G02200.1"; FPKM "0.0000000000"; frac "0.000000"; conf_lo "0.000000"; conf_hi "0.000000"; cov "0.000000"; full_read_support "no";
Chr2	Cufflinks	exon	570439	574368	1	-	.	gene_id "AT2G02200"; transcript_id "AT2G02200.1"; exon_number "1"; FPKM "0.0000000000"; frac "0.000000"; conf_lo "0.000000"; conf_hi "0.000000"; cov "0.000000";
Chr2	Cufflinks	transcript	576059	576590	1	-	.	gene_id "AT2G02205"; transcript_id "AT2G02205.1"; FPKM "0.0000000000"; frac "0.000000"; conf_lo "0.000000"; conf_hi "0.000000"; cov "0.000000"; full_read_support "no";
Chr2	Cufflinks	exon	576059	576590	1	-	.	gene_id "AT2G02205"; transcript_id "AT2G02205.1"; exon_number "1"; FPKM "0.0000000000"; frac "0.000000"; conf_lo "0.000000"; conf_hi "0.000000"; cov "0.000000";
Chr2	Cufflinks	transcript	577381	582050	1	-	.	gene_id "AT2G02210"; transcript_id "AT2G02210.1"; FPKM "0.0000000000"; frac "0.000000"; conf_lo "0.000000"; conf_hi "0.000000"; cov "0.000000"; full_read_support "no";
Chr2	Cufflinks	exon	577381	582050	1	-	.	gene_id "AT2G02210"; transcript_id "AT2G02210.1"; exon_number "1"; FPKM "0.0000000000"; frac "0.000000"; conf_lo "0.000000"; conf_hi "0.000000"; cov "0.000000";
Chr2	Cufflinks	transcript	583978	587124	1000	-	.	gene_id "AT2G02220"; transcript_id "AT2G02220.1"; FPKM "7.9039742779"; frac "1.000000"; conf_lo "7.090747"; conf_hi "8.717201"; cov "46.681752"; full_read_support "yes";
Chr2	Cufflinks	exon	583978	587124	1000	-	.	gene_id "AT2G02220"; transcript_id "AT2G02220.1"; exon_number "1"; FPKM "7.9039742779"; frac "1.000000"; conf_lo "7.090747"; conf_hi "8.717201"; cov "46.681752";
Chr2	Cufflinks	transcript	590221	591650	1000	-	.	gene_id "AT2G02230"; transcript_id "AT2G02230.1"; FPKM "1.7022356442"; frac "1.000000"; conf_lo "1.119930"; conf_hi "2.284541"; cov "10.045245"; full_read_support "yes";
Chr2	Cufflinks	exon	590221	590948	1000	-	.	gene_id "AT2G02230"; transcript_id "AT2G02230.1"; exon_number "1"; FPKM "1.7022356442"; frac "1.000000"; conf_lo "1.119930"; conf_hi "2.284541"; cov "10.045245";
Chr2	Cufflinks	exon	591042	591160	1000	-	.	gene_id "AT2G02230"; transcript_id "AT2G02230.1"; exon_number "2"; FPKM "1.7022356442"; frac "1.000000"; conf_lo "1.119930"; conf_hi "2.284541"; cov "10.045245";
Chr2	Cufflinks	exon	591260	591650	1000	-	.	gene_id "AT2G02230"; transcript_id "AT2G02230.1"; exon_number "3"; FPKM "1.7022356442"; frac "1.000000"; conf_lo "1.119930"; conf_hi "2.284541"; cov "10.045245";
Chr2	Cufflinks	transcript	592359	593602	1000	-	.	gene_id "AT2G02240"; transcript_id "AT2G02240.1"; FPKM "0.1981589288"; frac "1.000000"; conf_lo "0.000000"; conf_hi "0.426973"; cov "1.172056"; full_read_support "no";
Chr2	Cufflinks	exon	592359	592779	1000	-	.	gene_id "AT2G02240"; transcript_id "AT2G02240.1"; exon_number "1"; FPKM "0.1981589288"; frac "1.000000"; conf_lo "0.000000"; conf_hi "0.426973"; cov "1.172056";
Chr2	Cufflinks	exon	592854	592972	1000	-	.	gene_id "AT2G02240"; transcript_id "AT2G02240.1"; exon_number "2"; FPKM "0.1981589288"; frac "1.000000"; conf_lo "0.000000"; conf_hi "0.426973"; cov "1.172056";
Chr2	Cufflinks	exon	593180	593602	1000	-	.	gene_id "AT2G02240"; transcript_id "AT2G02240.1"; exon_number "3"; FPKM "0.1981589288"; frac "1.000000"; conf_lo "0.000000"; conf_hi "0.426973"; cov "1.172056";
Chr2	Cufflinks	transcript	594655	595852	1000	-	.	gene_id "AT2G02250"; transcript_id "AT2G02250.1"; FPKM "0.1326240953"; frac "1.000000"; conf_lo "0.000000"; conf_hi "0.320445"; cov "0.784435"; full_read_support "no";
Chr2	Cufflinks	exon	594655	595084	1000	-	.	gene_id "AT2G02250"; transcript_id "AT2G02250.1"; exon_number "1"; FPKM "0.1326240953"; frac "1.000000"; conf_lo "0.000000"; conf_hi "0.320445"; cov "0.784435";
Chr2	Cufflinks	exon	595168	595289	1000	-	.	gene_id "AT2G02250"; transcript_id "AT2G02250.1"; exon_number "2"; FPKM "0.1326240953"; frac "1.000000"; conf_lo "0.000000"; conf_hi "0.320445"; cov "0.784435";
Chr2	Cufflinks	exon	595445	595852	1000	-	.	gene_id "AT2G02250"; transcript_id "AT2G02250.1"; exon_number "3"; FPKM "0.1326240953"; frac "1.000000"; conf_lo "0.000000"; conf_hi "0.320445"; cov "0.784435";
Chr2	Cufflinks	transcript	596454	597760	1	-	.	gene_id "AT2G02260"; transcript_id "AT2G02260.1"; FPKM "0.0000000000"; frac "0.000000"; conf_lo "0.000000"; conf_hi "0.000000"; cov "0.000000"; full_read_support "no";
Chr2	Cufflinks	exon	596454	597760	1	-	.	gene_id "AT2G02260"; transcript_id "AT2G02260.1"; exon_number "1"; FPKM "0.0000000000"; frac "0.000000"; conf_lo "0.000000"; conf_hi "0.000000"; cov "0.000000";
Chr2	Cufflinks	transcript	598112	599525	1	-	.	gene_id "AT2G02270"; transcript_id "AT2G02270.1"; FPKM "0.0000000000"; frac "0.000000"; conf_lo "0.000000"; conf_hi "0.000000"; cov "0.000000"; full_read_support "no";
Chr2	Cufflinks	exon	598112	599525	1	-	.	gene_id "AT2G02270"; transcript_id "AT2G02270.1"; exon_number "1"; FPKM "0.0000000000"; frac "0.000000"; conf_lo "0.000000"; conf_hi "0.000000"; cov "0.000000";
Chr2	Cufflinks	transcript	600491	601439	1	-	.	gene_id "AT2G02280"; transcript_id "AT2G02280.1"; FPKM "0.0000000000"; frac "0.000000"; conf_lo "0.000000"; conf_hi "0.000000"; cov "0.000000"; full_read_support "no";
Chr2	Cufflinks	exon	600491	600727	1	-	.	gene_id "AT2G02280"; transcript_id "AT2G02280.1"; exon_number "1"; FPKM "0.0000000000"; frac "0.000000"; conf_lo "0.000000"; conf_hi "0.000000"; cov "0.000000";
Chr2	Cufflinks	exon	601242	601439	1	-	.	gene_id "AT2G02280"; transcript_id "AT2G02280.1"; exon_number "2"; FPKM "0.0000000000"; frac "0.000000"; conf_lo "0.000000"; conf_hi "0.000000"; cov "0.000000";
Chr2	Cufflinks	transcript	604453	605361	1	+	.	gene_id "AT2G02290"; transcript_id "AT2G02290.1"; FPKM "0.0000000000"; frac "0.000000"; conf_lo "0.000000"; conf_hi "0.000000"; cov "0.000000"; full_read_support "no";
Chr2	Cufflinks	exon	604453	605361	1	+	.	gene_id "AT2G02290"; transcript_id "AT2G02290.1"; exon_number "1"; FPKM "0.0000000000"; frac "0.000000"; conf_lo "0.000000"; conf_hi "0.000000"; cov "0.000000";
Chr2	Cufflinks	transcript	606182	607839	1	-	.	gene_id "AT2G02300"; transcript_id "AT2G02300.1"; FPKM "0.0000000000"; frac "0.000000"; conf_lo "0.000000"; conf_hi "0.000000"; cov "0.000000"; full_read_support "no";
Chr2	Cufflinks	exon	606182	606951	1	-	.	gene_id "AT2G02300"; transcript_id "AT2G02300.1"; exon_number "1"; FPKM "0.0000000000"; frac "0.000000"; conf_lo "0.000000"; conf_hi "0.000000"; cov "0.000000";
Chr2	Cufflinks	exon	607073	607191	1	-	.	gene_id "AT2G02300"; transcript_id "AT2G02300.1"; exon_number "2"; FPKM "0.0000000000"; frac "0.000000"; conf_lo "0.000000"; conf_hi "0.000000"; cov "0.000000";
Chr2	Cufflinks	exon	607481	607839	1	-	.	gene_id "AT2G02300"; transcript_id "AT2G02300.1"; exon_number "3"; FPKM "0.0000000000"; frac "0.000000"; conf_lo "0.000000"; conf_hi "0.000000"; cov "0.000000";
Chr2	Cufflinks	transcript	608759	610130	1000	-	.	gene_id "AT2G02310"; transcript_id "AT2G02310.1"; FPKM "0.2087617469"; frac "1.000000"; conf_lo "0.000000"; conf_hi "0.449819"; cov "1.234769"; full_read_support "no";
Chr2	Cufflinks	exon	608759	609188	1000	-	.	gene_id "AT2G02310"; transcript_id "AT2G02310.1"; exon_number "1"; FPKM "0.2087617469"; frac "1.000000"; conf_lo "0.000000"; conf_hi "0.449819"; cov "1.234769";
Chr2	Cufflinks	exon	609496	609614	1000	-	.	gene_id "AT2G02310"; transcript_id "AT2G02310.1"; exon_number "2"; FPKM "0.2087617469"; frac "1.000000"; conf_lo "0.000000"; conf_hi "0.449819"; cov "1.234769";
Chr2	Cufflinks	exon	609756	610130	1000	-	.	gene_id "AT2G02310"; transcript_id "AT2G02310.1"; exon_number "3"; FPKM "0.2087617469"; frac "1.000000"; conf_lo "0.000000"; conf_hi "0.449819"; cov "1.234769";
Chr2	Cufflinks	transcript	610428	611843	1	-	.	gene_id "AT2G02320"; transcript_id "AT2G02320.1"; FPKM "0.0000000000"; frac "0.000000"; conf_lo "0.000000"; conf_hi "0.000000"; cov "0.000000"; full_read_support "no";
Chr2	Cufflinks	exon	610428	611010	1	-	.	gene_id "AT2G02320"; transcript_id "AT2G02320.1"; exon_number "1"; FPKM "0.0000000000"; frac "0.000000"; conf_lo "0.000000"; conf_hi "0.000000"; cov "0.000000";
Chr2	Cufflinks	exon	611103	611215	1	-	.	gene_id "AT2G02320"; transcript_id "AT2G02320.1"; exon_number "2"; FPKM "0.0000000000"; frac "0.000000"; conf_lo "0.000000"; conf_hi "0.000000"; cov "0.000000";
Chr2	Cufflinks	exon	611461	611843	1	-	.	gene_id "AT2G02320"; transcript_id "AT2G02320.1"; exon_number "3"; FPKM "0.0000000000"; frac "0.000000"; conf_lo "0.000000"; conf_hi "0.000000"; cov "0.000000";
Chr2	Cufflinks	transcript	613725	614592	1	-	.	gene_id "AT2G02330"; transcript_id "AT2G02330.1"; FPKM "0.0000000000"; frac "0.000000"; conf_lo "0.000000"; conf_hi "0.000000"; cov "0.000000"; full_read_support "no";
Chr2	Cufflinks	exon	613725	614592	1	-	.	gene_id "AT2G02330"; transcript_id "AT2G02330.1"; exon_number "1"; FPKM "0.0000000000"; frac "0.000000"; conf_lo "0.000000"; conf_hi "0.000000"; cov "0.000000";
Chr2	Cufflinks	transcript	616088	617274	1	-	.	gene_id "CUFF.886"; transcript_id "AT2G02340.1"; FPKM "0.0000000000"; frac "0.000000"; conf_lo "0.000000"; conf_hi "0.110503"; cov "0.000000"; full_read_support "no";
Chr2	Cufflinks	exon	616088	616532	1	-	.	gene_id "CUFF.886"; transcript_id "AT2G02340.1"; exon_number "1"; FPKM "0.0000000000"; frac "0.000000"; conf_lo "0.000000"; conf_hi "0.110503"; cov "0.000000";
Chr2	Cufflinks	exon	616627	616745	1	-	.	gene_id "CUFF.886"; transcript_id "AT2G02340.1"; exon_number "2"; FPKM "0.0000000000"; frac "0.000000"; conf_lo "0.000000"; conf_hi "0.110503"; cov "0.000000";
Chr2	Cufflinks	exon	616921	617274	1	-	.	gene_id "CUFF.886"; transcript_id "AT2G02340.1"; exon_number "3"; FPKM "0.0000000000"; frac "0.000000"; conf_lo "0.000000"; conf_hi "0.110503"; cov "0.000000";
Chr2	Cufflinks	transcript	617800	619091	1000	-	.	gene_id "CUFF.886"; transcript_id "AT2G02350.1"; FPKM "0.6682738147"; frac "1.000000"; conf_lo "0.246699"; conf_hi "1.089848"; cov "3.952657"; full_read_support "no";
Chr2	Cufflinks	exon	617800	618422	1000	-	.	gene_id "CUFF.886"; transcript_id "AT2G02350.1"; exon_number "1"; FPKM "0.6682738147"; frac "1.000000"; conf_lo "0.246699"; conf_hi "1.089848"; cov "3.952657";
Chr2	Cufflinks	exon	618510	618631	1000	-	.	gene_id "CUFF.886"; transcript_id "AT2G02350.1"; exon_number "2"; FPKM "0.6682738147"; frac "1.000000"; conf_lo "0.246699"; conf_hi "1.089848"; cov "3.952657";
Chr2	Cufflinks	exon	618807	619091	1000	-	.	gene_id "CUFF.886"; transcript_id "AT2G02350.1"; exon_number "3"; FPKM "0.6682738147"; frac "1.000000"; conf_lo "0.246699"; conf_hi "1.089848"; cov "3.952657";
Chr2	Cufflinks	transcript	619340	620768	420	-	.	gene_id "CUFF.887"; transcript_id "CUFF.887.1"; FPKM "0.8141863654"; frac "0.192432"; conf_lo "0.301491"; conf_hi "1.326882"; cov "4.808187"; full_read_support "yes";
Chr2	Cufflinks	exon	619340	620323	420	-	.	gene_id "CUFF.887"; transcript_id "CUFF.887.1"; exon_number "1"; FPKM "0.8141863654"; frac "0.192432"; conf_lo "0.301491"; conf_hi "1.326882"; cov "4.808187";
Chr2	Cufflinks	exon	620455	620768	420	-	.	gene_id "CUFF.887"; transcript_id "CUFF.887.1"; exon_number "2"; FPKM "0.8141863654"; frac "0.192432"; conf_lo "0.301491"; conf_hi "1.326882"; cov "4.808187";
Chr2	Cufflinks	transcript	619340	620768	871	-	.	gene_id "CUFF.887"; transcript_id "CUFF.887.2"; FPKM "1.6859717364"; frac "0.414015"; conf_lo "1.011842"; conf_hi "2.360101"; cov "9.956525"; full_read_support "yes";
Chr2	Cufflinks	exon	619340	620116	871	-	.	gene_id "CUFF.887"; transcript_id "CUFF.887.2"; exon_number "1"; FPKM "1.6859717364"; frac "0.414015"; conf_lo "1.011842"; conf_hi "2.360101"; cov "9.956525";
Chr2	Cufflinks	exon	620205	620768	871	-	.	gene_id "CUFF.887"; transcript_id "CUFF.887.2"; exon_number "2"; FPKM "1.6859717364"; frac "0.414015"; conf_lo "1.011842"; conf_hi "2.360101"; cov "9.956525";
Chr2	Cufflinks	transcript	619406	620768	1000	-	.	gene_id "CUFF.887"; transcript_id "AT2G02360.1"; FPKM "1.9353777250"; frac "0.393553"; conf_lo "1.140460"; conf_hi "2.730295"; cov "11.429395"; full_read_support "yes";
Chr2	Cufflinks	exon	619406	620116	1000	-	.	gene_id "CUFF.887"; transcript_id "AT2G02360.1"; exon_number "1"; FPKM "1.9353777250"; frac "0.393553"; conf_lo "1.140460"; conf_hi "2.730295"; cov "11.429395";
Chr2	Cufflinks	exon	620205	620323	1000	-	.	gene_id "CUFF.887"; transcript_id "AT2G02360.1"; exon_number "2"; FPKM "1.9353777250"; frac "0.393553"; conf_lo "1.140460"; conf_hi "2.730295"; cov "11.429395";
Chr2	Cufflinks	exon	620455	620768	1000	-	.	gene_id "CUFF.887"; transcript_id "AT2G02360.1"; exon_number "3"; FPKM "1.9353777250"; frac "0.393553"; conf_lo "1.140460"; conf_hi "2.730295"; cov "11.429395";
Chr2	Cufflinks	transcript	621155	623344	1000	+	.	gene_id "AT2G02370"; transcript_id "AT2G02370.1"; FPKM "3.4350446781"; frac "0.888095"; conf_lo "2.633276"; conf_hi "4.236814"; cov "20.297596"; full_read_support "yes";
Chr2	Cufflinks	exon	621155	621365	1000	+	.	gene_id "AT2G02370"; transcript_id "AT2G02370.1"; exon_number "1"; FPKM "3.4350446781"; frac "0.888095"; conf_lo "2.633276"; conf_hi "4.236814"; cov "20.297596";
Chr2	Cufflinks	exon	621821	622089	1000	+	.	gene_id "AT2G02370"; transcript_id "AT2G02370.1"; exon_number "2"; FPKM "3.4350446781"; frac "0.888095"; conf_lo "2.633276"; conf_hi "4.236814"; cov "20.297596";
Chr2	Cufflinks	exon	622194	622430	1000	+	.	gene_id "AT2G02370"; transcript_id "AT2G02370.1"; exon_number "3"; FPKM "3.4350446781"; frac "0.888095"; conf_lo "2.633276"; conf_hi "4.236814"; cov "20.297596";
Chr2	Cufflinks	exon	622527	622744	1000	+	.	gene_id "AT2G02370"; transcript_id "AT2G02370.1"; exon_number "4"; FPKM "3.4350446781"; frac "0.888095"; conf_lo "2.633276"; conf_hi "4.236814"; cov "20.297596";
Chr2	Cufflinks	exon	622826	623344	1000	+	.	gene_id "AT2G02370"; transcript_id "AT2G02370.1"; exon_number "5"; FPKM "3.4350446781"; frac "0.888095"; conf_lo "2.633276"; conf_hi "4.236814"; cov "20.297596";
Chr2	Cufflinks	transcript	621180	623285	133	+	.	gene_id "AT2G02370"; transcript_id "AT2G02370.2"; FPKM "0.4602557582"; frac "0.111905"; conf_lo "0.074710"; conf_hi "0.845802"; cov "2.719640"; full_read_support "no";
Chr2	Cufflinks	exon	621180	621374	133	+	.	gene_id "AT2G02370"; transcript_id "AT2G02370.2"; exon_number "1"; FPKM "0.4602557582"; frac "0.111905"; conf_lo "0.074710"; conf_hi "0.845802"; cov "2.719640";
Chr2	Cufflinks	exon	621821	622089	133	+	.	gene_id "AT2G02370"; transcript_id "AT2G02370.2"; exon_number "2"; FPKM "0.4602557582"; frac "0.111905"; conf_lo "0.074710"; conf_hi "0.845802"; cov "2.719640";
Chr2	Cufflinks	exon	622194	622430	133	+	.	gene_id "AT2G02370"; transcript_id "AT2G02370.2"; exon_number "3"; FPKM "0.4602557582"; frac "0.111905"; conf_lo "0.074710"; conf_hi "0.845802"; cov "2.719640";
Chr2	Cufflinks	exon	622527	622744	133	+	.	gene_id "AT2G02370"; transcript_id "AT2G02370.2"; exon_number "4"; FPKM "0.4602557582"; frac "0.111905"; conf_lo "0.074710"; conf_hi "0.845802"; cov "2.719640";
Chr2	Cufflinks	exon	622826	623285	133	+	.	gene_id "AT2G02370"; transcript_id "AT2G02370.2"; exon_number "5"; FPKM "0.4602557582"; frac "0.111905"; conf_lo "0.074710"; conf_hi "0.845802"; cov "2.719640";
Chr2	Cufflinks	transcript	626842	628676	1	+	.	gene_id "CUFF.888"; transcript_id "AT2G02380.1"; FPKM "0.0000000000"; frac "0.000000"; conf_lo "0.000000"; conf_hi "0.163647"; cov "0.000000"; full_read_support "no";
Chr2	Cufflinks	exon	626842	626880	1	+	.	gene_id "CUFF.888"; transcript_id "AT2G02380.1"; exon_number "1"; FPKM "0.0000000000"; frac "0.000000"; conf_lo "0.000000"; conf_hi "0.163647"; cov "0.000000";
Chr2	Cufflinks	exon	626963	627059	1	+	.	gene_id "CUFF.888"; transcript_id "AT2G02380.1"; exon_number "2"; FPKM "0.0000000000"; frac "0.000000"; conf_lo "0.000000"; conf_hi "0.163647"; cov "0.000000";
Chr2	Cufflinks	exon	627137	627193	1	+	.	gene_id "CUFF.888"; transcript_id "AT2G02380.1"; exon_number "3"; FPKM "0.0000000000"; frac "0.000000"; conf_lo "0.000000"; conf_hi "0.163647"; cov "0.000000";
Chr2	Cufflinks	exon	627312	627397	1	+	.	gene_id "CUFF.888"; transcript_id "AT2G02380.1"; exon_number "4"; FPKM "0.0000000000"; frac "0.000000"; conf_lo "0.000000"; conf_hi "0.163647"; cov "0.000000";
Chr2	Cufflinks	exon	627488	627559	1	+	.	gene_id "CUFF.888"; transcript_id "AT2G02380.1"; exon_number "5"; FPKM "0.0000000000"; frac "0.000000"; conf_lo "0.000000"; conf_hi "0.163647"; cov "0.000000";
Chr2	Cufflinks	exon	627696	627749	1	+	.	gene_id "CUFF.888"; transcript_id "AT2G02380.1"; exon_number "6"; FPKM "0.0000000000"; frac "0.000000"; conf_lo "0.000000"; conf_hi "0.163647"; cov "0.000000";
Chr2	Cufflinks	exon	627840	627915	1	+	.	gene_id "CUFF.888"; transcript_id "AT2G02380.1"; exon_number "7"; FPKM "0.0000000000"; frac "0.000000"; conf_lo "0.000000"; conf_hi "0.163647"; cov "0.000000";
Chr2	Cufflinks	exon	628044	628105	1	+	.	gene_id "CUFF.888"; transcript_id "AT2G02380.1"; exon_number "8"; FPKM "0.0000000000"; frac "0.000000"; conf_lo "0.000000"; conf_hi "0.163647"; cov "0.000000";
Chr2	Cufflinks	exon	628182	628241	1	+	.	gene_id "CUFF.888"; transcript_id "AT2G02380.1"; exon_number "9"; FPKM "0.0000000000"; frac "0.000000"; conf_lo "0.000000"; conf_hi "0.163647"; cov "0.000000";
Chr2	Cufflinks	exon	628465	628676	1	+	.	gene_id "CUFF.888"; transcript_id "AT2G02380.1"; exon_number "10"; FPKM "0.0000000000"; frac "0.000000"; conf_lo "0.000000"; conf_hi "0.163647"; cov "0.000000";
Chr2	Cufflinks	transcript	628899	631114	1000	+	.	gene_id "CUFF.888"; transcript_id "AT2G02390.1"; FPKM "33.9648744182"; frac "0.833847"; conf_lo "30.455062"; conf_hi "37.474687"; cov "200.729714"; full_read_support "yes";
Chr2	Cufflinks	exon	628899	629017	1000	+	.	gene_id "CUFF.888"; transcript_id "AT2G02390.1"; exon_number "1"; FPKM "33.9648744182"; frac "0.833847"; conf_lo "30.455062"; conf_hi "37.474687"; cov "200.729714";
Chr2	Cufflinks	exon	629114	629201	1000	+	.	gene_id "CUFF.888"; transcript_id "AT2G02390.1"; exon_number "2"; FPKM "33.9648744182"; frac "0.833847"; conf_lo "30.455062"; conf_hi "37.474687"; cov "200.729714";
Chr2	Cufflinks	exon	629297	629353	1000	+	.	gene_id "CUFF.888"; transcript_id "AT2G02390.1"; exon_number "3"; FPKM "33.9648744182"; frac "0.833847"; conf_lo "30.455062"; conf_hi "37.474687"; cov "200.729714";
Chr2	Cufflinks	exon	629539	629624	1000	+	.	gene_id "CUFF.888"; transcript_id "AT2G02390.1"; exon_number "4"; FPKM "33.9648744182"; frac "0.833847"; conf_lo "30.455062"; conf_hi "37.474687"; cov "200.729714";
Chr2	Cufflinks	exon	629720	629791	1000	+	.	gene_id "CUFF.888"; transcript_id "AT2G02390.1"; exon_number "5"; FPKM "33.9648744182"; frac "0.833847"; conf_lo "30.455062"; conf_hi "37.474687"; cov "200.729714";
Chr2	Cufflinks	exon	629950	630003	1000	+	.	gene_id "CUFF.888"; transcript_id "AT2G02390.1"; exon_number "6"; FPKM "33.9648744182"; frac "0.833847"; conf_lo "30.455062"; conf_hi "37.474687"; cov "200.729714";
Chr2	Cufflinks	exon	630090	630165	1000	+	.	gene_id "CUFF.888"; transcript_id "AT2G02390.1"; exon_number "7"; FPKM "33.9648744182"; frac "0.833847"; conf_lo "30.455062"; conf_hi "37.474687"; cov "200.729714";
Chr2	Cufflinks	exon	630312	630373	1000	+	.	gene_id "CUFF.888"; transcript_id "AT2G02390.1"; exon_number "8"; FPKM "33.9648744182"; frac "0.833847"; conf_lo "30.455062"; conf_hi "37.474687"; cov "200.729714";
Chr2	Cufflinks	exon	630530	630589	1000	+	.	gene_id "CUFF.888"; transcript_id "AT2G02390.1"; exon_number "9"; FPKM "33.9648744182"; frac "0.833847"; conf_lo "30.455062"; conf_hi "37.474687"; cov "200.729714";
Chr2	Cufflinks	exon	630848	631114	1000	+	.	gene_id "CUFF.888"; transcript_id "AT2G02390.1"; exon_number "10"; FPKM "33.9648744182"; frac "0.833847"; conf_lo "30.455062"; conf_hi "37.474687"; cov "200.729714";
Chr2	Cufflinks	transcript	628899	631114	193	+	.	gene_id "CUFF.888"; transcript_id "AT2G02390.3"; FPKM "6.5825329439"; frac "0.166153"; conf_lo "4.919822"; conf_hi "8.245244"; cov "38.902248"; full_read_support "yes";
Chr2	Cufflinks	exon	628899	629017	193	+	.	gene_id "CUFF.888"; transcript_id "AT2G02390.3"; exon_number "1"; FPKM "6.5825329439"; frac "0.166153"; conf_lo "4.919822"; conf_hi "8.245244"; cov "38.902248";
Chr2	Cufflinks	exon	629114	629201	193	+	.	gene_id "CUFF.888"; transcript_id "AT2G02390.3"; exon_number "2"; FPKM "6.5825329439"; frac "0.166153"; conf_lo "4.919822"; conf_hi "8.245244"; cov "38.902248";
Chr2	Cufflinks	exon	629297	629353	193	+	.	gene_id "CUFF.888"; transcript_id "AT2G02390.3"; exon_number "3"; FPKM "6.5825329439"; frac "0.166153"; conf_lo "4.919822"; conf_hi "8.245244"; cov "38.902248";
Chr2	Cufflinks	exon	629518	629624	193	+	.	gene_id "CUFF.888"; transcript_id "AT2G02390.3"; exon_number "4"; FPKM "6.5825329439"; frac "0.166153"; conf_lo "4.919822"; conf_hi "8.245244"; cov "38.902248";
Chr2	Cufflinks	exon	629720	629791	193	+	.	gene_id "CUFF.888"; transcript_id "AT2G02390.3"; exon_number "5"; FPKM "6.5825329439"; frac "0.166153"; conf_lo "4.919822"; conf_hi "8.245244"; cov "38.902248";
Chr2	Cufflinks	exon	629950	630003	193	+	.	gene_id "CUFF.888"; transcript_id "AT2G02390.3"; exon_number "6"; FPKM "6.5825329439"; frac "0.166153"; conf_lo "4.919822"; conf_hi "8.245244"; cov "38.902248";
Chr2	Cufflinks	exon	630090	630165	193	+	.	gene_id "CUFF.888"; transcript_id "AT2G02390.3"; exon_number "7"; FPKM "6.5825329439"; frac "0.166153"; conf_lo "4.919822"; conf_hi "8.245244"; cov "38.902248";
Chr2	Cufflinks	exon	630312	630373	193	+	.	gene_id "CUFF.888"; transcript_id "AT2G02390.3"; exon_number "8"; FPKM "6.5825329439"; frac "0.166153"; conf_lo "4.919822"; conf_hi "8.245244"; cov "38.902248";
Chr2	Cufflinks	exon	630530	630589	193	+	.	gene_id "CUFF.888"; transcript_id "AT2G02390.3"; exon_number "9"; FPKM "6.5825329439"; frac "0.166153"; conf_lo "4.919822"; conf_hi "8.245244"; cov "38.902248";
Chr2	Cufflinks	exon	630848	631114	193	+	.	gene_id "CUFF.888"; transcript_id "AT2G02390.3"; exon_number "10"; FPKM "6.5825329439"; frac "0.166153"; conf_lo "4.919822"; conf_hi "8.245244"; cov "38.902248";
Chr2	Cufflinks	transcript	628899	630797	1	+	.	gene_id "CUFF.888"; transcript_id "AT2G02390.2"; FPKM "0.0000000000"; frac "0.000000"; conf_lo "0.000000"; conf_hi "0.147684"; cov "0.000000"; full_read_support "yes";
Chr2	Cufflinks	exon	628899	629017	1	+	.	gene_id "CUFF.888"; transcript_id "AT2G02390.2"; exon_number "1"; FPKM "0.0000000000"; frac "0.000000"; conf_lo "0.000000"; conf_hi "0.147684"; cov "0.000000";
Chr2	Cufflinks	exon	629114	629201	1	+	.	gene_id "CUFF.888"; transcript_id "AT2G02390.2"; exon_number "2"; FPKM "0.0000000000"; frac "0.000000"; conf_lo "0.000000"; conf_hi "0.147684"; cov "0.000000";
Chr2	Cufflinks	exon	629297	629353	1	+	.	gene_id "CUFF.888"; transcript_id "AT2G02390.2"; exon_number "3"; FPKM "0.0000000000"; frac "0.000000"; conf_lo "0.000000"; conf_hi "0.147684"; cov "0.000000";
Chr2	Cufflinks	exon	629539	629624	1	+	.	gene_id "CUFF.888"; transcript_id "AT2G02390.2"; exon_number "4"; FPKM "0.0000000000"; frac "0.000000"; conf_lo "0.000000"; conf_hi "0.147684"; cov "0.000000";
Chr2	Cufflinks	exon	629720	629791	1	+	.	gene_id "CUFF.888"; transcript_id "AT2G02390.2"; exon_number "5"; FPKM "0.0000000000"; frac "0.000000"; conf_lo "0.000000"; conf_hi "0.147684"; cov "0.000000";
Chr2	Cufflinks	exon	629950	630003	1	+	.	gene_id "CUFF.888"; transcript_id "AT2G02390.2"; exon_number "6"; FPKM "0.0000000000"; frac "0.000000"; conf_lo "0.000000"; conf_hi "0.147684"; cov "0.000000";
Chr2	Cufflinks	exon	630090	630165	1	+	.	gene_id "CUFF.888"; transcript_id "AT2G02390.2"; exon_number "7"; FPKM "0.0000000000"; frac "0.000000"; conf_lo "0.000000"; conf_hi "0.147684"; cov "0.000000";
Chr2	Cufflinks	exon	630312	630373	1	+	.	gene_id "CUFF.888"; transcript_id "AT2G02390.2"; exon_number "8"; FPKM "0.0000000000"; frac "0.000000"; conf_lo "0.000000"; conf_hi "0.147684"; cov "0.000000";
Chr2	Cufflinks	exon	630530	630797	1	+	.	gene_id "CUFF.888"; transcript_id "AT2G02390.2"; exon_number "9"; FPKM "0.0000000000"; frac "0.000000"; conf_lo "0.000000"; conf_hi "0.147684"; cov "0.000000";
Chr2	Cufflinks	transcript	631236	632575	1000	-	.	gene_id "AT2G02400"; transcript_id "AT2G02400.1"; FPKM "8.1589613624"; frac "0.616176"; conf_lo "6.852808"; conf_hi "9.465115"; cov "48.203631"; full_read_support "yes";
Chr2	Cufflinks	exon	631236	631904	1000	-	.	gene_id "AT2G02400"; transcript_id "AT2G02400.1"; exon_number "1"; FPKM "8.1589613624"; frac "0.616176"; conf_lo "6.852808"; conf_hi "9.465115"; cov "48.203631";
Chr2	Cufflinks	exon	631985	632575	1000	-	.	gene_id "AT2G02400"; transcript_id "AT2G02400.1"; exon_number "2"; FPKM "8.1589613624"; frac "0.616176"; conf_lo "6.852808"; conf_hi "9.465115"; cov "48.203631";
Chr2	Cufflinks	transcript	632634	634919	1	+	.	gene_id "CUFF.889"; transcript_id "AT2G02410.2"; FPKM "0.0000000000"; frac "0.000000"; conf_lo "0.000000"; conf_hi "0.088373"; cov "0.000000"; full_read_support "no";
Chr2	Cufflinks	exon	632634	632904	1	+	.	gene_id "CUFF.889"; transcript_id "AT2G02410.2"; exon_number "1"; FPKM "0.0000000000"; frac "0.000000"; conf_lo "0.000000"; conf_hi "0.088373"; cov "0.000000";
Chr2	Cufflinks	exon	633209	633284	1	+	.	gene_id "CUFF.889"; transcript_id "AT2G02410.2"; exon_number "2"; FPKM "0.0000000000"; frac "0.000000"; conf_lo "0.000000"; conf_hi "0.088373"; cov "0.000000";
Chr2	Cufflinks	exon	633403	633524	1	+	.	gene_id "CUFF.889"; transcript_id "AT2G02410.2"; exon_number "3"; FPKM "0.0000000000"; frac "0.000000"; conf_lo "0.000000"; conf_hi "0.088373"; cov "0.000000";
Chr2	Cufflinks	exon	633628	633791	1	+	.	gene_id "CUFF.889"; transcript_id "AT2G02410.2"; exon_number "4"; FPKM "0.0000000000"; frac "0.000000"; conf_lo "0.000000"; conf_hi "0.088373"; cov "0.000000";
Chr2	Cufflinks	exon	633873	633942	1	+	.	gene_id "CUFF.889"; transcript_id "AT2G02410.2"; exon_number "5"; FPKM "0.0000000000"; frac "0.000000"; conf_lo "0.000000"; conf_hi "0.088373"; cov "0.000000";
Chr2	Cufflinks	exon	634027	634081	1	+	.	gene_id "CUFF.889"; transcript_id "AT2G02410.2"; exon_number "6"; FPKM "0.0000000000"; frac "0.000000"; conf_lo "0.000000"; conf_hi "0.088373"; cov "0.000000";
Chr2	Cufflinks	exon	634177	634260	1	+	.	gene_id "CUFF.889"; transcript_id "AT2G02410.2"; exon_number "7"; FPKM "0.0000000000"; frac "0.000000"; conf_lo "0.000000"; conf_hi "0.088373"; cov "0.000000";
Chr2	Cufflinks	exon	634340	634378	1	+	.	gene_id "CUFF.889"; transcript_id "AT2G02410.2"; exon_number "8"; FPKM "0.0000000000"; frac "0.000000"; conf_lo "0.000000"; conf_hi "0.088373"; cov "0.000000";
Chr2	Cufflinks	exon	634458	634919	1	+	.	gene_id "CUFF.889"; transcript_id "AT2G02410.2"; exon_number "9"; FPKM "0.0000000000"; frac "0.000000"; conf_lo "0.000000"; conf_hi "0.088373"; cov "0.000000";
Chr2	Cufflinks	transcript	632640	634899	1000	+	.	gene_id "CUFF.889"; transcript_id "AT2G02410.1"; FPKM "4.9611912694"; frac "0.383824"; conf_lo "3.968323"; conf_hi "5.954059"; cov "29.311014"; full_read_support "yes";
Chr2	Cufflinks	exon	632640	632874	1000	+	.	gene_id "CUFF.889"; transcript_id "AT2G02410.1"; exon_number "1"; FPKM "4.9611912694"; frac "0.383824"; conf_lo "3.968323"; conf_hi "5.954059"; cov "29.311014";
Chr2	Cufflinks	exon	633209	633280	1000	+	.	gene_id "CUFF.889"; transcript_id "AT2G02410.1"; exon_number "2"; FPKM "4.9611912694"; frac "0.383824"; conf_lo "3.968323"; conf_hi "5.954059"; cov "29.311014";
Chr2	Cufflinks	exon	633400	633524	1000	+	.	gene_id "CUFF.889"; transcript_id "AT2G02410.1"; exon_number "3"; FPKM "4.9611912694"; frac "0.383824"; conf_lo "3.968323"; conf_hi "5.954059"; cov "29.311014";
Chr2	Cufflinks	exon	633628	633791	1000	+	.	gene_id "CUFF.889"; transcript_id "AT2G02410.1"; exon_number "4"; FPKM "4.9611912694"; frac "0.383824"; conf_lo "3.968323"; conf_hi "5.954059"; cov "29.311014";
Chr2	Cufflinks	exon	633873	633942	1000	+	.	gene_id "CUFF.889"; transcript_id "AT2G02410.1"; exon_number "5"; FPKM "4.9611912694"; frac "0.383824"; conf_lo "3.968323"; conf_hi "5.954059"; cov "29.311014";
Chr2	Cufflinks	exon	634027	634081	1000	+	.	gene_id "CUFF.889"; transcript_id "AT2G02410.1"; exon_number "6"; FPKM "4.9611912694"; frac "0.383824"; conf_lo "3.968323"; conf_hi "5.954059"; cov "29.311014";
Chr2	Cufflinks	exon	634177	634260	1000	+	.	gene_id "CUFF.889"; transcript_id "AT2G02410.1"; exon_number "7"; FPKM "4.9611912694"; frac "0.383824"; conf_lo "3.968323"; conf_hi "5.954059"; cov "29.311014";
Chr2	Cufflinks	exon	634340	634378	1000	+	.	gene_id "CUFF.889"; transcript_id "AT2G02410.1"; exon_number "8"; FPKM "4.9611912694"; frac "0.383824"; conf_lo "3.968323"; conf_hi "5.954059"; cov "29.311014";
Chr2	Cufflinks	exon	634458	634899	1000	+	.	gene_id "CUFF.889"; transcript_id "AT2G02410.1"; exon_number "9"; FPKM "4.9611912694"; frac "0.383824"; conf_lo "3.968323"; conf_hi "5.954059"; cov "29.311014";
Chr2	Cufflinks	transcript	632814	634899	1	+	.	gene_id "CUFF.889"; transcript_id "AT2G02410.3"; FPKM "0.0000000000"; frac "0.000000"; conf_lo "0.000000"; conf_hi "0.107132"; cov "0.000000"; full_read_support "yes";
Chr2	Cufflinks	exon	632814	632904	1	+	.	gene_id "CUFF.889"; transcript_id "AT2G02410.3"; exon_number "1"; FPKM "0.0000000000"; frac "0.000000"; conf_lo "0.000000"; conf_hi "0.107132"; cov "0.000000";
Chr2	Cufflinks	exon	633209	633280	1	+	.	gene_id "CUFF.889"; transcript_id "AT2G02410.3"; exon_number "2"; FPKM "0.0000000000"; frac "0.000000"; conf_lo "0.000000"; conf_hi "0.107132"; cov "0.000000";
Chr2	Cufflinks	exon	633400	633524	1	+	.	gene_id "CUFF.889"; transcript_id "AT2G02410.3"; exon_number "3"; FPKM "0.0000000000"; frac "0.000000"; conf_lo "0.000000"; conf_hi "0.107132"; cov "0.000000";
Chr2	Cufflinks	exon	633628	633791	1	+	.	gene_id "CUFF.889"; transcript_id "AT2G02410.3"; exon_number "4"; FPKM "0.0000000000"; frac "0.000000"; conf_lo "0.000000"; conf_hi "0.107132"; cov "0.000000";
Chr2	Cufflinks	exon	633873	633942	1	+	.	gene_id "CUFF.889"; transcript_id "AT2G02410.3"; exon_number "5"; FPKM "0.0000000000"; frac "0.000000"; conf_lo "0.000000"; conf_hi "0.107132"; cov "0.000000";
Chr2	Cufflinks	exon	634027	634081	1	+	.	gene_id "CUFF.889"; transcript_id "AT2G02410.3"; exon_number "6"; FPKM "0.0000000000"; frac "0.000000"; conf_lo "0.000000"; conf_hi "0.107132"; cov "0.000000";
Chr2	Cufflinks	exon	634177	634260	1	+	.	gene_id "CUFF.889"; transcript_id "AT2G02410.3"; exon_number "7"; FPKM "0.0000000000"; frac "0.000000"; conf_lo "0.000000"; conf_hi "0.107132"; cov "0.000000";
Chr2	Cufflinks	exon	634340	634378	1	+	.	gene_id "CUFF.889"; transcript_id "AT2G02410.3"; exon_number "8"; FPKM "0.0000000000"; frac "0.000000"; conf_lo "0.000000"; conf_hi "0.107132"; cov "0.000000";
Chr2	Cufflinks	exon	634458	634899	1	+	.	gene_id "CUFF.889"; transcript_id "AT2G02410.3"; exon_number "9"; FPKM "0.0000000000"; frac "0.000000"; conf_lo "0.000000"; conf_hi "0.107132"; cov "0.000000";
Chr2	Cufflinks	transcript	635456	636638	1000	+	.	gene_id "AT2G02430"; transcript_id "AT2G02430.1"; FPKM "0.0513430597"; frac "1.000000"; conf_lo "0.000000"; conf_hi "0.154029"; cov "0.303680"; full_read_support "yes";
Chr2	Cufflinks	exon	635456	636638	1000	+	.	gene_id "AT2G02430"; transcript_id "AT2G02430.1"; exon_number "1"; FPKM "0.0513430597"; frac "1.000000"; conf_lo "0.000000"; conf_hi "0.154029"; cov "0.303680";
Chr2	Cufflinks	transcript	638012	639305	1	+	.	gene_id "AT2G02440"; transcript_id "AT2G02440.1"; FPKM "0.0000000000"; frac "0.000000"; conf_lo "0.000000"; conf_hi "0.000000"; cov "0.000000"; full_read_support "no";
Chr2	Cufflinks	exon	638012	638151	1	+	.	gene_id "AT2G02440"; transcript_id "AT2G02440.1"; exon_number "1"; FPKM "0.0000000000"; frac "0.000000"; conf_lo "0.000000"; conf_hi "0.000000"; cov "0.000000";
Chr2	Cufflinks	exon	638736	638867	1	+	.	gene_id "AT2G02440"; transcript_id "AT2G02440.1"; exon_number "2"; FPKM "0.0000000000"; frac "0.000000"; conf_lo "0.000000"; conf_hi "0.000000"; cov "0.000000";
Chr2	Cufflinks	exon	639161	639305	1	+	.	gene_id "AT2G02440"; transcript_id "AT2G02440.1"; exon_number "3"; FPKM "0.0000000000"; frac "0.000000"; conf_lo "0.000000"; conf_hi "0.000000"; cov "0.000000";
Chr2	Cufflinks	transcript	648044	650814	1000	+	.	gene_id "AT2G02450"; transcript_id "AT2G02450.1"; FPKM "3.8542388117"; frac "0.562260"; conf_lo "2.857197"; conf_hi "4.851281"; cov "22.775997"; full_read_support "yes";
Chr2	Cufflinks	exon	648044	648335	1000	+	.	gene_id "AT2G02450"; transcript_id "AT2G02450.1"; exon_number "1"; FPKM "3.8542388117"; frac "0.562260"; conf_lo "2.857197"; conf_hi "4.851281"; cov "22.775997";
Chr2	Cufflinks	exon	648666	648934	1000	+	.	gene_id "AT2G02450"; transcript_id "AT2G02450.1"; exon_number "2"; FPKM "3.8542388117"; frac "0.562260"; conf_lo "2.857197"; conf_hi "4.851281"; cov "22.775997";
Chr2	Cufflinks	exon	649966	650395	1000	+	.	gene_id "AT2G02450"; transcript_id "AT2G02450.1"; exon_number "3"; FPKM "3.8542388117"; frac "0.562260"; conf_lo "2.857197"; conf_hi "4.851281"; cov "22.775997";
Chr2	Cufflinks	exon	650501	650814	1000	+	.	gene_id "AT2G02450"; transcript_id "AT2G02450.1"; exon_number "4"; FPKM "3.8542388117"; frac "0.562260"; conf_lo "2.857197"; conf_hi "4.851281"; cov "22.775997";
Chr2	Cufflinks	transcript	648044	650814	711	+	.	gene_id "AT2G02450"; transcript_id "AT2G02450.2"; FPKM "2.7413212730"; frac "0.437740"; conf_lo "1.922448"; conf_hi "3.560194"; cov "16.199392"; full_read_support "yes";
Chr2	Cufflinks	exon	648044	648335	711	+	.	gene_id "AT2G02450"; transcript_id "AT2G02450.2"; exon_number "1"; FPKM "2.7413212730"; frac "0.437740"; conf_lo "1.922448"; conf_hi "3.560194"; cov "16.199392";
Chr2	Cufflinks	exon	648666	648934	711	+	.	gene_id "AT2G02450"; transcript_id "AT2G02450.2"; exon_number "2"; FPKM "2.7413212730"; frac "0.437740"; conf_lo "1.922448"; conf_hi "3.560194"; cov "16.199392";
Chr2	Cufflinks	exon	649966	650814	711	+	.	gene_id "AT2G02450"; transcript_id "AT2G02450.2"; exon_number "3"; FPKM "2.7413212730"; frac "0.437740"; conf_lo "1.922448"; conf_hi "3.560194"; cov "16.199392";
Chr2	Cufflinks	transcript	649010	649864	1000	+	.	gene_id "CUFF.890"; transcript_id "CUFF.890.1"; FPKM "0.9992266143"; frac "1.000000"; conf_lo "0.444955"; conf_hi "1.553498"; cov "5.910152"; full_read_support "yes";
Chr2	Cufflinks	exon	649010	649864	1000	+	.	gene_id "CUFF.890"; transcript_id "CUFF.890.1"; exon_number "1"; FPKM "0.9992266143"; frac "1.000000"; conf_lo "0.444955"; conf_hi "1.553498"; cov "5.910152";
Chr2	Cufflinks	transcript	652564	654777	1000	+	.	gene_id "CUFF.891"; transcript_id "CUFF.891.1"; FPKM "6.6498637851"; frac "0.517493"; conf_lo "5.217665"; conf_hi "8.082062"; cov "39.195201"; full_read_support "yes";
Chr2	Cufflinks	exon	652564	652933	1000	+	.	gene_id "CUFF.891"; transcript_id "CUFF.891.1"; exon_number "1"; FPKM "6.6498637851"; frac "0.517493"; conf_lo "5.217665"; conf_hi "8.082062"; cov "39.195201";
Chr2	Cufflinks	exon	653108	653140	1000	+	.	gene_id "CUFF.891"; transcript_id "CUFF.891.1"; exon_number "2"; FPKM "6.6498637851"; frac "0.517493"; conf_lo "5.217665"; conf_hi "8.082062"; cov "39.195201";
Chr2	Cufflinks	exon	653321	653550	1000	+	.	gene_id "CUFF.891"; transcript_id "CUFF.891.1"; exon_number "3"; FPKM "6.6498637851"; frac "0.517493"; conf_lo "5.217665"; conf_hi "8.082062"; cov "39.195201";
Chr2	Cufflinks	exon	654136	654262	1000	+	.	gene_id "CUFF.891"; transcript_id "CUFF.891.1"; exon_number "4"; FPKM "6.6498637851"; frac "0.517493"; conf_lo "5.217665"; conf_hi "8.082062"; cov "39.195201";
Chr2	Cufflinks	exon	654364	654777	1000	+	.	gene_id "CUFF.891"; transcript_id "CUFF.891.1"; exon_number "5"; FPKM "6.6498637851"; frac "0.517493"; conf_lo "5.217665"; conf_hi "8.082062"; cov "39.195201";
Chr2	Cufflinks	transcript	652564	654720	1	+	.	gene_id "CUFF.891"; transcript_id "AT2G02470.2"; FPKM "0.0000000000"; frac "0.000000"; conf_lo "0.000000"; conf_hi "0.110157"; cov "0.000000"; full_read_support "yes";
Chr2	Cufflinks	exon	652564	652933	1	+	.	gene_id "CUFF.891"; transcript_id "AT2G02470.2"; exon_number "1"; FPKM "0.0000000000"; frac "0.000000"; conf_lo "0.000000"; conf_hi "0.110157"; cov "0.000000";
Chr2	Cufflinks	exon	653108	653140	1	+	.	gene_id "CUFF.891"; transcript_id "AT2G02470.2"; exon_number "2"; FPKM "0.0000000000"; frac "0.000000"; conf_lo "0.000000"; conf_hi "0.110157"; cov "0.000000";
Chr2	Cufflinks	exon	653322	653550	1	+	.	gene_id "CUFF.891"; transcript_id "AT2G02470.2"; exon_number "3"; FPKM "0.0000000000"; frac "0.000000"; conf_lo "0.000000"; conf_hi "0.110157"; cov "0.000000";
Chr2	Cufflinks	exon	654136	654262	1	+	.	gene_id "CUFF.891"; transcript_id "AT2G02470.2"; exon_number "4"; FPKM "0.0000000000"; frac "0.000000"; conf_lo "0.000000"; conf_hi "0.110157"; cov "0.000000";
Chr2	Cufflinks	exon	654364	654720	1	+	.	gene_id "CUFF.891"; transcript_id "AT2G02470.2"; exon_number "5"; FPKM "0.0000000000"; frac "0.000000"; conf_lo "0.000000"; conf_hi "0.110157"; cov "0.000000";
Chr2	Cufflinks	transcript	652580	654915	809	+	.	gene_id "CUFF.891"; transcript_id "AT2G02470.1"; FPKM "5.3859650501"; frac "0.482507"; conf_lo "4.174872"; conf_hi "6.597058"; cov "31.745610"; full_read_support "yes";
Chr2	Cufflinks	exon	652580	652933	809	+	.	gene_id "CUFF.891"; transcript_id "AT2G02470.1"; exon_number "1"; FPKM "5.3859650501"; frac "0.482507"; conf_lo "4.174872"; conf_hi "6.597058"; cov "31.745610";
Chr2	Cufflinks	exon	653108	653140	809	+	.	gene_id "CUFF.891"; transcript_id "AT2G02470.1"; exon_number "2"; FPKM "5.3859650501"; frac "0.482507"; conf_lo "4.174872"; conf_hi "6.597058"; cov "31.745610";
Chr2	Cufflinks	exon	653322	653550	809	+	.	gene_id "CUFF.891"; transcript_id "AT2G02470.1"; exon_number "3"; FPKM "5.3859650501"; frac "0.482507"; conf_lo "4.174872"; conf_hi "6.597058"; cov "31.745610";
Chr2	Cufflinks	exon	654136	654262	809	+	.	gene_id "CUFF.891"; transcript_id "AT2G02470.1"; exon_number "4"; FPKM "5.3859650501"; frac "0.482507"; conf_lo "4.174872"; conf_hi "6.597058"; cov "31.745610";
Chr2	Cufflinks	exon	654337	654915	809	+	.	gene_id "CUFF.891"; transcript_id "AT2G02470.1"; exon_number "5"; FPKM "5.3859650501"; frac "0.482507"; conf_lo "4.174872"; conf_hi "6.597058"; cov "31.745610";
Chr2	Cufflinks	transcript	660743	665635	291	+	.	gene_id "CUFF.892"; transcript_id "CUFF.892.1"; FPKM "0.5584234918"; frac "0.232045"; conf_lo "0.333388"; conf_hi "0.783459"; cov "3.298800"; full_read_support "yes";
Chr2	Cufflinks	exon	660743	663150	291	+	.	gene_id "CUFF.892"; transcript_id "CUFF.892.1"; exon_number "1"; FPKM "0.5584234918"; frac "0.232045"; conf_lo "0.333388"; conf_hi "0.783459"; cov "3.298800";
Chr2	Cufflinks	exon	663240	663459	291	+	.	gene_id "CUFF.892"; transcript_id "CUFF.892.1"; exon_number "2"; FPKM "0.5584234918"; frac "0.232045"; conf_lo "0.333388"; conf_hi "0.783459"; cov "3.298800";
Chr2	Cufflinks	exon	663674	664231	291	+	.	gene_id "CUFF.892"; transcript_id "CUFF.892.1"; exon_number "3"; FPKM "0.5584234918"; frac "0.232045"; conf_lo "0.333388"; conf_hi "0.783459"; cov "3.298800";
Chr2	Cufflinks	exon	664322	664943	291	+	.	gene_id "CUFF.892"; transcript_id "CUFF.892.1"; exon_number "4"; FPKM "0.5584234918"; frac "0.232045"; conf_lo "0.333388"; conf_hi "0.783459"; cov "3.298800";
Chr2	Cufflinks	exon	665057	665141	291	+	.	gene_id "CUFF.892"; transcript_id "CUFF.892.1"; exon_number "5"; FPKM "0.5584234918"; frac "0.232045"; conf_lo "0.333388"; conf_hi "0.783459"; cov "3.298800";
Chr2	Cufflinks	exon	665224	665635	291	+	.	gene_id "CUFF.892"; transcript_id "CUFF.892.1"; exon_number "6"; FPKM "0.5584234918"; frac "0.232045"; conf_lo "0.333388"; conf_hi "0.783459"; cov "3.298800";
Chr2	Cufflinks	transcript	660743	665635	1000	+	.	gene_id "CUFF.892"; transcript_id "AT2G02480.1"; FPKM "1.9142490213"; frac "0.767955"; conf_lo "1.554508"; conf_hi "2.273990"; cov "11.308130"; full_read_support "yes";
Chr2	Cufflinks	exon	660743	660863	1000	+	.	gene_id "CUFF.892"; transcript_id "AT2G02480.1"; exon_number "1"; FPKM "1.9142490213"; frac "0.767955"; conf_lo "1.554508"; conf_hi "2.273990"; cov "11.308130";
Chr2	Cufflinks	exon	661006	663150	1000	+	.	gene_id "CUFF.892"; transcript_id "AT2G02480.1"; exon_number "2"; FPKM "1.9142490213"; frac "0.767955"; conf_lo "1.554508"; conf_hi "2.273990"; cov "11.308130";
Chr2	Cufflinks	exon	663240	663459	1000	+	.	gene_id "CUFF.892"; transcript_id "AT2G02480.1"; exon_number "3"; FPKM "1.9142490213"; frac "0.767955"; conf_lo "1.554508"; conf_hi "2.273990"; cov "11.308130";
Chr2	Cufflinks	exon	663674	664231	1000	+	.	gene_id "CUFF.892"; transcript_id "AT2G02480.1"; exon_number "4"; FPKM "1.9142490213"; frac "0.767955"; conf_lo "1.554508"; conf_hi "2.273990"; cov "11.308130";
Chr2	Cufflinks	exon	664322	664943	1000	+	.	gene_id "CUFF.892"; transcript_id "AT2G02480.1"; exon_number "5"; FPKM "1.9142490213"; frac "0.767955"; conf_lo "1.554508"; conf_hi "2.273990"; cov "11.308130";
Chr2	Cufflinks	exon	665057	665141	1000	+	.	gene_id "CUFF.892"; transcript_id "AT2G02480.1"; exon_number "6"; FPKM "1.9142490213"; frac "0.767955"; conf_lo "1.554508"; conf_hi "2.273990"; cov "11.308130";
Chr2	Cufflinks	exon	665224	665635	1000	+	.	gene_id "CUFF.892"; transcript_id "AT2G02480.1"; exon_number "7"; FPKM "1.9142490213"; frac "0.767955"; conf_lo "1.554508"; conf_hi "2.273990"; cov "11.308130";
Chr2	Cufflinks	transcript	667041	668284	1	+	.	gene_id "AT2G02490"; transcript_id "AT2G02490.1"; FPKM "0.0000000000"; frac "0.000000"; conf_lo "0.000000"; conf_hi "0.000000"; cov "0.000000"; full_read_support "no";
Chr2	Cufflinks	exon	667041	668284	1	+	.	gene_id "AT2G02490"; transcript_id "AT2G02490.1"; exon_number "1"; FPKM "0.0000000000"; frac "0.000000"; conf_lo "0.000000"; conf_hi "0.000000"; cov "0.000000";
Chr2	Cufflinks	transcript	669760	670204	1	+	.	gene_id "AT2G02498"; transcript_id "AT2G02498.1"; FPKM "0.0000000000"; frac "0.000000"; conf_lo "0.000000"; conf_hi "0.000000"; cov "0.000000"; full_read_support "no";
Chr2	Cufflinks	exon	669760	670204	1	+	.	gene_id "AT2G02498"; transcript_id "AT2G02498.1"; exon_number "1"; FPKM "0.0000000000"; frac "0.000000"; conf_lo "0.000000"; conf_hi "0.000000"; cov "0.000000";
Chr2	Cufflinks	transcript	670878	673155	1000	-	.	gene_id "CUFF.893"; transcript_id "AT2G02500.1"; FPKM "11.1258760975"; frac "1.000000"; conf_lo "9.477194"; conf_hi "12.774558"; cov "65.747080"; full_read_support "yes";
Chr2	Cufflinks	exon	670878	671110	1000	-	.	gene_id "CUFF.893"; transcript_id "AT2G02500.1"; exon_number "1"; FPKM "11.1258760975"; frac "1.000000"; conf_lo "9.477194"; conf_hi "12.774558"; cov "65.747080";
Chr2	Cufflinks	exon	671180	671270	1000	-	.	gene_id "CUFF.893"; transcript_id "AT2G02500.1"; exon_number "2"; FPKM "11.1258760975"; frac "1.000000"; conf_lo "9.477194"; conf_hi "12.774558"; cov "65.747080";
Chr2	Cufflinks	exon	671356	671402	1000	-	.	gene_id "CUFF.893"; transcript_id "AT2G02500.1"; exon_number "3"; FPKM "11.1258760975"; frac "1.000000"; conf_lo "9.477194"; conf_hi "12.774558"; cov "65.747080";
Chr2	Cufflinks	exon	671479	671547	1000	-	.	gene_id "CUFF.893"; transcript_id "AT2G02500.1"; exon_number "4"; FPKM "11.1258760975"; frac "1.000000"; conf_lo "9.477194"; conf_hi "12.774558"; cov "65.747080";
Chr2	Cufflinks	exon	671631	671699	1000	-	.	gene_id "CUFF.893"; transcript_id "AT2G02500.1"; exon_number "5"; FPKM "11.1258760975"; frac "1.000000"; conf_lo "9.477194"; conf_hi "12.774558"; cov "65.747080";
Chr2	Cufflinks	exon	671793	671870	1000	-	.	gene_id "CUFF.893"; transcript_id "AT2G02500.1"; exon_number "6"; FPKM "11.1258760975"; frac "1.000000"; conf_lo "9.477194"; conf_hi "12.774558"; cov "65.747080";
Chr2	Cufflinks	exon	671987	672069	1000	-	.	gene_id "CUFF.893"; transcript_id "AT2G02500.1"; exon_number "7"; FPKM "11.1258760975"; frac "1.000000"; conf_lo "9.477194"; conf_hi "12.774558"; cov "65.747080";
Chr2	Cufflinks	exon	672165	672244	1000	-	.	gene_id "CUFF.893"; transcript_id "AT2G02500.1"; exon_number "8"; FPKM "11.1258760975"; frac "1.000000"; conf_lo "9.477194"; conf_hi "12.774558"; cov "65.747080";
Chr2	Cufflinks	exon	672448	672503	1000	-	.	gene_id "CUFF.893"; transcript_id "AT2G02500.1"; exon_number "9"; FPKM "11.1258760975"; frac "1.000000"; conf_lo "9.477194"; conf_hi "12.774558"; cov "65.747080";
Chr2	Cufflinks	exon	672598	672669	1000	-	.	gene_id "CUFF.893"; transcript_id "AT2G02500.1"; exon_number "10"; FPKM "11.1258760975"; frac "1.000000"; conf_lo "9.477194"; conf_hi "12.774558"; cov "65.747080";
Chr2	Cufflinks	exon	672826	672923	1000	-	.	gene_id "CUFF.893"; transcript_id "AT2G02500.1"; exon_number "11"; FPKM "11.1258760975"; frac "1.000000"; conf_lo "9.477194"; conf_hi "12.774558"; cov "65.747080";
Chr2	Cufflinks	exon	673016	673155	1000	-	.	gene_id "CUFF.893"; transcript_id "AT2G02500.1"; exon_number "12"; FPKM "11.1258760975"; frac "1.000000"; conf_lo "9.477194"; conf_hi "12.774558"; cov "65.747080";
Chr2	Cufflinks	transcript	673305	674740	1000	+	.	gene_id "AT2G02510"; transcript_id "AT2G02510.1"; FPKM "176.8141794602"; frac "1.000000"; conf_lo "163.740719"; conf_hi "189.887640"; cov "1043.948675"; full_read_support "yes";
Chr2	Cufflinks	exon	673305	673568	1000	+	.	gene_id "AT2G02510"; transcript_id "AT2G02510.1"; exon_number "1"; FPKM "176.8141794602"; frac "1.000000"; conf_lo "163.740719"; conf_hi "189.887640"; cov "1043.948675";
Chr2	Cufflinks	exon	674499	674740	1000	+	.	gene_id "AT2G02510"; transcript_id "AT2G02510.1"; exon_number "2"; FPKM "176.8141794602"; frac "1.000000"; conf_lo "163.740719"; conf_hi "189.887640"; cov "1043.948675";
Chr2	Cufflinks	transcript	675256	675656	1	+	.	gene_id "AT2G02515"; transcript_id "AT2G02515.1"; FPKM "0.0000000000"; frac "0.000000"; conf_lo "0.000000"; conf_hi "0.000000"; cov "0.000000"; full_read_support "no";
Chr2	Cufflinks	exon	675256	675656	1	+	.	gene_id "AT2G02515"; transcript_id "AT2G02515.1"; exon_number "1"; FPKM "0.0000000000"; frac "0.000000"; conf_lo "0.000000"; conf_hi "0.000000"; cov "0.000000";
Chr2	Cufflinks	transcript	676771	678145	1	-	.	gene_id "AT2G02520"; transcript_id "AT2G02520.1"; FPKM "0.0000000000"; frac "0.000000"; conf_lo "0.000000"; conf_hi "0.000000"; cov "0.000000"; full_read_support "no";
Chr2	Cufflinks	exon	676771	677324	1	-	.	gene_id "AT2G02520"; transcript_id "AT2G02520.1"; exon_number "1"; FPKM "0.0000000000"; frac "0.000000"; conf_lo "0.000000"; conf_hi "0.000000"; cov "0.000000";
Chr2	Cufflinks	exon	678064	678145	1	-	.	gene_id "AT2G02520"; transcript_id "AT2G02520.1"; exon_number "2"; FPKM "0.0000000000"; frac "0.000000"; conf_lo "0.000000"; conf_hi "0.000000"; cov "0.000000";
Chr2	Cufflinks	transcript	683647	685309	1000	+	.	gene_id "AT2G02540"; transcript_id "AT2G02540.1"; FPKM "2.0592071584"; frac "1.000000"; conf_lo "1.400518"; conf_hi "2.717896"; cov "12.175686"; full_read_support "yes";
Chr2	Cufflinks	exon	683647	683830	1000	+	.	gene_id "AT2G02540"; transcript_id "AT2G02540.1"; exon_number "1"; FPKM "2.0592071584"; frac "1.000000"; conf_lo "1.400518"; conf_hi "2.717896"; cov "12.175686";
Chr2	Cufflinks	exon	684289	685309	1000	+	.	gene_id "AT2G02540"; transcript_id "AT2G02540.1"; exon_number "2"; FPKM "2.0592071584"; frac "1.000000"; conf_lo "1.400518"; conf_hi "2.717896"; cov "12.175686";
Chr2	Cufflinks	transcript	687384	688764	1	+	.	gene_id "AT2G02550"; transcript_id "AT2G02550.2"; FPKM "0.0000000000"; frac "0.000000"; conf_lo "0.000000"; conf_hi "0.000000"; cov "0.000000"; full_read_support "no";
Chr2	Cufflinks	exon	687384	687818	1	+	.	gene_id "AT2G02550"; transcript_id "AT2G02550.2"; exon_number "1"; FPKM "0.0000000000"; frac "0.000000"; conf_lo "0.000000"; conf_hi "0.000000"; cov "0.000000";
Chr2	Cufflinks	exon	688597	688764	1	+	.	gene_id "AT2G02550"; transcript_id "AT2G02550.2"; exon_number "2"; FPKM "0.0000000000"; frac "0.000000"; conf_lo "0.000000"; conf_hi "0.000000"; cov "0.000000";
Chr2	Cufflinks	transcript	687384	688085	1	+	.	gene_id "AT2G02550"; transcript_id "AT2G02550.1"; FPKM "0.0000000000"; frac "0.000000"; conf_lo "0.000000"; conf_hi "0.000000"; cov "0.000000"; full_read_support "no";
Chr2	Cufflinks	exon	687384	687818	1	+	.	gene_id "AT2G02550"; transcript_id "AT2G02550.1"; exon_number "1"; FPKM "0.0000000000"; frac "0.000000"; conf_lo "0.000000"; conf_hi "0.000000"; cov "0.000000";
Chr2	Cufflinks	exon	687904	688085	1	+	.	gene_id "AT2G02550"; transcript_id "AT2G02550.1"; exon_number "2"; FPKM "0.0000000000"; frac "0.000000"; conf_lo "0.000000"; conf_hi "0.000000"; cov "0.000000";
Chr2	Cufflinks	transcript	973215	977500	454	-	.	gene_id "CUFF.894"; transcript_id "CUFF.894.1"; FPKM "2.0351709582"; frac "0.347426"; conf_lo "1.598910"; conf_hi "2.471432"; cov "11.996313"; full_read_support "no";
Chr2	Cufflinks	exon	973215	973792	454	-	.	gene_id "CUFF.894"; transcript_id "CUFF.894.1"; exon_number "1"; FPKM "2.0351709582"; frac "0.347426"; conf_lo "1.598910"; conf_hi "2.471432"; cov "11.996313";
Chr2	Cufflinks	exon	973903	974403	454	-	.	gene_id "CUFF.894"; transcript_id "CUFF.894.1"; exon_number "2"; FPKM "2.0351709582"; frac "0.347426"; conf_lo "1.598910"; conf_hi "2.471432"; cov "11.996313";
Chr2	Cufflinks	exon	974495	974689	454	-	.	gene_id "CUFF.894"; transcript_id "CUFF.894.1"; exon_number "3"; FPKM "2.0351709582"; frac "0.347426"; conf_lo "1.598910"; conf_hi "2.471432"; cov "11.996313";
Chr2	Cufflinks	exon	974796	974899	454	-	.	gene_id "CUFF.894"; transcript_id "CUFF.894.1"; exon_number "4"; FPKM "2.0351709582"; frac "0.347426"; conf_lo "1.598910"; conf_hi "2.471432"; cov "11.996313";
Chr2	Cufflinks	exon	974982	975240	454	-	.	gene_id "CUFF.894"; transcript_id "CUFF.894.1"; exon_number "5"; FPKM "2.0351709582"; frac "0.347426"; conf_lo "1.598910"; conf_hi "2.471432"; cov "11.996313";
Chr2	Cufflinks	exon	975331	975451	454	-	.	gene_id "CUFF.894"; transcript_id "CUFF.894.1"; exon_number "6"; FPKM "2.0351709582"; frac "0.347426"; conf_lo "1.598910"; conf_hi "2.471432"; cov "11.996313";
Chr2	Cufflinks	exon	975523	975725	454	-	.	gene_id "CUFF.894"; transcript_id "CUFF.894.1"; exon_number "7"; FPKM "2.0351709582"; frac "0.347426"; conf_lo "1.598910"; conf_hi "2.471432"; cov "11.996313";
Chr2	Cufflinks	exon	975820	975867	454	-	.	gene_id "CUFF.894"; transcript_id "CUFF.894.1"; exon_number "8"; FPKM "2.0351709582"; frac "0.347426"; conf_lo "1.598910"; conf_hi "2.471432"; cov "11.996313";
Chr2	Cufflinks	exon	975953	976316	454	-	.	gene_id "CUFF.894"; transcript_id "CUFF.894.1"; exon_number "9"; FPKM "2.0351709582"; frac "0.347426"; conf_lo "1.598910"; conf_hi "2.471432"; cov "11.996313";
Chr2	Cufflinks	exon	976683	977500	454	-	.	gene_id "CUFF.894"; transcript_id "CUFF.894.1"; exon_number "10"; FPKM "2.0351709582"; frac "0.347426"; conf_lo "1.598910"; conf_hi "2.471432"; cov "11.996313";
Chr2	Cufflinks	transcript	973413	977337	1000	-	.	gene_id "CUFF.894"; transcript_id "AT2G03240.1"; FPKM "4.4790055419"; frac "0.652574"; conf_lo "3.802218"; conf_hi "5.155793"; cov "26.401494"; full_read_support "yes";
Chr2	Cufflinks	exon	973413	973792	1000	-	.	gene_id "CUFF.894"; transcript_id "AT2G03240.1"; exon_number "1"; FPKM "4.4790055419"; frac "0.652574"; conf_lo "3.802218"; conf_hi "5.155793"; cov "26.401494";
Chr2	Cufflinks	exon	973903	974039	1000	-	.	gene_id "CUFF.894"; transcript_id "AT2G03240.1"; exon_number "2"; FPKM "4.4790055419"; frac "0.652574"; conf_lo "3.802218"; conf_hi "5.155793"; cov "26.401494";
Chr2	Cufflinks	exon	974118	974402	1000	-	.	gene_id "CUFF.894"; transcript_id "AT2G03240.1"; exon_number "3"; FPKM "4.4790055419"; frac "0.652574"; conf_lo "3.802218"; conf_hi "5.155793"; cov "26.401494";
Chr2	Cufflinks	exon	974494	974688	1000	-	.	gene_id "CUFF.894"; transcript_id "AT2G03240.1"; exon_number "4"; FPKM "4.4790055419"; frac "0.652574"; conf_lo "3.802218"; conf_hi "5.155793"; cov "26.401494";
Chr2	Cufflinks	exon	974795	974899	1000	-	.	gene_id "CUFF.894"; transcript_id "AT2G03240.1"; exon_number "5"; FPKM "4.4790055419"; frac "0.652574"; conf_lo "3.802218"; conf_hi "5.155793"; cov "26.401494";
Chr2	Cufflinks	exon	974982	975240	1000	-	.	gene_id "CUFF.894"; transcript_id "AT2G03240.1"; exon_number "6"; FPKM "4.4790055419"; frac "0.652574"; conf_lo "3.802218"; conf_hi "5.155793"; cov "26.401494";
Chr2	Cufflinks	exon	975331	975451	1000	-	.	gene_id "CUFF.894"; transcript_id "AT2G03240.1"; exon_number "7"; FPKM "4.4790055419"; frac "0.652574"; conf_lo "3.802218"; conf_hi "5.155793"; cov "26.401494";
Chr2	Cufflinks	exon	975523	975724	1000	-	.	gene_id "CUFF.894"; transcript_id "AT2G03240.1"; exon_number "8"; FPKM "4.4790055419"; frac "0.652574"; conf_lo "3.802218"; conf_hi "5.155793"; cov "26.401494";
Chr2	Cufflinks	exon	975819	975867	1000	-	.	gene_id "CUFF.894"; transcript_id "AT2G03240.1"; exon_number "9"; FPKM "4.4790055419"; frac "0.652574"; conf_lo "3.802218"; conf_hi "5.155793"; cov "26.401494";
Chr2	Cufflinks	exon	975953	976316	1000	-	.	gene_id "CUFF.894"; transcript_id "AT2G03240.1"; exon_number "10"; FPKM "4.4790055419"; frac "0.652574"; conf_lo "3.802218"; conf_hi "5.155793"; cov "26.401494";
Chr2	Cufflinks	exon	976683	977337	1000	-	.	gene_id "CUFF.894"; transcript_id "AT2G03240.1"; exon_number "11"; FPKM "4.4790055419"; frac "0.652574"; conf_lo "3.802218"; conf_hi "5.155793"; cov "26.401494";
Chr2	Cufflinks	transcript	972917	973375	1	+	.	gene_id "AT2G03230"; transcript_id "AT2G03230.1"; FPKM "0.0000000000"; frac "0.000000"; conf_lo "0.000000"; conf_hi "0.221006"; cov "0.000000"; full_read_support "no";
Chr2	Cufflinks	exon	972917	973375	1	+	.	gene_id "AT2G03230"; transcript_id "AT2G03230.1"; exon_number "1"; FPKM "0.0000000000"; frac "0.000000"; conf_lo "0.000000"; conf_hi "0.221006"; cov "0.000000";
Chr2	Cufflinks	transcript	689788	697596	1000	+	.	gene_id "CUFF.895"; transcript_id "AT2G02560.2"; FPKM "8.5732226403"; frac "0.589761"; conf_lo "7.698650"; conf_hi "9.447795"; cov "50.664913"; full_read_support "yes";
Chr2	Cufflinks	exon	689788	689935	1000	+	.	gene_id "CUFF.895"; transcript_id "AT2G02560.2"; exon_number "1"; FPKM "8.5732226403"; frac "0.589761"; conf_lo "7.698650"; conf_hi "9.447795"; cov "50.664913";
Chr2	Cufflinks	exon	690312	690380	1000	+	.	gene_id "CUFF.895"; transcript_id "AT2G02560.2"; exon_number "2"; FPKM "8.5732226403"; frac "0.589761"; conf_lo "7.698650"; conf_hi "9.447795"; cov "50.664913";
Chr2	Cufflinks	exon	690469	690638	1000	+	.	gene_id "CUFF.895"; transcript_id "AT2G02560.2"; exon_number "3"; FPKM "8.5732226403"; frac "0.589761"; conf_lo "7.698650"; conf_hi "9.447795"; cov "50.664913";
Chr2	Cufflinks	exon	690739	690946	1000	+	.	gene_id "CUFF.895"; transcript_id "AT2G02560.2"; exon_number "4"; FPKM "8.5732226403"; frac "0.589761"; conf_lo "7.698650"; conf_hi "9.447795"; cov "50.664913";
Chr2	Cufflinks	exon	691236	691401	1000	+	.	gene_id "CUFF.895"; transcript_id "AT2G02560.2"; exon_number "5"; FPKM "8.5732226403"; frac "0.589761"; conf_lo "7.698650"; conf_hi "9.447795"; cov "50.664913";
Chr2	Cufflinks	exon	691680	691809	1000	+	.	gene_id "CUFF.895"; transcript_id "AT2G02560.2"; exon_number "6"; FPKM "8.5732226403"; frac "0.589761"; conf_lo "7.698650"; conf_hi "9.447795"; cov "50.664913";
Chr2	Cufflinks	exon	691995	692109	1000	+	.	gene_id "CUFF.895"; transcript_id "AT2G02560.2"; exon_number "7"; FPKM "8.5732226403"; frac "0.589761"; conf_lo "7.698650"; conf_hi "9.447795"; cov "50.664913";
Chr2	Cufflinks	exon	692322	692479	1000	+	.	gene_id "CUFF.895"; transcript_id "AT2G02560.2"; exon_number "8"; FPKM "8.5732226403"; frac "0.589761"; conf_lo "7.698650"; conf_hi "9.447795"; cov "50.664913";
Chr2	Cufflinks	exon	692567	692690	1000	+	.	gene_id "CUFF.895"; transcript_id "AT2G02560.2"; exon_number "9"; FPKM "8.5732226403"; frac "0.589761"; conf_lo "7.698650"; conf_hi "9.447795"; cov "50.664913";
Chr2	Cufflinks	exon	692853	692903	1000	+	.	gene_id "CUFF.895"; transcript_id "AT2G02560.2"; exon_number "10"; FPKM "8.5732226403"; frac "0.589761"; conf_lo "7.698650"; conf_hi "9.447795"; cov "50.664913";
Chr2	Cufflinks	exon	692985	693067	1000	+	.	gene_id "CUFF.895"; transcript_id "AT2G02560.2"; exon_number "11"; FPKM "8.5732226403"; frac "0.589761"; conf_lo "7.698650"; conf_hi "9.447795"; cov "50.664913";
Chr2	Cufflinks	exon	693164	693248	1000	+	.	gene_id "CUFF.895"; transcript_id "AT2G02560.2"; exon_number "12"; FPKM "8.5732226403"; frac "0.589761"; conf_lo "7.698650"; conf_hi "9.447795"; cov "50.664913";
Chr2	Cufflinks	exon	693322	693423	1000	+	.	gene_id "CUFF.895"; transcript_id "AT2G02560.2"; exon_number "13"; FPKM "8.5732226403"; frac "0.589761"; conf_lo "7.698650"; conf_hi "9.447795"; cov "50.664913";
Chr2	Cufflinks	exon	693521	693619	1000	+	.	gene_id "CUFF.895"; transcript_id "AT2G02560.2"; exon_number "14"; FPKM "8.5732226403"; frac "0.589761"; conf_lo "7.698650"; conf_hi "9.447795"; cov "50.664913";
Chr2	Cufflinks	exon	693741	693851	1000	+	.	gene_id "CUFF.895"; transcript_id "AT2G02560.2"; exon_number "15"; FPKM "8.5732226403"; frac "0.589761"; conf_lo "7.698650"; conf_hi "9.447795"; cov "50.664913";
Chr2	Cufflinks	exon	694052	694135	1000	+	.	gene_id "CUFF.895"; transcript_id "AT2G02560.2"; exon_number "16"; FPKM "8.5732226403"; frac "0.589761"; conf_lo "7.698650"; conf_hi "9.447795"; cov "50.664913";
Chr2	Cufflinks	exon	694331	694471	1000	+	.	gene_id "CUFF.895"; transcript_id "AT2G02560.2"; exon_number "17"; FPKM "8.5732226403"; frac "0.589761"; conf_lo "7.698650"; conf_hi "9.447795"; cov "50.664913";
Chr2	Cufflinks	exon	694551	694643	1000	+	.	gene_id "CUFF.895"; transcript_id "AT2G02560.2"; exon_number "18"; FPKM "8.5732226403"; frac "0.589761"; conf_lo "7.698650"; conf_hi "9.447795"; cov "50.664913";
Chr2	Cufflinks	exon	694770	694891	1000	+	.	gene_id "CUFF.895"; transcript_id "AT2G02560.2"; exon_number "19"; FPKM "8.5732226403"; frac "0.589761"; conf_lo "7.698650"; conf_hi "9.447795"; cov "50.664913";
Chr2	Cufflinks	exon	694991	695153	1000	+	.	gene_id "CUFF.895"; transcript_id "AT2G02560.2"; exon_number "20"; FPKM "8.5732226403"; frac "0.589761"; conf_lo "7.698650"; conf_hi "9.447795"; cov "50.664913";
Chr2	Cufflinks	exon	695242	695481	1000	+	.	gene_id "CUFF.895"; transcript_id "AT2G02560.2"; exon_number "21"; FPKM "8.5732226403"; frac "0.589761"; conf_lo "7.698650"; conf_hi "9.447795"; cov "50.664913";
Chr2	Cufflinks	exon	695604	695852	1000	+	.	gene_id "CUFF.895"; transcript_id "AT2G02560.2"; exon_number "22"; FPKM "8.5732226403"; frac "0.589761"; conf_lo "7.698650"; conf_hi "9.447795"; cov "50.664913";
Chr2	Cufflinks	exon	695940	696116	1000	+	.	gene_id "CUFF.895"; transcript_id "AT2G02560.2"; exon_number "23"; FPKM "8.5732226403"; frac "0.589761"; conf_lo "7.698650"; conf_hi "9.447795"; cov "50.664913";
Chr2	Cufflinks	exon	696201	696347	1000	+	.	gene_id "CUFF.895"; transcript_id "AT2G02560.2"; exon_number "24"; FPKM "8.5732226403"; frac "0.589761"; conf_lo "7.698650"; conf_hi "9.447795"; cov "50.664913";
Chr2	Cufflinks	exon	696461	696577	1000	+	.	gene_id "CUFF.895"; transcript_id "AT2G02560.2"; exon_number "25"; FPKM "8.5732226403"; frac "0.589761"; conf_lo "7.698650"; conf_hi "9.447795"; cov "50.664913";
Chr2	Cufflinks	exon	696674	696842	1000	+	.	gene_id "CUFF.895"; transcript_id "AT2G02560.2"; exon_number "26"; FPKM "8.5732226403"; frac "0.589761"; conf_lo "7.698650"; conf_hi "9.447795"; cov "50.664913";
Chr2	Cufflinks	exon	696933	697010	1000	+	.	gene_id "CUFF.895"; transcript_id "AT2G02560.2"; exon_number "27"; FPKM "8.5732226403"; frac "0.589761"; conf_lo "7.698650"; conf_hi "9.447795"; cov "50.664913";
Chr2	Cufflinks	exon	697107	697596	1000	+	.	gene_id "CUFF.895"; transcript_id "AT2G02560.2"; exon_number "28"; FPKM "8.5732226403"; frac "0.589761"; conf_lo "7.698650"; conf_hi "9.447795"; cov "50.664913";
Chr2	Cufflinks	transcript	689788	697596	694	+	.	gene_id "CUFF.895"; transcript_id "AT2G02560.1"; FPKM "5.9543774513"; frac "0.410239"; conf_lo "5.206802"; conf_hi "6.701953"; cov "35.188403"; full_read_support "yes";
Chr2	Cufflinks	exon	689788	689935	694	+	.	gene_id "CUFF.895"; transcript_id "AT2G02560.1"; exon_number "1"; FPKM "5.9543774513"; frac "0.410239"; conf_lo "5.206802"; conf_hi "6.701953"; cov "35.188403";
Chr2	Cufflinks	exon	690312	690380	694	+	.	gene_id "CUFF.895"; transcript_id "AT2G02560.1"; exon_number "2"; FPKM "5.9543774513"; frac "0.410239"; conf_lo "5.206802"; conf_hi "6.701953"; cov "35.188403";
Chr2	Cufflinks	exon	690463	690638	694	+	.	gene_id "CUFF.895"; transcript_id "AT2G02560.1"; exon_number "3"; FPKM "5.9543774513"; frac "0.410239"; conf_lo "5.206802"; conf_hi "6.701953"; cov "35.188403";
Chr2	Cufflinks	exon	690739	690946	694	+	.	gene_id "CUFF.895"; transcript_id "AT2G02560.1"; exon_number "4"; FPKM "5.9543774513"; frac "0.410239"; conf_lo "5.206802"; conf_hi "6.701953"; cov "35.188403";
Chr2	Cufflinks	exon	691236	691401	694	+	.	gene_id "CUFF.895"; transcript_id "AT2G02560.1"; exon_number "5"; FPKM "5.9543774513"; frac "0.410239"; conf_lo "5.206802"; conf_hi "6.701953"; cov "35.188403";
Chr2	Cufflinks	exon	691680	691809	694	+	.	gene_id "CUFF.895"; transcript_id "AT2G02560.1"; exon_number "6"; FPKM "5.9543774513"; frac "0.410239"; conf_lo "5.206802"; conf_hi "6.701953"; cov "35.188403";
Chr2	Cufflinks	exon	691995	692109	694	+	.	gene_id "CUFF.895"; transcript_id "AT2G02560.1"; exon_number "7"; FPKM "5.9543774513"; frac "0.410239"; conf_lo "5.206802"; conf_hi "6.701953"; cov "35.188403";
Chr2	Cufflinks	exon	692322	692479	694	+	.	gene_id "CUFF.895"; transcript_id "AT2G02560.1"; exon_number "8"; FPKM "5.9543774513"; frac "0.410239"; conf_lo "5.206802"; conf_hi "6.701953"; cov "35.188403";
Chr2	Cufflinks	exon	692567	692690	694	+	.	gene_id "CUFF.895"; transcript_id "AT2G02560.1"; exon_number "9"; FPKM "5.9543774513"; frac "0.410239"; conf_lo "5.206802"; conf_hi "6.701953"; cov "35.188403";
Chr2	Cufflinks	exon	692853	692903	694	+	.	gene_id "CUFF.895"; transcript_id "AT2G02560.1"; exon_number "10"; FPKM "5.9543774513"; frac "0.410239"; conf_lo "5.206802"; conf_hi "6.701953"; cov "35.188403";
Chr2	Cufflinks	exon	692985	693067	694	+	.	gene_id "CUFF.895"; transcript_id "AT2G02560.1"; exon_number "11"; FPKM "5.9543774513"; frac "0.410239"; conf_lo "5.206802"; conf_hi "6.701953"; cov "35.188403";
Chr2	Cufflinks	exon	693164	693248	694	+	.	gene_id "CUFF.895"; transcript_id "AT2G02560.1"; exon_number "12"; FPKM "5.9543774513"; frac "0.410239"; conf_lo "5.206802"; conf_hi "6.701953"; cov "35.188403";
Chr2	Cufflinks	exon	693322	693423	694	+	.	gene_id "CUFF.895"; transcript_id "AT2G02560.1"; exon_number "13"; FPKM "5.9543774513"; frac "0.410239"; conf_lo "5.206802"; conf_hi "6.701953"; cov "35.188403";
Chr2	Cufflinks	exon	693521	693619	694	+	.	gene_id "CUFF.895"; transcript_id "AT2G02560.1"; exon_number "14"; FPKM "5.9543774513"; frac "0.410239"; conf_lo "5.206802"; conf_hi "6.701953"; cov "35.188403";
Chr2	Cufflinks	exon	693741	693851	694	+	.	gene_id "CUFF.895"; transcript_id "AT2G02560.1"; exon_number "15"; FPKM "5.9543774513"; frac "0.410239"; conf_lo "5.206802"; conf_hi "6.701953"; cov "35.188403";
Chr2	Cufflinks	exon	694052	694135	694	+	.	gene_id "CUFF.895"; transcript_id "AT2G02560.1"; exon_number "16"; FPKM "5.9543774513"; frac "0.410239"; conf_lo "5.206802"; conf_hi "6.701953"; cov "35.188403";
Chr2	Cufflinks	exon	694331	694471	694	+	.	gene_id "CUFF.895"; transcript_id "AT2G02560.1"; exon_number "17"; FPKM "5.9543774513"; frac "0.410239"; conf_lo "5.206802"; conf_hi "6.701953"; cov "35.188403";
Chr2	Cufflinks	exon	694551	694643	694	+	.	gene_id "CUFF.895"; transcript_id "AT2G02560.1"; exon_number "18"; FPKM "5.9543774513"; frac "0.410239"; conf_lo "5.206802"; conf_hi "6.701953"; cov "35.188403";
Chr2	Cufflinks	exon	694770	694891	694	+	.	gene_id "CUFF.895"; transcript_id "AT2G02560.1"; exon_number "19"; FPKM "5.9543774513"; frac "0.410239"; conf_lo "5.206802"; conf_hi "6.701953"; cov "35.188403";
Chr2	Cufflinks	exon	694991	695153	694	+	.	gene_id "CUFF.895"; transcript_id "AT2G02560.1"; exon_number "20"; FPKM "5.9543774513"; frac "0.410239"; conf_lo "5.206802"; conf_hi "6.701953"; cov "35.188403";
Chr2	Cufflinks	exon	695242	695481	694	+	.	gene_id "CUFF.895"; transcript_id "AT2G02560.1"; exon_number "21"; FPKM "5.9543774513"; frac "0.410239"; conf_lo "5.206802"; conf_hi "6.701953"; cov "35.188403";
Chr2	Cufflinks	exon	695604	695852	694	+	.	gene_id "CUFF.895"; transcript_id "AT2G02560.1"; exon_number "22"; FPKM "5.9543774513"; frac "0.410239"; conf_lo "5.206802"; conf_hi "6.701953"; cov "35.188403";
Chr2	Cufflinks	exon	695940	696116	694	+	.	gene_id "CUFF.895"; transcript_id "AT2G02560.1"; exon_number "23"; FPKM "5.9543774513"; frac "0.410239"; conf_lo "5.206802"; conf_hi "6.701953"; cov "35.188403";
Chr2	Cufflinks	exon	696201	696347	694	+	.	gene_id "CUFF.895"; transcript_id "AT2G02560.1"; exon_number "24"; FPKM "5.9543774513"; frac "0.410239"; conf_lo "5.206802"; conf_hi "6.701953"; cov "35.188403";
Chr2	Cufflinks	exon	696461	696577	694	+	.	gene_id "CUFF.895"; transcript_id "AT2G02560.1"; exon_number "25"; FPKM "5.9543774513"; frac "0.410239"; conf_lo "5.206802"; conf_hi "6.701953"; cov "35.188403";
Chr2	Cufflinks	exon	696674	696842	694	+	.	gene_id "CUFF.895"; transcript_id "AT2G02560.1"; exon_number "26"; FPKM "5.9543774513"; frac "0.410239"; conf_lo "5.206802"; conf_hi "6.701953"; cov "35.188403";
Chr2	Cufflinks	exon	696933	697010	694	+	.	gene_id "CUFF.895"; transcript_id "AT2G02560.1"; exon_number "27"; FPKM "5.9543774513"; frac "0.410239"; conf_lo "5.206802"; conf_hi "6.701953"; cov "35.188403";
Chr2	Cufflinks	exon	697107	697596	694	+	.	gene_id "CUFF.895"; transcript_id "AT2G02560.1"; exon_number "28"; FPKM "5.9543774513"; frac "0.410239"; conf_lo "5.206802"; conf_hi "6.701953"; cov "35.188403";
Chr2	Cufflinks	transcript	697674	700930	208	-	.	gene_id "CUFF.896"; transcript_id "CUFF.896.1"; FPKM "2.8714035387"; frac "0.235537"; conf_lo "2.280058"; conf_hi "3.462749"; cov "16.963807"; full_read_support "yes";
Chr2	Cufflinks	exon	697674	698525	208	-	.	gene_id "CUFF.896"; transcript_id "CUFF.896.1"; exon_number "1"; FPKM "2.8714035387"; frac "0.235537"; conf_lo "2.280058"; conf_hi "3.462749"; cov "16.963807";
Chr2	Cufflinks	exon	698600	698728	208	-	.	gene_id "CUFF.896"; transcript_id "CUFF.896.1"; exon_number "2"; FPKM "2.8714035387"; frac "0.235537"; conf_lo "2.280058"; conf_hi "3.462749"; cov "16.963807";
Chr2	Cufflinks	exon	698811	698987	208	-	.	gene_id "CUFF.896"; transcript_id "CUFF.896.1"; exon_number "3"; FPKM "2.8714035387"; frac "0.235537"; conf_lo "2.280058"; conf_hi "3.462749"; cov "16.963807";
Chr2	Cufflinks	exon	699061	699137	208	-	.	gene_id "CUFF.896"; transcript_id "CUFF.896.1"; exon_number "4"; FPKM "2.8714035387"; frac "0.235537"; conf_lo "2.280058"; conf_hi "3.462749"; cov "16.963807";
Chr2	Cufflinks	exon	699241	699325	208	-	.	gene_id "CUFF.896"; transcript_id "CUFF.896.1"; exon_number "5"; FPKM "2.8714035387"; frac "0.235537"; conf_lo "2.280058"; conf_hi "3.462749"; cov "16.963807";
Chr2	Cufflinks	exon	699533	700316	208	-	.	gene_id "CUFF.896"; transcript_id "CUFF.896.1"; exon_number "6"; FPKM "2.8714035387"; frac "0.235537"; conf_lo "2.280058"; conf_hi "3.462749"; cov "16.963807";
Chr2	Cufflinks	exon	700718	700930	208	-	.	gene_id "CUFF.896"; transcript_id "CUFF.896.1"; exon_number "7"; FPKM "2.8714035387"; frac "0.235537"; conf_lo "2.280058"; conf_hi "3.462749"; cov "16.963807";
Chr2	Cufflinks	transcript	697951	700917	403	-	.	gene_id "CUFF.896"; transcript_id "AT2G02570.1"; FPKM "5.5415753632"; frac "0.237125"; conf_lo "4.305198"; conf_hi "6.777953"; cov "32.738768"; full_read_support "yes";
Chr2	Cufflinks	exon	697951	698191	403	-	.	gene_id "CUFF.896"; transcript_id "AT2G02570.1"; exon_number "1"; FPKM "5.5415753632"; frac "0.237125"; conf_lo "4.305198"; conf_hi "6.777953"; cov "32.738768";
Chr2	Cufflinks	exon	698326	698525	403	-	.	gene_id "CUFF.896"; transcript_id "AT2G02570.1"; exon_number "2"; FPKM "5.5415753632"; frac "0.237125"; conf_lo "4.305198"; conf_hi "6.777953"; cov "32.738768";
Chr2	Cufflinks	exon	698600	698728	403	-	.	gene_id "CUFF.896"; transcript_id "AT2G02570.1"; exon_number "3"; FPKM "5.5415753632"; frac "0.237125"; conf_lo "4.305198"; conf_hi "6.777953"; cov "32.738768";
Chr2	Cufflinks	exon	698811	698987	403	-	.	gene_id "CUFF.896"; transcript_id "AT2G02570.1"; exon_number "4"; FPKM "5.5415753632"; frac "0.237125"; conf_lo "4.305198"; conf_hi "6.777953"; cov "32.738768";
Chr2	Cufflinks	exon	699062	699137	403	-	.	gene_id "CUFF.896"; transcript_id "AT2G02570.1"; exon_number "5"; FPKM "5.5415753632"; frac "0.237125"; conf_lo "4.305198"; conf_hi "6.777953"; cov "32.738768";
Chr2	Cufflinks	exon	699241	699323	403	-	.	gene_id "CUFF.896"; transcript_id "AT2G02570.1"; exon_number "6"; FPKM "5.5415753632"; frac "0.237125"; conf_lo "4.305198"; conf_hi "6.777953"; cov "32.738768";
Chr2	Cufflinks	exon	699531	699656	403	-	.	gene_id "CUFF.896"; transcript_id "AT2G02570.1"; exon_number "7"; FPKM "5.5415753632"; frac "0.237125"; conf_lo "4.305198"; conf_hi "6.777953"; cov "32.738768";
Chr2	Cufflinks	exon	700247	700315	403	-	.	gene_id "CUFF.896"; transcript_id "AT2G02570.1"; exon_number "8"; FPKM "5.5415753632"; frac "0.237125"; conf_lo "4.305198"; conf_hi "6.777953"; cov "32.738768";
Chr2	Cufflinks	exon	700717	700917	403	-	.	gene_id "CUFF.896"; transcript_id "AT2G02570.1"; exon_number "9"; FPKM "5.5415753632"; frac "0.237125"; conf_lo "4.305198"; conf_hi "6.777953"; cov "32.738768";
Chr2	Cufflinks	transcript	697951	700917	1	-	.	gene_id "CUFF.896"; transcript_id "AT2G02570.3"; FPKM "0.0000000000"; frac "0.000000"; conf_lo "0.000000"; conf_hi "0.094727"; cov "0.000000"; full_read_support "no";
Chr2	Cufflinks	exon	697951	698191	1	-	.	gene_id "CUFF.896"; transcript_id "AT2G02570.3"; exon_number "1"; FPKM "0.0000000000"; frac "0.000000"; conf_lo "0.000000"; conf_hi "0.094727"; cov "0.000000";
Chr2	Cufflinks	exon	698326	698525	1	-	.	gene_id "CUFF.896"; transcript_id "AT2G02570.3"; exon_number "2"; FPKM "0.0000000000"; frac "0.000000"; conf_lo "0.000000"; conf_hi "0.094727"; cov "0.000000";
Chr2	Cufflinks	exon	698600	698665	1	-	.	gene_id "CUFF.896"; transcript_id "AT2G02570.3"; exon_number "3"; FPKM "0.0000000000"; frac "0.000000"; conf_lo "0.000000"; conf_hi "0.094727"; cov "0.000000";
Chr2	Cufflinks	exon	698702	698728	1	-	.	gene_id "CUFF.896"; transcript_id "AT2G02570.3"; exon_number "4"; FPKM "0.0000000000"; frac "0.000000"; conf_lo "0.000000"; conf_hi "0.094727"; cov "0.000000";
Chr2	Cufflinks	exon	698811	698987	1	-	.	gene_id "CUFF.896"; transcript_id "AT2G02570.3"; exon_number "5"; FPKM "0.0000000000"; frac "0.000000"; conf_lo "0.000000"; conf_hi "0.094727"; cov "0.000000";
Chr2	Cufflinks	exon	699062	699137	1	-	.	gene_id "CUFF.896"; transcript_id "AT2G02570.3"; exon_number "6"; FPKM "0.0000000000"; frac "0.000000"; conf_lo "0.000000"; conf_hi "0.094727"; cov "0.000000";
Chr2	Cufflinks	exon	699241	699323	1	-	.	gene_id "CUFF.896"; transcript_id "AT2G02570.3"; exon_number "7"; FPKM "0.0000000000"; frac "0.000000"; conf_lo "0.000000"; conf_hi "0.094727"; cov "0.000000";
Chr2	Cufflinks	exon	699531	699656	1	-	.	gene_id "CUFF.896"; transcript_id "AT2G02570.3"; exon_number "8"; FPKM "0.0000000000"; frac "0.000000"; conf_lo "0.000000"; conf_hi "0.094727"; cov "0.000000";
Chr2	Cufflinks	exon	700247	700315	1	-	.	gene_id "CUFF.896"; transcript_id "AT2G02570.3"; exon_number "9"; FPKM "0.0000000000"; frac "0.000000"; conf_lo "0.000000"; conf_hi "0.094727"; cov "0.000000";
Chr2	Cufflinks	exon	700717	700917	1	-	.	gene_id "CUFF.896"; transcript_id "AT2G02570.3"; exon_number "10"; FPKM "0.0000000000"; frac "0.000000"; conf_lo "0.000000"; conf_hi "0.094727"; cov "0.000000";
Chr2	Cufflinks	transcript	698099	700917	1	-	.	gene_id "CUFF.896"; transcript_id "AT2G02570.4"; FPKM "0.0000000000"; frac "0.000000"; conf_lo "0.000000"; conf_hi "0.107359"; cov "0.000000"; full_read_support "no";
Chr2	Cufflinks	exon	698099	698191	1	-	.	gene_id "CUFF.896"; transcript_id "AT2G02570.4"; exon_number "1"; FPKM "0.0000000000"; frac "0.000000"; conf_lo "0.000000"; conf_hi "0.107359"; cov "0.000000";
Chr2	Cufflinks	exon	698340	698525	1	-	.	gene_id "CUFF.896"; transcript_id "AT2G02570.4"; exon_number "2"; FPKM "0.0000000000"; frac "0.000000"; conf_lo "0.000000"; conf_hi "0.107359"; cov "0.000000";
Chr2	Cufflinks	exon	698600	698728	1	-	.	gene_id "CUFF.896"; transcript_id "AT2G02570.4"; exon_number "3"; FPKM "0.0000000000"; frac "0.000000"; conf_lo "0.000000"; conf_hi "0.107359"; cov "0.000000";
Chr2	Cufflinks	exon	698811	698987	1	-	.	gene_id "CUFF.896"; transcript_id "AT2G02570.4"; exon_number "4"; FPKM "0.0000000000"; frac "0.000000"; conf_lo "0.000000"; conf_hi "0.107359"; cov "0.000000";
Chr2	Cufflinks	exon	699062	699137	1	-	.	gene_id "CUFF.896"; transcript_id "AT2G02570.4"; exon_number "5"; FPKM "0.0000000000"; frac "0.000000"; conf_lo "0.000000"; conf_hi "0.107359"; cov "0.000000";
Chr2	Cufflinks	exon	699241	699323	1	-	.	gene_id "CUFF.896"; transcript_id "AT2G02570.4"; exon_number "6"; FPKM "0.0000000000"; frac "0.000000"; conf_lo "0.000000"; conf_hi "0.107359"; cov "0.000000";
Chr2	Cufflinks	exon	699531	699656	1	-	.	gene_id "CUFF.896"; transcript_id "AT2G02570.4"; exon_number "7"; FPKM "0.0000000000"; frac "0.000000"; conf_lo "0.000000"; conf_hi "0.107359"; cov "0.000000";
Chr2	Cufflinks	exon	700247	700315	1	-	.	gene_id "CUFF.896"; transcript_id "AT2G02570.4"; exon_number "8"; FPKM "0.0000000000"; frac "0.000000"; conf_lo "0.000000"; conf_hi "0.107359"; cov "0.000000";
Chr2	Cufflinks	exon	700717	700917	1	-	.	gene_id "CUFF.896"; transcript_id "AT2G02570.4"; exon_number "9"; FPKM "0.0000000000"; frac "0.000000"; conf_lo "0.000000"; conf_hi "0.107359"; cov "0.000000";
Chr2	Cufflinks	transcript	698199	700917	1000	-	.	gene_id "CUFF.896"; transcript_id "AT2G02570.2"; FPKM "13.7387924054"; frac "0.527338"; conf_lo "11.786856"; conf_hi "15.690729"; cov "81.166656"; full_read_support "yes";
Chr2	Cufflinks	exon	698199	698525	1000	-	.	gene_id "CUFF.896"; transcript_id "AT2G02570.2"; exon_number "1"; FPKM "13.7387924054"; frac "0.527338"; conf_lo "11.786856"; conf_hi "15.690729"; cov "81.166656";
Chr2	Cufflinks	exon	698600	698728	1000	-	.	gene_id "CUFF.896"; transcript_id "AT2G02570.2"; exon_number "2"; FPKM "13.7387924054"; frac "0.527338"; conf_lo "11.786856"; conf_hi "15.690729"; cov "81.166656";
Chr2	Cufflinks	exon	698811	698987	1000	-	.	gene_id "CUFF.896"; transcript_id "AT2G02570.2"; exon_number "3"; FPKM "13.7387924054"; frac "0.527338"; conf_lo "11.786856"; conf_hi "15.690729"; cov "81.166656";
Chr2	Cufflinks	exon	699062	699137	1000	-	.	gene_id "CUFF.896"; transcript_id "AT2G02570.2"; exon_number "4"; FPKM "13.7387924054"; frac "0.527338"; conf_lo "11.786856"; conf_hi "15.690729"; cov "81.166656";
Chr2	Cufflinks	exon	699241	699323	1000	-	.	gene_id "CUFF.896"; transcript_id "AT2G02570.2"; exon_number "5"; FPKM "13.7387924054"; frac "0.527338"; conf_lo "11.786856"; conf_hi "15.690729"; cov "81.166656";
Chr2	Cufflinks	exon	699531	699656	1000	-	.	gene_id "CUFF.896"; transcript_id "AT2G02570.2"; exon_number "6"; FPKM "13.7387924054"; frac "0.527338"; conf_lo "11.786856"; conf_hi "15.690729"; cov "81.166656";
Chr2	Cufflinks	exon	700247	700315	1000	-	.	gene_id "CUFF.896"; transcript_id "AT2G02570.2"; exon_number "7"; FPKM "13.7387924054"; frac "0.527338"; conf_lo "11.786856"; conf_hi "15.690729"; cov "81.166656";
Chr2	Cufflinks	exon	700717	700917	1000	-	.	gene_id "CUFF.896"; transcript_id "AT2G02570.2"; exon_number "8"; FPKM "13.7387924054"; frac "0.527338"; conf_lo "11.786856"; conf_hi "15.690729"; cov "81.166656";
Chr2	Cufflinks	transcript	701946	703770	1000	+	.	gene_id "AT2G02580"; transcript_id "AT2G02580.1"; FPKM "0.1741929520"; frac "1.000000"; conf_lo "0.018390"; conf_hi "0.329996"; cov "1.030304"; full_read_support "no";
Chr2	Cufflinks	exon	701946	702291	1000	+	.	gene_id "AT2G02580"; transcript_id "AT2G02580.1"; exon_number "1"; FPKM "0.1741929520"; frac "1.000000"; conf_lo "0.018390"; conf_hi "0.329996"; cov "1.030304";
Chr2	Cufflinks	exon	702391	702971	1000	+	.	gene_id "AT2G02580"; transcript_id "AT2G02580.1"; exon_number "2"; FPKM "0.1741929520"; frac "1.000000"; conf_lo "0.018390"; conf_hi "0.329996"; cov "1.030304";
Chr2	Cufflinks	exon	703047	703770	1000	+	.	gene_id "AT2G02580"; transcript_id "AT2G02580.1"; exon_number "3"; FPKM "0.1741929520"; frac "1.000000"; conf_lo "0.018390"; conf_hi "0.329996"; cov "1.030304";
Chr2	Cufflinks	transcript	704918	706669	1000	+	.	gene_id "AT2G02590"; transcript_id "AT2G02590.1"; FPKM "5.5029058888"; frac "1.000000"; conf_lo "4.453543"; conf_hi "6.552269"; cov "32.535360"; full_read_support "yes";
Chr2	Cufflinks	exon	704918	705533	1000	+	.	gene_id "AT2G02590"; transcript_id "AT2G02590.1"; exon_number "1"; FPKM "5.5029058888"; frac "1.000000"; conf_lo "4.453543"; conf_hi "6.552269"; cov "32.535360";
Chr2	Cufflinks	exon	706077	706669	1000	+	.	gene_id "AT2G02590"; transcript_id "AT2G02590.1"; exon_number "2"; FPKM "5.5029058888"; frac "1.000000"; conf_lo "4.453543"; conf_hi "6.552269"; cov "32.535360";
Chr2	Cufflinks	transcript	706796	706868	1	+	.	gene_id "AT2G02600"; transcript_id "AT2G02600.1"; FPKM "0.0000000000"; frac "0.000000"; conf_lo "0.000000"; conf_hi "0.000000"; cov "0.000000"; full_read_support "no";
Chr2	Cufflinks	exon	706796	706868	1	+	.	gene_id "AT2G02600"; transcript_id "AT2G02600.1"; exon_number "1"; FPKM "0.0000000000"; frac "0.000000"; conf_lo "0.000000"; conf_hi "0.000000"; cov "0.000000";
Chr2	Cufflinks	transcript	710712	712819	1000	+	.	gene_id "AT2G02610"; transcript_id "AT2G02610.1"; FPKM "0.1060616864"; frac "1.000000"; conf_lo "0.000000"; conf_hi "0.212175"; cov "0.627326"; full_read_support "yes";
Chr2	Cufflinks	exon	710712	712819	1000	+	.	gene_id "AT2G02610"; transcript_id "AT2G02610.1"; exon_number "1"; FPKM "0.1060616864"; frac "1.000000"; conf_lo "0.000000"; conf_hi "0.212175"; cov "0.627326";
Chr2	Cufflinks	transcript	717256	719380	1000	+	.	gene_id "AT2G02620"; transcript_id "AT2G02620.1"; FPKM "0.1839729621"; frac "1.000000"; conf_lo "0.044902"; conf_hi "0.323043"; cov "1.088150"; full_read_support "yes";
Chr2	Cufflinks	exon	717256	719380	1000	+	.	gene_id "AT2G02620"; transcript_id "AT2G02620.1"; exon_number "1"; FPKM "0.1839729621"; frac "1.000000"; conf_lo "0.044902"; conf_hi "0.323043"; cov "1.088150";
Chr2	Cufflinks	transcript	723565	725620	1000	+	.	gene_id "AT2G02630"; transcript_id "AT2G02630.1"; FPKM "0.9267163011"; frac "1.000000"; conf_lo "0.605927"; conf_hi "1.247506"; cov "5.481273"; full_read_support "yes";
Chr2	Cufflinks	exon	723565	725620	1000	+	.	gene_id "AT2G02630"; transcript_id "AT2G02630.1"; exon_number "1"; FPKM "0.9267163011"; frac "1.000000"; conf_lo "0.605927"; conf_hi "1.247506"; cov "5.481273";
Chr2	Cufflinks	transcript	732388	734271	1000	+	.	gene_id "AT2G02640"; transcript_id "AT2G02640.1"; FPKM "0.0900966575"; frac "1.000000"; conf_lo "0.000000"; conf_hi "0.194131"; cov "0.532897"; full_read_support "yes";
Chr2	Cufflinks	exon	732388	734271	1000	+	.	gene_id "AT2G02640"; transcript_id "AT2G02640.1"; exon_number "1"; FPKM "0.0900966575"; frac "1.000000"; conf_lo "0.000000"; conf_hi "0.194131"; cov "0.532897";
Chr2	Cufflinks	transcript	735411	736546	1	+	.	gene_id "AT2G02650"; transcript_id "AT2G02650.1"; FPKM "0.0000000000"; frac "0.000000"; conf_lo "0.000000"; conf_hi "0.000000"; cov "0.000000"; full_read_support "no";
Chr2	Cufflinks	exon	735411	735426	1	+	.	gene_id "AT2G02650"; transcript_id "AT2G02650.1"; exon_number "1"; FPKM "0.0000000000"; frac "0.000000"; conf_lo "0.000000"; conf_hi "0.000000"; cov "0.000000";
Chr2	Cufflinks	exon	735465	736546	1	+	.	gene_id "AT2G02650"; transcript_id "AT2G02650.1"; exon_number "2"; FPKM "0.0000000000"; frac "0.000000"; conf_lo "0.000000"; conf_hi "0.000000"; cov "0.000000";
Chr2	Cufflinks	transcript	738504	739769	1	+	.	gene_id "AT2G02660"; transcript_id "AT2G02660.1"; FPKM "0.0000000000"; frac "0.000000"; conf_lo "0.000000"; conf_hi "0.000000"; cov "0.000000"; full_read_support "no";
Chr2	Cufflinks	exon	738504	739769	1	+	.	gene_id "AT2G02660"; transcript_id "AT2G02660.1"; exon_number "1"; FPKM "0.0000000000"; frac "0.000000"; conf_lo "0.000000"; conf_hi "0.000000"; cov "0.000000";
Chr2	Cufflinks	transcript	742358	743302	1	+	.	gene_id "AT2G02670"; transcript_id "AT2G02670.1"; FPKM "0.0000000000"; frac "0.000000"; conf_lo "0.000000"; conf_hi "0.000000"; cov "0.000000"; full_read_support "no";
Chr2	Cufflinks	exon	742358	743302	1	+	.	gene_id "AT2G02670"; transcript_id "AT2G02670.1"; exon_number "1"; FPKM "0.0000000000"; frac "0.000000"; conf_lo "0.000000"; conf_hi "0.000000"; cov "0.000000";
Chr2	Cufflinks	transcript	745738	746059	1000	+	.	gene_id "CUFF.897"; transcript_id "CUFF.897.1"; FPKM "8.0819956715"; frac "0.189742"; conf_lo "4.288764"; conf_hi "11.875227"; cov "47.787900"; full_read_support "yes";
Chr2	Cufflinks	exon	745738	746059	1000	+	.	gene_id "CUFF.897"; transcript_id "CUFF.897.1"; exon_number "1"; FPKM "8.0819956715"; frac "0.189742"; conf_lo "4.288764"; conf_hi "11.875227"; cov "47.787900";
Chr2	Cufflinks	transcript	745775	748573	310	+	.	gene_id "CUFF.897"; transcript_id "AT2G02680.1"; FPKM "2.5057960799"; frac "0.810258"; conf_lo "1.948340"; conf_hi "3.063252"; cov "14.816481"; full_read_support "no";
Chr2	Cufflinks	exon	745775	747670	310	+	.	gene_id "CUFF.897"; transcript_id "AT2G02680.1"; exon_number "1"; FPKM "2.5057960799"; frac "0.810258"; conf_lo "1.948340"; conf_hi "3.063252"; cov "14.816481";
Chr2	Cufflinks	exon	748520	748573	310	+	.	gene_id "CUFF.897"; transcript_id "AT2G02680.1"; exon_number "2"; FPKM "2.5057960799"; frac "0.810258"; conf_lo "1.948340"; conf_hi "3.063252"; cov "14.816481";
Chr2	Cufflinks	transcript	749919	751900	1000	+	.	gene_id "AT2G02690"; transcript_id "AT2G02690.1"; FPKM "0.3293792706"; frac "1.000000"; conf_lo "0.130756"; conf_hi "0.528002"; cov "1.948188"; full_read_support "no";
Chr2	Cufflinks	exon	749919	751449	1000	+	.	gene_id "AT2G02690"; transcript_id "AT2G02690.1"; exon_number "1"; FPKM "0.3293792706"; frac "1.000000"; conf_lo "0.130756"; conf_hi "0.528002"; cov "1.948188";
Chr2	Cufflinks	exon	751543	751900	1000	+	.	gene_id "AT2G02690"; transcript_id "AT2G02690.1"; exon_number "2"; FPKM "0.3293792706"; frac "1.000000"; conf_lo "0.130756"; conf_hi "0.528002"; cov "1.948188";
Chr2	Cufflinks	transcript	756443	757942	1000	+	.	gene_id "AT2G02700"; transcript_id "AT2G02700.1"; FPKM "0.0777401766"; frac "1.000000"; conf_lo "0.000000"; conf_hi "0.187835"; cov "0.459812"; full_read_support "yes";
Chr2	Cufflinks	exon	756443	757942	1000	+	.	gene_id "AT2G02700"; transcript_id "AT2G02700.1"; exon_number "1"; FPKM "0.0777401766"; frac "1.000000"; conf_lo "0.000000"; conf_hi "0.187835"; cov "0.459812";
Chr2	Cufflinks	transcript	758693	760871	509	-	.	gene_id "CUFF.898"; transcript_id "AT2G02710.1"; FPKM "4.9193352666"; frac "0.317244"; conf_lo "3.887516"; conf_hi "5.951155"; cov "29.051687"; full_read_support "yes";
Chr2	Cufflinks	exon	758693	758952	509	-	.	gene_id "CUFF.898"; transcript_id "AT2G02710.1"; exon_number "1"; FPKM "4.9193352666"; frac "0.317244"; conf_lo "3.887516"; conf_hi "5.951155"; cov "29.051687";
Chr2	Cufflinks	exon	759091	759160	509	-	.	gene_id "CUFF.898"; transcript_id "AT2G02710.1"; exon_number "2"; FPKM "4.9193352666"; frac "0.317244"; conf_lo "3.887516"; conf_hi "5.951155"; cov "29.051687";
Chr2	Cufflinks	exon	759249	759304	509	-	.	gene_id "CUFF.898"; transcript_id "AT2G02710.1"; exon_number "3"; FPKM "4.9193352666"; frac "0.317244"; conf_lo "3.887516"; conf_hi "5.951155"; cov "29.051687";
Chr2	Cufflinks	exon	759378	759457	509	-	.	gene_id "CUFF.898"; transcript_id "AT2G02710.1"; exon_number "4"; FPKM "4.9193352666"; frac "0.317244"; conf_lo "3.887516"; conf_hi "5.951155"; cov "29.051687";
Chr2	Cufflinks	exon	759539	759603	509	-	.	gene_id "CUFF.898"; transcript_id "AT2G02710.1"; exon_number "5"; FPKM "4.9193352666"; frac "0.317244"; conf_lo "3.887516"; conf_hi "5.951155"; cov "29.051687";
Chr2	Cufflinks	exon	759691	759898	509	-	.	gene_id "CUFF.898"; transcript_id "AT2G02710.1"; exon_number "6"; FPKM "4.9193352666"; frac "0.317244"; conf_lo "3.887516"; conf_hi "5.951155"; cov "29.051687";
Chr2	Cufflinks	exon	760029	760871	509	-	.	gene_id "CUFF.898"; transcript_id "AT2G02710.1"; exon_number "7"; FPKM "4.9193352666"; frac "0.317244"; conf_lo "3.887516"; conf_hi "5.951155"; cov "29.051687";
Chr2	Cufflinks	transcript	758694	761013	1000	-	.	gene_id "CUFF.898"; transcript_id "AT2G02710.2"; FPKM "9.6479977259"; frac "0.682756"; conf_lo "8.345229"; conf_hi "10.950767"; cov "56.977334"; full_read_support "yes";
Chr2	Cufflinks	exon	758694	758952	1000	-	.	gene_id "CUFF.898"; transcript_id "AT2G02710.2"; exon_number "1"; FPKM "9.6479977259"; frac "0.682756"; conf_lo "8.345229"; conf_hi "10.950767"; cov "56.977334";
Chr2	Cufflinks	exon	759091	759154	1000	-	.	gene_id "CUFF.898"; transcript_id "AT2G02710.2"; exon_number "2"; FPKM "9.6479977259"; frac "0.682756"; conf_lo "8.345229"; conf_hi "10.950767"; cov "56.977334";
Chr2	Cufflinks	exon	759249	759304	1000	-	.	gene_id "CUFF.898"; transcript_id "AT2G02710.2"; exon_number "3"; FPKM "9.6479977259"; frac "0.682756"; conf_lo "8.345229"; conf_hi "10.950767"; cov "56.977334";
Chr2	Cufflinks	exon	759378	759457	1000	-	.	gene_id "CUFF.898"; transcript_id "AT2G02710.2"; exon_number "4"; FPKM "9.6479977259"; frac "0.682756"; conf_lo "8.345229"; conf_hi "10.950767"; cov "56.977334";
Chr2	Cufflinks	exon	759539	759603	1000	-	.	gene_id "CUFF.898"; transcript_id "AT2G02710.2"; exon_number "5"; FPKM "9.6479977259"; frac "0.682756"; conf_lo "8.345229"; conf_hi "10.950767"; cov "56.977334";
Chr2	Cufflinks	exon	759691	759898	1000	-	.	gene_id "CUFF.898"; transcript_id "AT2G02710.2"; exon_number "6"; FPKM "9.6479977259"; frac "0.682756"; conf_lo "8.345229"; conf_hi "10.950767"; cov "56.977334";
Chr2	Cufflinks	exon	760029	761013	1000	-	.	gene_id "CUFF.898"; transcript_id "AT2G02710.2"; exon_number "7"; FPKM "9.6479977259"; frac "0.682756"; conf_lo "8.345229"; conf_hi "10.950767"; cov "56.977334";
Chr2	Cufflinks	transcript	758697	760816	1	-	.	gene_id "CUFF.898"; transcript_id "AT2G02710.3"; FPKM "0.0000000000"; frac "0.000000"; conf_lo "0.000000"; conf_hi "0.076973"; cov "0.000000"; full_read_support "yes";
Chr2	Cufflinks	exon	758697	758948	1	-	.	gene_id "CUFF.898"; transcript_id "AT2G02710.3"; exon_number "1"; FPKM "0.0000000000"; frac "0.000000"; conf_lo "0.000000"; conf_hi "0.076973"; cov "0.000000";
Chr2	Cufflinks	exon	759091	759154	1	-	.	gene_id "CUFF.898"; transcript_id "AT2G02710.3"; exon_number "2"; FPKM "0.0000000000"; frac "0.000000"; conf_lo "0.000000"; conf_hi "0.076973"; cov "0.000000";
Chr2	Cufflinks	exon	759249	759304	1	-	.	gene_id "CUFF.898"; transcript_id "AT2G02710.3"; exon_number "3"; FPKM "0.0000000000"; frac "0.000000"; conf_lo "0.000000"; conf_hi "0.076973"; cov "0.000000";
Chr2	Cufflinks	exon	759378	759457	1	-	.	gene_id "CUFF.898"; transcript_id "AT2G02710.3"; exon_number "4"; FPKM "0.0000000000"; frac "0.000000"; conf_lo "0.000000"; conf_hi "0.076973"; cov "0.000000";
Chr2	Cufflinks	exon	759539	759603	1	-	.	gene_id "CUFF.898"; transcript_id "AT2G02710.3"; exon_number "5"; FPKM "0.0000000000"; frac "0.000000"; conf_lo "0.000000"; conf_hi "0.076973"; cov "0.000000";
Chr2	Cufflinks	exon	759691	759898	1	-	.	gene_id "CUFF.898"; transcript_id "AT2G02710.3"; exon_number "6"; FPKM "0.0000000000"; frac "0.000000"; conf_lo "0.000000"; conf_hi "0.076973"; cov "0.000000";
Chr2	Cufflinks	exon	760029	760816	1	-	.	gene_id "CUFF.898"; transcript_id "AT2G02710.3"; exon_number "7"; FPKM "0.0000000000"; frac "0.000000"; conf_lo "0.000000"; conf_hi "0.076973"; cov "0.000000";
Chr2	Cufflinks	transcript	763011	765027	1	+	.	gene_id "AT2G02720"; transcript_id "AT2G02720.1"; FPKM "0.0000000000"; frac "0.000000"; conf_lo "0.000000"; conf_hi "0.058875"; cov "0.000000"; full_read_support "no";
Chr2	Cufflinks	exon	763011	763369	1	+	.	gene_id "AT2G02720"; transcript_id "AT2G02720.1"; exon_number "1"; FPKM "0.0000000000"; frac "0.000000"; conf_lo "0.000000"; conf_hi "0.058875"; cov "0.000000";
Chr2	Cufflinks	exon	763469	764156	1	+	.	gene_id "AT2G02720"; transcript_id "AT2G02720.1"; exon_number "2"; FPKM "0.0000000000"; frac "0.000000"; conf_lo "0.000000"; conf_hi "0.058875"; cov "0.000000";
Chr2	Cufflinks	exon	764268	764510	1	+	.	gene_id "AT2G02720"; transcript_id "AT2G02720.1"; exon_number "3"; FPKM "0.0000000000"; frac "0.000000"; conf_lo "0.000000"; conf_hi "0.058875"; cov "0.000000";
Chr2	Cufflinks	exon	764595	765027	1	+	.	gene_id "AT2G02720"; transcript_id "AT2G02720.1"; exon_number "4"; FPKM "0.0000000000"; frac "0.000000"; conf_lo "0.000000"; conf_hi "0.058875"; cov "0.000000";
Chr2	Cufflinks	transcript	764419	767486	401	-	.	gene_id "CUFF.899"; transcript_id "CUFF.899.1"; FPKM "1.4422284596"; frac "0.292659"; conf_lo "0.895854"; conf_hi "1.988603"; cov "8.526324"; full_read_support "no";
Chr2	Cufflinks	exon	764419	764830	401	-	.	gene_id "CUFF.899"; transcript_id "CUFF.899.1"; exon_number "1"; FPKM "1.4422284596"; frac "0.292659"; conf_lo "0.895854"; conf_hi "1.988603"; cov "8.526324";
Chr2	Cufflinks	exon	765109	765324	401	-	.	gene_id "CUFF.899"; transcript_id "CUFF.899.1"; exon_number "2"; FPKM "1.4422284596"; frac "0.292659"; conf_lo "0.895854"; conf_hi "1.988603"; cov "8.526324";
Chr2	Cufflinks	exon	765445	765516	401	-	.	gene_id "CUFF.899"; transcript_id "CUFF.899.1"; exon_number "3"; FPKM "1.4422284596"; frac "0.292659"; conf_lo "0.895854"; conf_hi "1.988603"; cov "8.526324";
Chr2	Cufflinks	exon	765649	765729	401	-	.	gene_id "CUFF.899"; transcript_id "CUFF.899.1"; exon_number "4"; FPKM "1.4422284596"; frac "0.292659"; conf_lo "0.895854"; conf_hi "1.988603"; cov "8.526324";
Chr2	Cufflinks	exon	765860	765892	401	-	.	gene_id "CUFF.899"; transcript_id "CUFF.899.1"; exon_number "5"; FPKM "1.4422284596"; frac "0.292659"; conf_lo "0.895854"; conf_hi "1.988603"; cov "8.526324";
Chr2	Cufflinks	exon	766121	766195	401	-	.	gene_id "CUFF.899"; transcript_id "CUFF.899.1"; exon_number "6"; FPKM "1.4422284596"; frac "0.292659"; conf_lo "0.895854"; conf_hi "1.988603"; cov "8.526324";
Chr2	Cufflinks	exon	766281	766370	401	-	.	gene_id "CUFF.899"; transcript_id "CUFF.899.1"; exon_number "7"; FPKM "1.4422284596"; frac "0.292659"; conf_lo "0.895854"; conf_hi "1.988603"; cov "8.526324";
Chr2	Cufflinks	exon	766473	766574	401	-	.	gene_id "CUFF.899"; transcript_id "CUFF.899.1"; exon_number "8"; FPKM "1.4422284596"; frac "0.292659"; conf_lo "0.895854"; conf_hi "1.988603"; cov "8.526324";
Chr2	Cufflinks	exon	766664	766734	401	-	.	gene_id "CUFF.899"; transcript_id "CUFF.899.1"; exon_number "9"; FPKM "1.4422284596"; frac "0.292659"; conf_lo "0.895854"; conf_hi "1.988603"; cov "8.526324";
Chr2	Cufflinks	exon	766818	766893	401	-	.	gene_id "CUFF.899"; transcript_id "CUFF.899.1"; exon_number "10"; FPKM "1.4422284596"; frac "0.292659"; conf_lo "0.895854"; conf_hi "1.988603"; cov "8.526324";
Chr2	Cufflinks	exon	766972	767040	401	-	.	gene_id "CUFF.899"; transcript_id "CUFF.899.1"; exon_number "11"; FPKM "1.4422284596"; frac "0.292659"; conf_lo "0.895854"; conf_hi "1.988603"; cov "8.526324";
Chr2	Cufflinks	exon	767131	767192	401	-	.	gene_id "CUFF.899"; transcript_id "CUFF.899.1"; exon_number "12"; FPKM "1.4422284596"; frac "0.292659"; conf_lo "0.895854"; conf_hi "1.988603"; cov "8.526324";
Chr2	Cufflinks	exon	767282	767486	401	-	.	gene_id "CUFF.899"; transcript_id "CUFF.899.1"; exon_number "13"; FPKM "1.4422284596"; frac "0.292659"; conf_lo "0.895854"; conf_hi "1.988603"; cov "8.526324";
Chr2	Cufflinks	transcript	764547	767430	1	-	.	gene_id "CUFF.899"; transcript_id "AT2G02730.2"; FPKM "0.0000000000"; frac "0.000000"; conf_lo "0.000000"; conf_hi "0.092482"; cov "0.000000"; full_read_support "no";
Chr2	Cufflinks	exon	764547	764830	1	-	.	gene_id "CUFF.899"; transcript_id "AT2G02730.2"; exon_number "1"; FPKM "0.0000000000"; frac "0.000000"; conf_lo "0.000000"; conf_hi "0.092482"; cov "0.000000";
Chr2	Cufflinks	exon	765109	765164	1	-	.	gene_id "CUFF.899"; transcript_id "AT2G02730.2"; exon_number "2"; FPKM "0.0000000000"; frac "0.000000"; conf_lo "0.000000"; conf_hi "0.092482"; cov "0.000000";
Chr2	Cufflinks	exon	765253	765324	1	-	.	gene_id "CUFF.899"; transcript_id "AT2G02730.2"; exon_number "3"; FPKM "0.0000000000"; frac "0.000000"; conf_lo "0.000000"; conf_hi "0.092482"; cov "0.000000";
Chr2	Cufflinks	exon	765445	765516	1	-	.	gene_id "CUFF.899"; transcript_id "AT2G02730.2"; exon_number "4"; FPKM "0.0000000000"; frac "0.000000"; conf_lo "0.000000"; conf_hi "0.092482"; cov "0.000000";
Chr2	Cufflinks	exon	765649	765729	1	-	.	gene_id "CUFF.899"; transcript_id "AT2G02730.2"; exon_number "5"; FPKM "0.0000000000"; frac "0.000000"; conf_lo "0.000000"; conf_hi "0.092482"; cov "0.000000";
Chr2	Cufflinks	exon	765860	765892	1	-	.	gene_id "CUFF.899"; transcript_id "AT2G02730.2"; exon_number "6"; FPKM "0.0000000000"; frac "0.000000"; conf_lo "0.000000"; conf_hi "0.092482"; cov "0.000000";
Chr2	Cufflinks	exon	766121	766195	1	-	.	gene_id "CUFF.899"; transcript_id "AT2G02730.2"; exon_number "7"; FPKM "0.0000000000"; frac "0.000000"; conf_lo "0.000000"; conf_hi "0.092482"; cov "0.000000";
Chr2	Cufflinks	exon	766281	766370	1	-	.	gene_id "CUFF.899"; transcript_id "AT2G02730.2"; exon_number "8"; FPKM "0.0000000000"; frac "0.000000"; conf_lo "0.000000"; conf_hi "0.092482"; cov "0.000000";
Chr2	Cufflinks	exon	766473	766574	1	-	.	gene_id "CUFF.899"; transcript_id "AT2G02730.2"; exon_number "9"; FPKM "0.0000000000"; frac "0.000000"; conf_lo "0.000000"; conf_hi "0.092482"; cov "0.000000";
Chr2	Cufflinks	exon	766664	766734	1	-	.	gene_id "CUFF.899"; transcript_id "AT2G02730.2"; exon_number "10"; FPKM "0.0000000000"; frac "0.000000"; conf_lo "0.000000"; conf_hi "0.092482"; cov "0.000000";
Chr2	Cufflinks	exon	766818	766893	1	-	.	gene_id "CUFF.899"; transcript_id "AT2G02730.2"; exon_number "11"; FPKM "0.0000000000"; frac "0.000000"; conf_lo "0.000000"; conf_hi "0.092482"; cov "0.000000";
Chr2	Cufflinks	exon	766972	767040	1	-	.	gene_id "CUFF.899"; transcript_id "AT2G02730.2"; exon_number "12"; FPKM "0.0000000000"; frac "0.000000"; conf_lo "0.000000"; conf_hi "0.092482"; cov "0.000000";
Chr2	Cufflinks	exon	767131	767192	1	-	.	gene_id "CUFF.899"; transcript_id "AT2G02730.2"; exon_number "13"; FPKM "0.0000000000"; frac "0.000000"; conf_lo "0.000000"; conf_hi "0.092482"; cov "0.000000";
Chr2	Cufflinks	exon	767282	767430	1	-	.	gene_id "CUFF.899"; transcript_id "AT2G02730.2"; exon_number "14"; FPKM "0.0000000000"; frac "0.000000"; conf_lo "0.000000"; conf_hi "0.092482"; cov "0.000000";
Chr2	Cufflinks	transcript	764604	767436	1000	-	.	gene_id "CUFF.899"; transcript_id "AT2G02730.1"; FPKM "3.5934188502"; frac "0.707341"; conf_lo "2.781343"; conf_hi "4.405495"; cov "21.243968"; full_read_support "yes";
Chr2	Cufflinks	exon	764604	765168	1000	-	.	gene_id "CUFF.899"; transcript_id "AT2G02730.1"; exon_number "1"; FPKM "3.5934188502"; frac "0.707341"; conf_lo "2.781343"; conf_hi "4.405495"; cov "21.243968";
Chr2	Cufflinks	exon	765253	765324	1000	-	.	gene_id "CUFF.899"; transcript_id "AT2G02730.1"; exon_number "2"; FPKM "3.5934188502"; frac "0.707341"; conf_lo "2.781343"; conf_hi "4.405495"; cov "21.243968";
Chr2	Cufflinks	exon	765445	765516	1000	-	.	gene_id "CUFF.899"; transcript_id "AT2G02730.1"; exon_number "3"; FPKM "3.5934188502"; frac "0.707341"; conf_lo "2.781343"; conf_hi "4.405495"; cov "21.243968";
Chr2	Cufflinks	exon	765649	765729	1000	-	.	gene_id "CUFF.899"; transcript_id "AT2G02730.1"; exon_number "4"; FPKM "3.5934188502"; frac "0.707341"; conf_lo "2.781343"; conf_hi "4.405495"; cov "21.243968";
Chr2	Cufflinks	exon	765860	765892	1000	-	.	gene_id "CUFF.899"; transcript_id "AT2G02730.1"; exon_number "5"; FPKM "3.5934188502"; frac "0.707341"; conf_lo "2.781343"; conf_hi "4.405495"; cov "21.243968";
Chr2	Cufflinks	exon	766121	766195	1000	-	.	gene_id "CUFF.899"; transcript_id "AT2G02730.1"; exon_number "6"; FPKM "3.5934188502"; frac "0.707341"; conf_lo "2.781343"; conf_hi "4.405495"; cov "21.243968";
Chr2	Cufflinks	exon	766281	766370	1000	-	.	gene_id "CUFF.899"; transcript_id "AT2G02730.1"; exon_number "7"; FPKM "3.5934188502"; frac "0.707341"; conf_lo "2.781343"; conf_hi "4.405495"; cov "21.243968";
Chr2	Cufflinks	exon	766473	766574	1000	-	.	gene_id "CUFF.899"; transcript_id "AT2G02730.1"; exon_number "8"; FPKM "3.5934188502"; frac "0.707341"; conf_lo "2.781343"; conf_hi "4.405495"; cov "21.243968";
Chr2	Cufflinks	exon	766664	766734	1000	-	.	gene_id "CUFF.899"; transcript_id "AT2G02730.1"; exon_number "9"; FPKM "3.5934188502"; frac "0.707341"; conf_lo "2.781343"; conf_hi "4.405495"; cov "21.243968";
Chr2	Cufflinks	exon	766818	766893	1000	-	.	gene_id "CUFF.899"; transcript_id "AT2G02730.1"; exon_number "10"; FPKM "3.5934188502"; frac "0.707341"; conf_lo "2.781343"; conf_hi "4.405495"; cov "21.243968";
Chr2	Cufflinks	exon	766972	767040	1000	-	.	gene_id "CUFF.899"; transcript_id "AT2G02730.1"; exon_number "11"; FPKM "3.5934188502"; frac "0.707341"; conf_lo "2.781343"; conf_hi "4.405495"; cov "21.243968";
Chr2	Cufflinks	exon	767131	767192	1000	-	.	gene_id "CUFF.899"; transcript_id "AT2G02730.1"; exon_number "12"; FPKM "3.5934188502"; frac "0.707341"; conf_lo "2.781343"; conf_hi "4.405495"; cov "21.243968";
Chr2	Cufflinks	exon	767282	767436	1000	-	.	gene_id "CUFF.899"; transcript_id "AT2G02730.1"; exon_number "13"; FPKM "3.5934188502"; frac "0.707341"; conf_lo "2.781343"; conf_hi "4.405495"; cov "21.243968";
Chr2	Cufflinks	transcript	769344	771248	1	+	.	gene_id "CUFF.900"; transcript_id "AT2G02740.2"; FPKM "0.0000000000"; frac "0.000000"; conf_lo "0.000000"; conf_hi "0.111612"; cov "0.000000"; full_read_support "no";
Chr2	Cufflinks	exon	769344	769620	1	+	.	gene_id "CUFF.900"; transcript_id "AT2G02740.2"; exon_number "1"; FPKM "0.0000000000"; frac "0.000000"; conf_lo "0.000000"; conf_hi "0.111612"; cov "0.000000";
Chr2	Cufflinks	exon	769718	769818	1	+	.	gene_id "CUFF.900"; transcript_id "AT2G02740.2"; exon_number "2"; FPKM "0.0000000000"; frac "0.000000"; conf_lo "0.000000"; conf_hi "0.111612"; cov "0.000000";
Chr2	Cufflinks	exon	769905	769997	1	+	.	gene_id "CUFF.900"; transcript_id "AT2G02740.2"; exon_number "3"; FPKM "0.0000000000"; frac "0.000000"; conf_lo "0.000000"; conf_hi "0.111612"; cov "0.000000";
Chr2	Cufflinks	exon	770376	770470	1	+	.	gene_id "CUFF.900"; transcript_id "AT2G02740.2"; exon_number "4"; FPKM "0.0000000000"; frac "0.000000"; conf_lo "0.000000"; conf_hi "0.111612"; cov "0.000000";
Chr2	Cufflinks	exon	770562	770635	1	+	.	gene_id "CUFF.900"; transcript_id "AT2G02740.2"; exon_number "5"; FPKM "0.0000000000"; frac "0.000000"; conf_lo "0.000000"; conf_hi "0.111612"; cov "0.000000";
Chr2	Cufflinks	exon	770715	770803	1	+	.	gene_id "CUFF.900"; transcript_id "AT2G02740.2"; exon_number "6"; FPKM "0.0000000000"; frac "0.000000"; conf_lo "0.000000"; conf_hi "0.111612"; cov "0.000000";
Chr2	Cufflinks	exon	770874	771248	1	+	.	gene_id "CUFF.900"; transcript_id "AT2G02740.2"; exon_number "7"; FPKM "0.0000000000"; frac "0.000000"; conf_lo "0.000000"; conf_hi "0.111612"; cov "0.000000";
Chr2	Cufflinks	transcript	769344	771235	1000	+	.	gene_id "CUFF.900"; transcript_id "AT2G02740.1"; FPKM "31.1475027772"; frac "1.000000"; conf_lo "28.176652"; conf_hi "34.118353"; cov "184.167984"; full_read_support "yes";
Chr2	Cufflinks	exon	769344	769620	1000	+	.	gene_id "CUFF.900"; transcript_id "AT2G02740.1"; exon_number "1"; FPKM "31.1475027772"; frac "1.000000"; conf_lo "28.176652"; conf_hi "34.118353"; cov "184.167984";
Chr2	Cufflinks	exon	769718	769818	1000	+	.	gene_id "CUFF.900"; transcript_id "AT2G02740.1"; exon_number "2"; FPKM "31.1475027772"; frac "1.000000"; conf_lo "28.176652"; conf_hi "34.118353"; cov "184.167984";
Chr2	Cufflinks	exon	769905	769997	1000	+	.	gene_id "CUFF.900"; transcript_id "AT2G02740.1"; exon_number "3"; FPKM "31.1475027772"; frac "1.000000"; conf_lo "28.176652"; conf_hi "34.118353"; cov "184.167984";
Chr2	Cufflinks	exon	770376	770470	1000	+	.	gene_id "CUFF.900"; transcript_id "AT2G02740.1"; exon_number "4"; FPKM "31.1475027772"; frac "1.000000"; conf_lo "28.176652"; conf_hi "34.118353"; cov "184.167984";
Chr2	Cufflinks	exon	770559	770635	1000	+	.	gene_id "CUFF.900"; transcript_id "AT2G02740.1"; exon_number "5"; FPKM "31.1475027772"; frac "1.000000"; conf_lo "28.176652"; conf_hi "34.118353"; cov "184.167984";
Chr2	Cufflinks	exon	770715	770803	1000	+	.	gene_id "CUFF.900"; transcript_id "AT2G02740.1"; exon_number "6"; FPKM "31.1475027772"; frac "1.000000"; conf_lo "28.176652"; conf_hi "34.118353"; cov "184.167984";
Chr2	Cufflinks	exon	770874	771235	1000	+	.	gene_id "CUFF.900"; transcript_id "AT2G02740.1"; exon_number "7"; FPKM "31.1475027772"; frac "1.000000"; conf_lo "28.176652"; conf_hi "34.118353"; cov "184.167984";
Chr2	Cufflinks	transcript	771151	773540	1	-	.	gene_id "CUFF.901"; transcript_id "AT2G02750.1"; FPKM "0.0000000000"; frac "0.000000"; conf_lo "0.000000"; conf_hi "0.046217"; cov "0.000000"; full_read_support "yes";
Chr2	Cufflinks	exon	771151	773540	1	-	.	gene_id "CUFF.901"; transcript_id "AT2G02750.1"; exon_number "1"; FPKM "0.0000000000"; frac "0.000000"; conf_lo "0.000000"; conf_hi "0.046217"; cov "0.000000";
Chr2	Cufflinks	transcript	771377	771522	1	-	.	gene_id "CUFF.901"; transcript_id "AT2G02741.1"; FPKM "0.0000000000"; frac "0.000000"; conf_lo "0.000000"; conf_hi "0.694806"; cov "0.000000"; full_read_support "no";
Chr2	Cufflinks	exon	771377	771522	1	-	.	gene_id "CUFF.901"; transcript_id "AT2G02741.1"; exon_number "1"; FPKM "0.0000000000"; frac "0.000000"; conf_lo "0.000000"; conf_hi "0.694806"; cov "0.000000";
Chr2	Cufflinks	transcript	773684	775371	1000	+	.	gene_id "CUFF.902"; transcript_id "AT2G02760.1"; FPKM "65.8597252825"; frac "0.723543"; conf_lo "60.776252"; conf_hi "70.943198"; cov "389.264766"; full_read_support "yes";
Chr2	Cufflinks	exon	773684	773924	1000	+	.	gene_id "CUFF.902"; transcript_id "AT2G02760.1"; exon_number "1"; FPKM "65.8597252825"; frac "0.723543"; conf_lo "60.776252"; conf_hi "70.943198"; cov "389.264766";
Chr2	Cufflinks	exon	774259	774395	1000	+	.	gene_id "CUFF.902"; transcript_id "AT2G02760.1"; exon_number "2"; FPKM "65.8597252825"; frac "0.723543"; conf_lo "60.776252"; conf_hi "70.943198"; cov "389.264766";
Chr2	Cufflinks	exon	774487	774512	1000	+	.	gene_id "CUFF.902"; transcript_id "AT2G02760.1"; exon_number "3"; FPKM "65.8597252825"; frac "0.723543"; conf_lo "60.776252"; conf_hi "70.943198"; cov "389.264766";
Chr2	Cufflinks	exon	774604	774693	1000	+	.	gene_id "CUFF.902"; transcript_id "AT2G02760.1"; exon_number "4"; FPKM "65.8597252825"; frac "0.723543"; conf_lo "60.776252"; conf_hi "70.943198"; cov "389.264766";
Chr2	Cufflinks	exon	774778	774866	1000	+	.	gene_id "CUFF.902"; transcript_id "AT2G02760.1"; exon_number "5"; FPKM "65.8597252825"; frac "0.723543"; conf_lo "60.776252"; conf_hi "70.943198"; cov "389.264766";
Chr2	Cufflinks	exon	775021	775371	1000	+	.	gene_id "CUFF.902"; transcript_id "AT2G02760.1"; exon_number "6"; FPKM "65.8597252825"; frac "0.723543"; conf_lo "60.776252"; conf_hi "70.943198"; cov "389.264766";
Chr2	Cufflinks	transcript	859453	862076	1000	+	.	gene_id "CUFF.903"; transcript_id "AT2G02955.1"; FPKM "3.9876937617"; frac "0.133339"; conf_lo "3.359417"; conf_hi "4.615970"; cov "23.569316"; full_read_support "yes";
Chr2	Cufflinks	exon	859453	860180	1000	+	.	gene_id "CUFF.903"; transcript_id "AT2G02955.1"; exon_number "1"; FPKM "3.9876937617"; frac "0.133339"; conf_lo "3.359417"; conf_hi "4.615970"; cov "23.569316";
Chr2	Cufflinks	exon	860266	861134	1000	+	.	gene_id "CUFF.903"; transcript_id "AT2G02955.1"; exon_number "2"; FPKM "3.9876937617"; frac "0.133339"; conf_lo "3.359417"; conf_hi "4.615970"; cov "23.569316";
Chr2	Cufflinks	exon	861230	862076	1000	+	.	gene_id "CUFF.903"; transcript_id "AT2G02955.1"; exon_number "3"; FPKM "3.9876937617"; frac "0.133339"; conf_lo "3.359417"; conf_hi "4.615970"; cov "23.569316";
Chr2	Cufflinks	transcript	775482	779786	1	-	.	gene_id "CUFF.904"; transcript_id "AT2G02770.1"; FPKM "0.0000000000"; frac "0.000000"; conf_lo "0.000000"; conf_hi "0.051601"; cov "0.000000"; full_read_support "no";
Chr2	Cufflinks	exon	775482	775727	1	-	.	gene_id "CUFF.904"; transcript_id "AT2G02770.1"; exon_number "1"; FPKM "0.0000000000"; frac "0.000000"; conf_lo "0.000000"; conf_hi "0.051601"; cov "0.000000";
Chr2	Cufflinks	exon	775863	775927	1	-	.	gene_id "CUFF.904"; transcript_id "AT2G02770.1"; exon_number "2"; FPKM "0.0000000000"; frac "0.000000"; conf_lo "0.000000"; conf_hi "0.051601"; cov "0.000000";
Chr2	Cufflinks	exon	776019	776065	1	-	.	gene_id "CUFF.904"; transcript_id "AT2G02770.1"; exon_number "3"; FPKM "0.0000000000"; frac "0.000000"; conf_lo "0.000000"; conf_hi "0.051601"; cov "0.000000";
Chr2	Cufflinks	exon	776265	776426	1	-	.	gene_id "CUFF.904"; transcript_id "AT2G02770.1"; exon_number "4"; FPKM "0.0000000000"; frac "0.000000"; conf_lo "0.000000"; conf_hi "0.051601"; cov "0.000000";
Chr2	Cufflinks	exon	776488	776525	1	-	.	gene_id "CUFF.904"; transcript_id "AT2G02770.1"; exon_number "5"; FPKM "0.0000000000"; frac "0.000000"; conf_lo "0.000000"; conf_hi "0.051601"; cov "0.000000";
Chr2	Cufflinks	exon	776632	776731	1	-	.	gene_id "CUFF.904"; transcript_id "AT2G02770.1"; exon_number "6"; FPKM "0.0000000000"; frac "0.000000"; conf_lo "0.000000"; conf_hi "0.051601"; cov "0.000000";
Chr2	Cufflinks	exon	776827	776982	1	-	.	gene_id "CUFF.904"; transcript_id "AT2G02770.1"; exon_number "7"; FPKM "0.0000000000"; frac "0.000000"; conf_lo "0.000000"; conf_hi "0.051601"; cov "0.000000";
Chr2	Cufflinks	exon	777073	777174	1	-	.	gene_id "CUFF.904"; transcript_id "AT2G02770.1"; exon_number "8"; FPKM "0.0000000000"; frac "0.000000"; conf_lo "0.000000"; conf_hi "0.051601"; cov "0.000000";
Chr2	Cufflinks	exon	777251	777318	1	-	.	gene_id "CUFF.904"; transcript_id "AT2G02770.1"; exon_number "9"; FPKM "0.0000000000"; frac "0.000000"; conf_lo "0.000000"; conf_hi "0.051601"; cov "0.000000";
Chr2	Cufflinks	exon	777464	777576	1	-	.	gene_id "CUFF.904"; transcript_id "AT2G02770.1"; exon_number "10"; FPKM "0.0000000000"; frac "0.000000"; conf_lo "0.000000"; conf_hi "0.051601"; cov "0.000000";
Chr2	Cufflinks	exon	777649	777827	1	-	.	gene_id "CUFF.904"; transcript_id "AT2G02770.1"; exon_number "11"; FPKM "0.0000000000"; frac "0.000000"; conf_lo "0.000000"; conf_hi "0.051601"; cov "0.000000";
Chr2	Cufflinks	exon	778445	778698	1	-	.	gene_id "CUFF.904"; transcript_id "AT2G02770.1"; exon_number "12"; FPKM "0.0000000000"; frac "0.000000"; conf_lo "0.000000"; conf_hi "0.051601"; cov "0.000000";
Chr2	Cufflinks	exon	778767	778883	1	-	.	gene_id "CUFF.904"; transcript_id "AT2G02770.1"; exon_number "13"; FPKM "0.0000000000"; frac "0.000000"; conf_lo "0.000000"; conf_hi "0.051601"; cov "0.000000";
Chr2	Cufflinks	exon	779098	779443	1	-	.	gene_id "CUFF.904"; transcript_id "AT2G02770.1"; exon_number "14"; FPKM "0.0000000000"; frac "0.000000"; conf_lo "0.000000"; conf_hi "0.051601"; cov "0.000000";
Chr2	Cufflinks	exon	779528	779595	1	-	.	gene_id "CUFF.904"; transcript_id "AT2G02770.1"; exon_number "15"; FPKM "0.0000000000"; frac "0.000000"; conf_lo "0.000000"; conf_hi "0.051601"; cov "0.000000";
Chr2	Cufflinks	exon	779687	779786	1	-	.	gene_id "CUFF.904"; transcript_id "AT2G02770.1"; exon_number "16"; FPKM "0.0000000000"; frac "0.000000"; conf_lo "0.000000"; conf_hi "0.051601"; cov "0.000000";
Chr2	Cufflinks	transcript	862087	864359	1	-	.	gene_id "CUFF.905"; transcript_id "AT2G02960.5"; FPKM "0.0000000000"; frac "0.000000"; conf_lo "0.000000"; conf_hi "0.074323"; cov "0.000000"; full_read_support "yes";
Chr2	Cufflinks	exon	862087	862495	1	-	.	gene_id "CUFF.905"; transcript_id "AT2G02960.5"; exon_number "1"; FPKM "0.0000000000"; frac "0.000000"; conf_lo "0.000000"; conf_hi "0.074323"; cov "0.000000";
Chr2	Cufflinks	exon	862611	862893	1	-	.	gene_id "CUFF.905"; transcript_id "AT2G02960.5"; exon_number "2"; FPKM "0.0000000000"; frac "0.000000"; conf_lo "0.000000"; conf_hi "0.074323"; cov "0.000000";
Chr2	Cufflinks	exon	862988	863138	1	-	.	gene_id "CUFF.905"; transcript_id "AT2G02960.5"; exon_number "3"; FPKM "0.0000000000"; frac "0.000000"; conf_lo "0.000000"; conf_hi "0.074323"; cov "0.000000";
Chr2	Cufflinks	exon	863226	863293	1	-	.	gene_id "CUFF.905"; transcript_id "AT2G02960.5"; exon_number "4"; FPKM "0.0000000000"; frac "0.000000"; conf_lo "0.000000"; conf_hi "0.074323"; cov "0.000000";
Chr2	Cufflinks	exon	863602	863673	1	-	.	gene_id "CUFF.905"; transcript_id "AT2G02960.5"; exon_number "5"; FPKM "0.0000000000"; frac "0.000000"; conf_lo "0.000000"; conf_hi "0.074323"; cov "0.000000";
Chr2	Cufflinks	exon	863783	864359	1	-	.	gene_id "CUFF.905"; transcript_id "AT2G02960.5"; exon_number "6"; FPKM "0.0000000000"; frac "0.000000"; conf_lo "0.000000"; conf_hi "0.074323"; cov "0.000000";
Chr2	Cufflinks	transcript	862087	864364	1	-	.	gene_id "CUFF.905"; transcript_id "AT2G02960.3"; FPKM "0.0000000000"; frac "0.000000"; conf_lo "0.000000"; conf_hi "0.080262"; cov "0.000000"; full_read_support "yes";
Chr2	Cufflinks	exon	862087	862495	1	-	.	gene_id "CUFF.905"; transcript_id "AT2G02960.3"; exon_number "1"; FPKM "0.0000000000"; frac "0.000000"; conf_lo "0.000000"; conf_hi "0.080262"; cov "0.000000";
Chr2	Cufflinks	exon	862611	862700	1	-	.	gene_id "CUFF.905"; transcript_id "AT2G02960.3"; exon_number "2"; FPKM "0.0000000000"; frac "0.000000"; conf_lo "0.000000"; conf_hi "0.080262"; cov "0.000000";
Chr2	Cufflinks	exon	862807	862893	1	-	.	gene_id "CUFF.905"; transcript_id "AT2G02960.3"; exon_number "3"; FPKM "0.0000000000"; frac "0.000000"; conf_lo "0.000000"; conf_hi "0.080262"; cov "0.000000";
Chr2	Cufflinks	exon	862988	863138	1	-	.	gene_id "CUFF.905"; transcript_id "AT2G02960.3"; exon_number "4"; FPKM "0.0000000000"; frac "0.000000"; conf_lo "0.000000"; conf_hi "0.080262"; cov "0.000000";
Chr2	Cufflinks	exon	863226	863293	1	-	.	gene_id "CUFF.905"; transcript_id "AT2G02960.3"; exon_number "5"; FPKM "0.0000000000"; frac "0.000000"; conf_lo "0.000000"; conf_hi "0.080262"; cov "0.000000";
Chr2	Cufflinks	exon	863602	863673	1	-	.	gene_id "CUFF.905"; transcript_id "AT2G02960.3"; exon_number "6"; FPKM "0.0000000000"; frac "0.000000"; conf_lo "0.000000"; conf_hi "0.080262"; cov "0.000000";
Chr2	Cufflinks	exon	863783	864364	1	-	.	gene_id "CUFF.905"; transcript_id "AT2G02960.3"; exon_number "7"; FPKM "0.0000000000"; frac "0.000000"; conf_lo "0.000000"; conf_hi "0.080262"; cov "0.000000";
Chr2	Cufflinks	transcript	862087	864396	1	-	.	gene_id "CUFF.905"; transcript_id "AT2G02960.2"; FPKM "0.0000000000"; frac "0.000000"; conf_lo "0.000000"; conf_hi "0.096622"; cov "0.000000"; full_read_support "no";
Chr2	Cufflinks	exon	862087	862495	1	-	.	gene_id "CUFF.905"; transcript_id "AT2G02960.2"; exon_number "1"; FPKM "0.0000000000"; frac "0.000000"; conf_lo "0.000000"; conf_hi "0.096622"; cov "0.000000";
Chr2	Cufflinks	exon	862611	862700	1	-	.	gene_id "CUFF.905"; transcript_id "AT2G02960.2"; exon_number "2"; FPKM "0.0000000000"; frac "0.000000"; conf_lo "0.000000"; conf_hi "0.096622"; cov "0.000000";
Chr2	Cufflinks	exon	862807	862893	1	-	.	gene_id "CUFF.905"; transcript_id "AT2G02960.2"; exon_number "3"; FPKM "0.0000000000"; frac "0.000000"; conf_lo "0.000000"; conf_hi "0.096622"; cov "0.000000";
Chr2	Cufflinks	exon	862988	863138	1	-	.	gene_id "CUFF.905"; transcript_id "AT2G02960.2"; exon_number "4"; FPKM "0.0000000000"; frac "0.000000"; conf_lo "0.000000"; conf_hi "0.096622"; cov "0.000000";
Chr2	Cufflinks	exon	863226	863293	1	-	.	gene_id "CUFF.905"; transcript_id "AT2G02960.2"; exon_number "5"; FPKM "0.0000000000"; frac "0.000000"; conf_lo "0.000000"; conf_hi "0.096622"; cov "0.000000";
Chr2	Cufflinks	exon	863602	863673	1	-	.	gene_id "CUFF.905"; transcript_id "AT2G02960.2"; exon_number "6"; FPKM "0.0000000000"; frac "0.000000"; conf_lo "0.000000"; conf_hi "0.096622"; cov "0.000000";
Chr2	Cufflinks	exon	863783	864001	1	-	.	gene_id "CUFF.905"; transcript_id "AT2G02960.2"; exon_number "7"; FPKM "0.0000000000"; frac "0.000000"; conf_lo "0.000000"; conf_hi "0.096622"; cov "0.000000";
Chr2	Cufflinks	exon	864248	864396	1	-	.	gene_id "CUFF.905"; transcript_id "AT2G02960.2"; exon_number "8"; FPKM "0.0000000000"; frac "0.000000"; conf_lo "0.000000"; conf_hi "0.096622"; cov "0.000000";
Chr2	Cufflinks	transcript	862087	864406	1	-	.	gene_id "CUFF.905"; transcript_id "AT2G02960.1"; FPKM "0.0000000000"; frac "0.000000"; conf_lo "0.000000"; conf_hi "0.096255"; cov "0.000000"; full_read_support "yes";
Chr2	Cufflinks	exon	862087	862495	1	-	.	gene_id "CUFF.905"; transcript_id "AT2G02960.1"; exon_number "1"; FPKM "0.0000000000"; frac "0.000000"; conf_lo "0.000000"; conf_hi "0.096255"; cov "0.000000";
Chr2	Cufflinks	exon	862611	862700	1	-	.	gene_id "CUFF.905"; transcript_id "AT2G02960.1"; exon_number "2"; FPKM "0.0000000000"; frac "0.000000"; conf_lo "0.000000"; conf_hi "0.096255"; cov "0.000000";
Chr2	Cufflinks	exon	862807	862893	1	-	.	gene_id "CUFF.905"; transcript_id "AT2G02960.1"; exon_number "3"; FPKM "0.0000000000"; frac "0.000000"; conf_lo "0.000000"; conf_hi "0.096255"; cov "0.000000";
Chr2	Cufflinks	exon	862988	863138	1	-	.	gene_id "CUFF.905"; transcript_id "AT2G02960.1"; exon_number "4"; FPKM "0.0000000000"; frac "0.000000"; conf_lo "0.000000"; conf_hi "0.096255"; cov "0.000000";
Chr2	Cufflinks	exon	863226	863293	1	-	.	gene_id "CUFF.905"; transcript_id "AT2G02960.1"; exon_number "5"; FPKM "0.0000000000"; frac "0.000000"; conf_lo "0.000000"; conf_hi "0.096255"; cov "0.000000";
Chr2	Cufflinks	exon	863602	863673	1	-	.	gene_id "CUFF.905"; transcript_id "AT2G02960.1"; exon_number "6"; FPKM "0.0000000000"; frac "0.000000"; conf_lo "0.000000"; conf_hi "0.096255"; cov "0.000000";
Chr2	Cufflinks	exon	863783	863995	1	-	.	gene_id "CUFF.905"; transcript_id "AT2G02960.1"; exon_number "7"; FPKM "0.0000000000"; frac "0.000000"; conf_lo "0.000000"; conf_hi "0.096255"; cov "0.000000";
Chr2	Cufflinks	exon	864248	864406	1	-	.	gene_id "CUFF.905"; transcript_id "AT2G02960.1"; exon_number "8"; FPKM "0.0000000000"; frac "0.000000"; conf_lo "0.000000"; conf_hi "0.096255"; cov "0.000000";
Chr2	Cufflinks	transcript	862087	864447	1000	-	.	gene_id "CUFF.905"; transcript_id "AT2G02960.4"; FPKM "8.5950837222"; frac "0.143117"; conf_lo "7.285547"; conf_hi "9.904620"; cov "50.801355"; full_read_support "yes";
Chr2	Cufflinks	exon	862087	862495	1000	-	.	gene_id "CUFF.905"; transcript_id "AT2G02960.4"; exon_number "1"; FPKM "8.5950837222"; frac "0.143117"; conf_lo "7.285547"; conf_hi "9.904620"; cov "50.801355";
Chr2	Cufflinks	exon	862611	862700	1000	-	.	gene_id "CUFF.905"; transcript_id "AT2G02960.4"; exon_number "2"; FPKM "8.5950837222"; frac "0.143117"; conf_lo "7.285547"; conf_hi "9.904620"; cov "50.801355";
Chr2	Cufflinks	exon	862807	862893	1000	-	.	gene_id "CUFF.905"; transcript_id "AT2G02960.4"; exon_number "3"; FPKM "8.5950837222"; frac "0.143117"; conf_lo "7.285547"; conf_hi "9.904620"; cov "50.801355";
Chr2	Cufflinks	exon	862988	863138	1000	-	.	gene_id "CUFF.905"; transcript_id "AT2G02960.4"; exon_number "4"; FPKM "8.5950837222"; frac "0.143117"; conf_lo "7.285547"; conf_hi "9.904620"; cov "50.801355";
Chr2	Cufflinks	exon	863226	863293	1000	-	.	gene_id "CUFF.905"; transcript_id "AT2G02960.4"; exon_number "5"; FPKM "8.5950837222"; frac "0.143117"; conf_lo "7.285547"; conf_hi "9.904620"; cov "50.801355";
Chr2	Cufflinks	exon	863602	863673	1000	-	.	gene_id "CUFF.905"; transcript_id "AT2G02960.4"; exon_number "6"; FPKM "8.5950837222"; frac "0.143117"; conf_lo "7.285547"; conf_hi "9.904620"; cov "50.801355";
Chr2	Cufflinks	exon	863783	864020	1000	-	.	gene_id "CUFF.905"; transcript_id "AT2G02960.4"; exon_number "7"; FPKM "8.5950837222"; frac "0.143117"; conf_lo "7.285547"; conf_hi "9.904620"; cov "50.801355";
Chr2	Cufflinks	exon	864248	864447	1000	-	.	gene_id "CUFF.905"; transcript_id "AT2G02960.4"; exon_number "8"; FPKM "8.5950837222"; frac "0.143117"; conf_lo "7.285547"; conf_hi "9.904620"; cov "50.801355";
Chr2	Cufflinks	transcript	781696	784876	969	-	.	gene_id "CUFF.906"; transcript_id "CUFF.906.1"; FPKM "1.9861026498"; frac "0.529677"; conf_lo "1.493363"; conf_hi "2.478842"; cov "11.736496"; full_read_support "yes";
Chr2	Cufflinks	exon	781696	782183	969	-	.	gene_id "CUFF.906"; transcript_id "CUFF.906.1"; exon_number "1"; FPKM "1.9861026498"; frac "0.529677"; conf_lo "1.493363"; conf_hi "2.478842"; cov "11.736496";
Chr2	Cufflinks	exon	782273	782387	969	-	.	gene_id "CUFF.906"; transcript_id "CUFF.906.1"; exon_number "2"; FPKM "1.9861026498"; frac "0.529677"; conf_lo "1.493363"; conf_hi "2.478842"; cov "11.736496";
Chr2	Cufflinks	exon	782571	782764	969	-	.	gene_id "CUFF.906"; transcript_id "CUFF.906.1"; exon_number "3"; FPKM "1.9861026498"; frac "0.529677"; conf_lo "1.493363"; conf_hi "2.478842"; cov "11.736496";
Chr2	Cufflinks	exon	782852	783098	969	-	.	gene_id "CUFF.906"; transcript_id "CUFF.906.1"; exon_number "4"; FPKM "1.9861026498"; frac "0.529677"; conf_lo "1.493363"; conf_hi "2.478842"; cov "11.736496";
Chr2	Cufflinks	exon	783174	783295	969	-	.	gene_id "CUFF.906"; transcript_id "CUFF.906.1"; exon_number "5"; FPKM "1.9861026498"; frac "0.529677"; conf_lo "1.493363"; conf_hi "2.478842"; cov "11.736496";
Chr2	Cufflinks	exon	783386	784876	969	-	.	gene_id "CUFF.906"; transcript_id "CUFF.906.1"; exon_number "6"; FPKM "1.9861026498"; frac "0.529677"; conf_lo "1.493363"; conf_hi "2.478842"; cov "11.736496";
Chr2	Cufflinks	transcript	781847	784646	1000	-	.	gene_id "CUFF.906"; transcript_id "AT2G02780.1"; FPKM "2.0490277853"; frac "0.470323"; conf_lo "1.495837"; conf_hi "2.602219"; cov "12.108340"; full_read_support "yes";
Chr2	Cufflinks	exon	781847	782183	1000	-	.	gene_id "CUFF.906"; transcript_id "AT2G02780.1"; exon_number "1"; FPKM "2.0490277853"; frac "0.470323"; conf_lo "1.495837"; conf_hi "2.602219"; cov "12.108340";
Chr2	Cufflinks	exon	782273	782387	1000	-	.	gene_id "CUFF.906"; transcript_id "AT2G02780.1"; exon_number "2"; FPKM "2.0490277853"; frac "0.470323"; conf_lo "1.495837"; conf_hi "2.602219"; cov "12.108340";
Chr2	Cufflinks	exon	782467	782504	1000	-	.	gene_id "CUFF.906"; transcript_id "AT2G02780.1"; exon_number "3"; FPKM "2.0490277853"; frac "0.470323"; conf_lo "1.495837"; conf_hi "2.602219"; cov "12.108340";
Chr2	Cufflinks	exon	782571	782764	1000	-	.	gene_id "CUFF.906"; transcript_id "AT2G02780.1"; exon_number "4"; FPKM "2.0490277853"; frac "0.470323"; conf_lo "1.495837"; conf_hi "2.602219"; cov "12.108340";
Chr2	Cufflinks	exon	782852	783098	1000	-	.	gene_id "CUFF.906"; transcript_id "AT2G02780.1"; exon_number "5"; FPKM "2.0490277853"; frac "0.470323"; conf_lo "1.495837"; conf_hi "2.602219"; cov "12.108340";
Chr2	Cufflinks	exon	783174	783295	1000	-	.	gene_id "CUFF.906"; transcript_id "AT2G02780.1"; exon_number "6"; FPKM "2.0490277853"; frac "0.470323"; conf_lo "1.495837"; conf_hi "2.602219"; cov "12.108340";
Chr2	Cufflinks	exon	783386	784646	1000	-	.	gene_id "CUFF.906"; transcript_id "AT2G02780.1"; exon_number "7"; FPKM "2.0490277853"; frac "0.470323"; conf_lo "1.495837"; conf_hi "2.602219"; cov "12.108340";
Chr2	Cufflinks	transcript	787915	1032748	1000	+	.	gene_id "CUFF.907"; transcript_id "CUFF.907.1"; FPKM "6.3796249658"; frac "0.493671"; conf_lo "5.298966"; conf_hi "7.460284"; cov "37.697960"; full_read_support "yes";
Chr2	Cufflinks	exon	787915	788025	1000	+	.	gene_id "CUFF.907"; transcript_id "CUFF.907.1"; exon_number "1"; FPKM "6.3796249658"; frac "0.493671"; conf_lo "5.298966"; conf_hi "7.460284"; cov "37.697960";
Chr2	Cufflinks	exon	788663	788800	1000	+	.	gene_id "CUFF.907"; transcript_id "CUFF.907.1"; exon_number "2"; FPKM "6.3796249658"; frac "0.493671"; conf_lo "5.298966"; conf_hi "7.460284"; cov "37.697960";
Chr2	Cufflinks	exon	788891	789160	1000	+	.	gene_id "CUFF.907"; transcript_id "CUFF.907.1"; exon_number "3"; FPKM "6.3796249658"; frac "0.493671"; conf_lo "5.298966"; conf_hi "7.460284"; cov "37.697960";
Chr2	Cufflinks	exon	789241	789429	1000	+	.	gene_id "CUFF.907"; transcript_id "CUFF.907.1"; exon_number "4"; FPKM "6.3796249658"; frac "0.493671"; conf_lo "5.298966"; conf_hi "7.460284"; cov "37.697960";
Chr2	Cufflinks	exon	789520	789600	1000	+	.	gene_id "CUFF.907"; transcript_id "CUFF.907.1"; exon_number "5"; FPKM "6.3796249658"; frac "0.493671"; conf_lo "5.298966"; conf_hi "7.460284"; cov "37.697960";
Chr2	Cufflinks	exon	789669	790797	1000	+	.	gene_id "CUFF.907"; transcript_id "CUFF.907.1"; exon_number "6"; FPKM "6.3796249658"; frac "0.493671"; conf_lo "5.298966"; conf_hi "7.460284"; cov "37.697960";
Chr2	Cufflinks	exon	1032741	1032748	1000	+	.	gene_id "CUFF.907"; transcript_id "CUFF.907.1"; exon_number "7"; FPKM "6.3796249658"; frac "0.493671"; conf_lo "5.298966"; conf_hi "7.460284"; cov "37.697960";
Chr2	Cufflinks	transcript	787915	791454	777	+	.	gene_id "CUFF.907"; transcript_id "CUFF.907.2"; FPKM "4.9632394115"; frac "0.506329"; conf_lo "4.138716"; conf_hi "5.787762"; cov "29.328370"; full_read_support "yes";
Chr2	Cufflinks	exon	787915	788025	777	+	.	gene_id "CUFF.907"; transcript_id "CUFF.907.2"; exon_number "1"; FPKM "4.9632394115"; frac "0.506329"; conf_lo "4.138716"; conf_hi "5.787762"; cov "29.328370";
Chr2	Cufflinks	exon	788663	788800	777	+	.	gene_id "CUFF.907"; transcript_id "CUFF.907.2"; exon_number "2"; FPKM "4.9632394115"; frac "0.506329"; conf_lo "4.138716"; conf_hi "5.787762"; cov "29.328370";
Chr2	Cufflinks	exon	788891	789160	777	+	.	gene_id "CUFF.907"; transcript_id "CUFF.907.2"; exon_number "3"; FPKM "4.9632394115"; frac "0.506329"; conf_lo "4.138716"; conf_hi "5.787762"; cov "29.328370";
Chr2	Cufflinks	exon	789241	789429	777	+	.	gene_id "CUFF.907"; transcript_id "CUFF.907.2"; exon_number "4"; FPKM "4.9632394115"; frac "0.506329"; conf_lo "4.138716"; conf_hi "5.787762"; cov "29.328370";
Chr2	Cufflinks	exon	789520	789600	777	+	.	gene_id "CUFF.907"; transcript_id "CUFF.907.2"; exon_number "5"; FPKM "4.9632394115"; frac "0.506329"; conf_lo "4.138716"; conf_hi "5.787762"; cov "29.328370";
Chr2	Cufflinks	exon	789669	790797	777	+	.	gene_id "CUFF.907"; transcript_id "CUFF.907.2"; exon_number "6"; FPKM "4.9632394115"; frac "0.506329"; conf_lo "4.138716"; conf_hi "5.787762"; cov "29.328370";
Chr2	Cufflinks	exon	790896	791454	777	+	.	gene_id "CUFF.907"; transcript_id "CUFF.907.2"; exon_number "7"; FPKM "4.9632394115"; frac "0.506329"; conf_lo "4.138716"; conf_hi "5.787762"; cov "29.328370";
Chr2	Cufflinks	transcript	787915	790946	1	+	.	gene_id "CUFF.907"; transcript_id "AT2G02790.1"; FPKM "0.0000000000"; frac "0.000000"; conf_lo "0.000000"; conf_hi "0.054192"; cov "0.000000"; full_read_support "yes";
Chr2	Cufflinks	exon	787915	788025	1	+	.	gene_id "CUFF.907"; transcript_id "AT2G02790.1"; exon_number "1"; FPKM "0.0000000000"; frac "0.000000"; conf_lo "0.000000"; conf_hi "0.054192"; cov "0.000000";
Chr2	Cufflinks	exon	788663	788800	1	+	.	gene_id "CUFF.907"; transcript_id "AT2G02790.1"; exon_number "2"; FPKM "0.0000000000"; frac "0.000000"; conf_lo "0.000000"; conf_hi "0.054192"; cov "0.000000";
Chr2	Cufflinks	exon	788891	789160	1	+	.	gene_id "CUFF.907"; transcript_id "AT2G02790.1"; exon_number "3"; FPKM "0.0000000000"; frac "0.000000"; conf_lo "0.000000"; conf_hi "0.054192"; cov "0.000000";
Chr2	Cufflinks	exon	789241	789429	1	+	.	gene_id "CUFF.907"; transcript_id "AT2G02790.1"; exon_number "4"; FPKM "0.0000000000"; frac "0.000000"; conf_lo "0.000000"; conf_hi "0.054192"; cov "0.000000";
Chr2	Cufflinks	exon	789520	789600	1	+	.	gene_id "CUFF.907"; transcript_id "AT2G02790.1"; exon_number "5"; FPKM "0.0000000000"; frac "0.000000"; conf_lo "0.000000"; conf_hi "0.054192"; cov "0.000000";
Chr2	Cufflinks	exon	789669	790946	1	+	.	gene_id "CUFF.907"; transcript_id "AT2G02790.1"; exon_number "6"; FPKM "0.0000000000"; frac "0.000000"; conf_lo "0.000000"; conf_hi "0.054192"; cov "0.000000";
Chr2	Cufflinks	transcript	795515	799442	214	-	.	gene_id "CUFF.908"; transcript_id "AT2G02800.2"; FPKM "2.7104884625"; frac "0.161634"; conf_lo "1.854662"; conf_hi "3.566315"; cov "16.017168"; full_read_support "no";
Chr2	Cufflinks	exon	795515	795529	214	-	.	gene_id "CUFF.908"; transcript_id "AT2G02800.2"; exon_number "1"; FPKM "2.7104884625"; frac "0.161634"; conf_lo "1.854662"; conf_hi "3.566315"; cov "16.017168";
Chr2	Cufflinks	exon	796845	797367	214	-	.	gene_id "CUFF.908"; transcript_id "AT2G02800.2"; exon_number "2"; FPKM "2.7104884625"; frac "0.161634"; conf_lo "1.854662"; conf_hi "3.566315"; cov "16.017168";
Chr2	Cufflinks	exon	797672	797795	214	-	.	gene_id "CUFF.908"; transcript_id "AT2G02800.2"; exon_number "3"; FPKM "2.7104884625"; frac "0.161634"; conf_lo "1.854662"; conf_hi "3.566315"; cov "16.017168";
Chr2	Cufflinks	exon	797899	798035	214	-	.	gene_id "CUFF.908"; transcript_id "AT2G02800.2"; exon_number "4"; FPKM "2.7104884625"; frac "0.161634"; conf_lo "1.854662"; conf_hi "3.566315"; cov "16.017168";
Chr2	Cufflinks	exon	798148	798283	214	-	.	gene_id "CUFF.908"; transcript_id "AT2G02800.2"; exon_number "5"; FPKM "2.7104884625"; frac "0.161634"; conf_lo "1.854662"; conf_hi "3.566315"; cov "16.017168";
Chr2	Cufflinks	exon	798383	798720	214	-	.	gene_id "CUFF.908"; transcript_id "AT2G02800.2"; exon_number "6"; FPKM "2.7104884625"; frac "0.161634"; conf_lo "1.854662"; conf_hi "3.566315"; cov "16.017168";
Chr2	Cufflinks	exon	799184	799442	214	-	.	gene_id "CUFF.908"; transcript_id "AT2G02800.2"; exon_number "7"; FPKM "2.7104884625"; frac "0.161634"; conf_lo "1.854662"; conf_hi "3.566315"; cov "16.017168";
Chr2	Cufflinks	transcript	796680	799443	1000	-	.	gene_id "CUFF.908"; transcript_id "AT2G02800.1"; FPKM "12.6320664019"; frac "0.838366"; conf_lo "11.125951"; conf_hi "14.138182"; cov "74.647035"; full_read_support "yes";
Chr2	Cufflinks	exon	796680	797367	1000	-	.	gene_id "CUFF.908"; transcript_id "AT2G02800.1"; exon_number "1"; FPKM "12.6320664019"; frac "0.838366"; conf_lo "11.125951"; conf_hi "14.138182"; cov "74.647035";
Chr2	Cufflinks	exon	797672	797795	1000	-	.	gene_id "CUFF.908"; transcript_id "AT2G02800.1"; exon_number "2"; FPKM "12.6320664019"; frac "0.838366"; conf_lo "11.125951"; conf_hi "14.138182"; cov "74.647035";
Chr2	Cufflinks	exon	797899	798035	1000	-	.	gene_id "CUFF.908"; transcript_id "AT2G02800.1"; exon_number "3"; FPKM "12.6320664019"; frac "0.838366"; conf_lo "11.125951"; conf_hi "14.138182"; cov "74.647035";
Chr2	Cufflinks	exon	798148	798283	1000	-	.	gene_id "CUFF.908"; transcript_id "AT2G02800.1"; exon_number "4"; FPKM "12.6320664019"; frac "0.838366"; conf_lo "11.125951"; conf_hi "14.138182"; cov "74.647035";
Chr2	Cufflinks	exon	798383	798720	1000	-	.	gene_id "CUFF.908"; transcript_id "AT2G02800.1"; exon_number "5"; FPKM "12.6320664019"; frac "0.838366"; conf_lo "11.125951"; conf_hi "14.138182"; cov "74.647035";
Chr2	Cufflinks	exon	799184	799443	1000	-	.	gene_id "CUFF.908"; transcript_id "AT2G02800.1"; exon_number "6"; FPKM "12.6320664019"; frac "0.838366"; conf_lo "11.125951"; conf_hi "14.138182"; cov "74.647035";
Chr2	Cufflinks	transcript	795896	796492	1	+	.	gene_id "AT2G02795"; transcript_id "AT2G02795.1"; FPKM "0.0000000000"; frac "0.000000"; conf_lo "0.000000"; conf_hi "0.000000"; cov "0.000000"; full_read_support "no";
Chr2	Cufflinks	exon	795896	795938	1	+	.	gene_id "AT2G02795"; transcript_id "AT2G02795.1"; exon_number "1"; FPKM "0.0000000000"; frac "0.000000"; conf_lo "0.000000"; conf_hi "0.000000"; cov "0.000000";
Chr2	Cufflinks	exon	796029	796492	1	+	.	gene_id "AT2G02795"; transcript_id "AT2G02795.1"; exon_number "2"; FPKM "0.0000000000"; frac "0.000000"; conf_lo "0.000000"; conf_hi "0.000000"; cov "0.000000";
Chr2	Cufflinks	transcript	801515	803436	219	+	.	gene_id "CUFF.909"; transcript_id "CUFF.909.1"; FPKM "1.3626879086"; frac "0.192551"; conf_lo "0.742943"; conf_hi "1.982433"; cov "8.054487"; full_read_support "yes";
Chr2	Cufflinks	exon	801515	801746	219	+	.	gene_id "CUFF.909"; transcript_id "CUFF.909.1"; exon_number "1"; FPKM "1.3626879086"; frac "0.192551"; conf_lo "0.742943"; conf_hi "1.982433"; cov "8.054487";
Chr2	Cufflinks	exon	801937	802034	219	+	.	gene_id "CUFF.909"; transcript_id "CUFF.909.1"; exon_number "2"; FPKM "1.3626879086"; frac "0.192551"; conf_lo "0.742943"; conf_hi "1.982433"; cov "8.054487";
Chr2	Cufflinks	exon	802132	802262	219	+	.	gene_id "CUFF.909"; transcript_id "CUFF.909.1"; exon_number "3"; FPKM "1.3626879086"; frac "0.192551"; conf_lo "0.742943"; conf_hi "1.982433"; cov "8.054487";
Chr2	Cufflinks	exon	802360	802390	219	+	.	gene_id "CUFF.909"; transcript_id "CUFF.909.1"; exon_number "4"; FPKM "1.3626879086"; frac "0.192551"; conf_lo "0.742943"; conf_hi "1.982433"; cov "8.054487";
Chr2	Cufflinks	exon	802494	802794	219	+	.	gene_id "CUFF.909"; transcript_id "CUFF.909.1"; exon_number "5"; FPKM "1.3626879086"; frac "0.192551"; conf_lo "0.742943"; conf_hi "1.982433"; cov "8.054487";
Chr2	Cufflinks	exon	802881	803436	219	+	.	gene_id "CUFF.909"; transcript_id "CUFF.909.1"; exon_number "6"; FPKM "1.3626879086"; frac "0.192551"; conf_lo "0.742943"; conf_hi "1.982433"; cov "8.054487";
Chr2	Cufflinks	transcript	801530	803436	1000	+	.	gene_id "CUFF.909"; transcript_id "AT2G02810.1"; FPKM "6.1977559753"; frac "0.807449"; conf_lo "5.006828"; conf_hi "7.388684"; cov "36.633291"; full_read_support "yes";
Chr2	Cufflinks	exon	801530	801746	1000	+	.	gene_id "CUFF.909"; transcript_id "AT2G02810.1"; exon_number "1"; FPKM "6.1977559753"; frac "0.807449"; conf_lo "5.006828"; conf_hi "7.388684"; cov "36.633291";
Chr2	Cufflinks	exon	801937	802034	1000	+	.	gene_id "CUFF.909"; transcript_id "AT2G02810.1"; exon_number "2"; FPKM "6.1977559753"; frac "0.807449"; conf_lo "5.006828"; conf_hi "7.388684"; cov "36.633291";
Chr2	Cufflinks	exon	802132	802262	1000	+	.	gene_id "CUFF.909"; transcript_id "AT2G02810.1"; exon_number "3"; FPKM "6.1977559753"; frac "0.807449"; conf_lo "5.006828"; conf_hi "7.388684"; cov "36.633291";
Chr2	Cufflinks	exon	802360	802390	1000	+	.	gene_id "CUFF.909"; transcript_id "AT2G02810.1"; exon_number "4"; FPKM "6.1977559753"; frac "0.807449"; conf_lo "5.006828"; conf_hi "7.388684"; cov "36.633291";
Chr2	Cufflinks	exon	802494	802597	1000	+	.	gene_id "CUFF.909"; transcript_id "AT2G02810.1"; exon_number "5"; FPKM "6.1977559753"; frac "0.807449"; conf_lo "5.006828"; conf_hi "7.388684"; cov "36.633291";
Chr2	Cufflinks	exon	802673	802794	1000	+	.	gene_id "CUFF.909"; transcript_id "AT2G02810.1"; exon_number "6"; FPKM "6.1977559753"; frac "0.807449"; conf_lo "5.006828"; conf_hi "7.388684"; cov "36.633291";
Chr2	Cufflinks	exon	802881	803436	1000	+	.	gene_id "CUFF.909"; transcript_id "AT2G02810.1"; exon_number "7"; FPKM "6.1977559753"; frac "0.807449"; conf_lo "5.006828"; conf_hi "7.388684"; cov "36.633291";
Chr2	Cufflinks	transcript	804174	807208	1000	-	.	gene_id "CUFF.910"; transcript_id "AT2G02820.2"; FPKM "3.2261702690"; frac "1.000000"; conf_lo "2.612726"; conf_hi "3.839615"; cov "19.051981"; full_read_support "yes";
Chr2	Cufflinks	exon	804174	804826	1000	-	.	gene_id "CUFF.910"; transcript_id "AT2G02820.2"; exon_number "1"; FPKM "3.2261702690"; frac "1.000000"; conf_lo "2.612726"; conf_hi "3.839615"; cov "19.051981";
Chr2	Cufflinks	exon	804914	805262	1000	-	.	gene_id "CUFF.910"; transcript_id "AT2G02820.2"; exon_number "2"; FPKM "3.2261702690"; frac "1.000000"; conf_lo "2.612726"; conf_hi "3.839615"; cov "19.051981";
Chr2	Cufflinks	exon	805340	805482	1000	-	.	gene_id "CUFF.910"; transcript_id "AT2G02820.2"; exon_number "3"; FPKM "3.2261702690"; frac "1.000000"; conf_lo "2.612726"; conf_hi "3.839615"; cov "19.051981";
Chr2	Cufflinks	exon	805617	805762	1000	-	.	gene_id "CUFF.910"; transcript_id "AT2G02820.2"; exon_number "4"; FPKM "3.2261702690"; frac "1.000000"; conf_lo "2.612726"; conf_hi "3.839615"; cov "19.051981";
Chr2	Cufflinks	exon	805851	806029	1000	-	.	gene_id "CUFF.910"; transcript_id "AT2G02820.2"; exon_number "5"; FPKM "3.2261702690"; frac "1.000000"; conf_lo "2.612726"; conf_hi "3.839615"; cov "19.051981";
Chr2	Cufflinks	exon	806145	806330	1000	-	.	gene_id "CUFF.910"; transcript_id "AT2G02820.2"; exon_number "6"; FPKM "3.2261702690"; frac "1.000000"; conf_lo "2.612726"; conf_hi "3.839615"; cov "19.051981";
Chr2	Cufflinks	exon	806429	806484	1000	-	.	gene_id "CUFF.910"; transcript_id "AT2G02820.2"; exon_number "7"; FPKM "3.2261702690"; frac "1.000000"; conf_lo "2.612726"; conf_hi "3.839615"; cov "19.051981";
Chr2	Cufflinks	exon	806561	806633	1000	-	.	gene_id "CUFF.910"; transcript_id "AT2G02820.2"; exon_number "8"; FPKM "3.2261702690"; frac "1.000000"; conf_lo "2.612726"; conf_hi "3.839615"; cov "19.051981";
Chr2	Cufflinks	exon	806726	806782	1000	-	.	gene_id "CUFF.910"; transcript_id "AT2G02820.2"; exon_number "9"; FPKM "3.2261702690"; frac "1.000000"; conf_lo "2.612726"; conf_hi "3.839615"; cov "19.051981";
Chr2	Cufflinks	exon	806891	806937	1000	-	.	gene_id "CUFF.910"; transcript_id "AT2G02820.2"; exon_number "10"; FPKM "3.2261702690"; frac "1.000000"; conf_lo "2.612726"; conf_hi "3.839615"; cov "19.051981";
Chr2	Cufflinks	exon	807032	807208	1000	-	.	gene_id "CUFF.910"; transcript_id "AT2G02820.2"; exon_number "11"; FPKM "3.2261702690"; frac "1.000000"; conf_lo "2.612726"; conf_hi "3.839615"; cov "19.051981";
Chr2	Cufflinks	transcript	804890	807139	1	-	.	gene_id "CUFF.910"; transcript_id "AT2G02820.1"; FPKM "0.0000000000"; frac "0.000000"; conf_lo "0.000000"; conf_hi "0.086489"; cov "0.000000"; full_read_support "no";
Chr2	Cufflinks	exon	804890	805262	1	-	.	gene_id "CUFF.910"; transcript_id "AT2G02820.1"; exon_number "1"; FPKM "0.0000000000"; frac "0.000000"; conf_lo "0.000000"; conf_hi "0.086489"; cov "0.000000";
Chr2	Cufflinks	exon	805340	805482	1	-	.	gene_id "CUFF.910"; transcript_id "AT2G02820.1"; exon_number "2"; FPKM "0.0000000000"; frac "0.000000"; conf_lo "0.000000"; conf_hi "0.086489"; cov "0.000000";
Chr2	Cufflinks	exon	805617	805762	1	-	.	gene_id "CUFF.910"; transcript_id "AT2G02820.1"; exon_number "3"; FPKM "0.0000000000"; frac "0.000000"; conf_lo "0.000000"; conf_hi "0.086489"; cov "0.000000";
Chr2	Cufflinks	exon	805851	806029	1	-	.	gene_id "CUFF.910"; transcript_id "AT2G02820.1"; exon_number "4"; FPKM "0.0000000000"; frac "0.000000"; conf_lo "0.000000"; conf_hi "0.086489"; cov "0.000000";
Chr2	Cufflinks	exon	806145	806330	1	-	.	gene_id "CUFF.910"; transcript_id "AT2G02820.1"; exon_number "5"; FPKM "0.0000000000"; frac "0.000000"; conf_lo "0.000000"; conf_hi "0.086489"; cov "0.000000";
Chr2	Cufflinks	exon	806429	806484	1	-	.	gene_id "CUFF.910"; transcript_id "AT2G02820.1"; exon_number "6"; FPKM "0.0000000000"; frac "0.000000"; conf_lo "0.000000"; conf_hi "0.086489"; cov "0.000000";
Chr2	Cufflinks	exon	806561	806633	1	-	.	gene_id "CUFF.910"; transcript_id "AT2G02820.1"; exon_number "7"; FPKM "0.0000000000"; frac "0.000000"; conf_lo "0.000000"; conf_hi "0.086489"; cov "0.000000";
Chr2	Cufflinks	exon	806726	806782	1	-	.	gene_id "CUFF.910"; transcript_id "AT2G02820.1"; exon_number "8"; FPKM "0.0000000000"; frac "0.000000"; conf_lo "0.000000"; conf_hi "0.086489"; cov "0.000000";
Chr2	Cufflinks	exon	806891	806937	1	-	.	gene_id "CUFF.910"; transcript_id "AT2G02820.1"; exon_number "9"; FPKM "0.0000000000"; frac "0.000000"; conf_lo "0.000000"; conf_hi "0.086489"; cov "0.000000";
Chr2	Cufflinks	exon	807032	807139	1	-	.	gene_id "CUFF.910"; transcript_id "AT2G02820.1"; exon_number "10"; FPKM "0.0000000000"; frac "0.000000"; conf_lo "0.000000"; conf_hi "0.086489"; cov "0.000000";
Chr2	Cufflinks	transcript	808372	808872	1	+	.	gene_id "AT2G02830"; transcript_id "AT2G02830.1"; FPKM "0.0000000000"; frac "0.000000"; conf_lo "0.000000"; conf_hi "0.000000"; cov "0.000000"; full_read_support "no";
Chr2	Cufflinks	exon	808372	808872	1	+	.	gene_id "AT2G02830"; transcript_id "AT2G02830.1"; exon_number "1"; FPKM "0.0000000000"; frac "0.000000"; conf_lo "0.000000"; conf_hi "0.000000"; cov "0.000000";
Chr2	Cufflinks	transcript	820437	821291	1	-	.	gene_id "CUFF.911"; transcript_id "AT2G02835.1"; FPKM "0.0000000000"; frac "0.000000"; conf_lo "0.000000"; conf_hi "0.000000"; cov "0.000000"; full_read_support "no";
Chr2	Cufflinks	exon	820437	820548	1	-	.	gene_id "CUFF.911"; transcript_id "AT2G02835.1"; exon_number "1"; FPKM "0.0000000000"; frac "0.000000"; conf_lo "0.000000"; conf_hi "0.000000"; cov "0.000000";
Chr2	Cufflinks	exon	820702	820740	1	-	.	gene_id "CUFF.911"; transcript_id "AT2G02835.1"; exon_number "2"; FPKM "0.0000000000"; frac "0.000000"; conf_lo "0.000000"; conf_hi "0.000000"; cov "0.000000";
Chr2	Cufflinks	exon	820780	821175	1	-	.	gene_id "CUFF.911"; transcript_id "AT2G02835.1"; exon_number "3"; FPKM "0.0000000000"; frac "0.000000"; conf_lo "0.000000"; conf_hi "0.000000"; cov "0.000000";
Chr2	Cufflinks	exon	821242	821291	1	-	.	gene_id "CUFF.911"; transcript_id "AT2G02835.1"; exon_number "4"; FPKM "0.0000000000"; frac "0.000000"; conf_lo "0.000000"; conf_hi "0.000000"; cov "0.000000";
Chr2	Cufflinks	transcript	821553	822858	1	+	.	gene_id "AT2G02840"; transcript_id "AT2G02840.1"; FPKM "0.0000000000"; frac "0.000000"; conf_lo "0.000000"; conf_hi "0.000000"; cov "0.000000"; full_read_support "no";
Chr2	Cufflinks	exon	821553	822858	1	+	.	gene_id "AT2G02840"; transcript_id "AT2G02840.1"; exon_number "1"; FPKM "0.0000000000"; frac "0.000000"; conf_lo "0.000000"; conf_hi "0.000000"; cov "0.000000";
Chr2	Cufflinks	transcript	826404	827812	1000	-	.	gene_id "CUFF.912"; transcript_id "AT2G02850.1"; FPKM "1.7800904005"; frac "1.000000"; conf_lo "0.901052"; conf_hi "2.659129"; cov "10.485852"; full_read_support "yes";
Chr2	Cufflinks	exon	826404	826829	1000	-	.	gene_id "CUFF.912"; transcript_id "AT2G02850.1"; exon_number "1"; FPKM "1.7800904005"; frac "1.000000"; conf_lo "0.901052"; conf_hi "2.659129"; cov "10.485852";
Chr2	Cufflinks	exon	827531	827812	1000	-	.	gene_id "CUFF.912"; transcript_id "AT2G02850.1"; exon_number "2"; FPKM "1.7800904005"; frac "1.000000"; conf_lo "0.901052"; conf_hi "2.659129"; cov "10.485852";
Chr2	Cufflinks	transcript	828352	832455	1	-	.	gene_id "CUFF.913"; transcript_id "AT2G02860.2"; FPKM "0.0000000000"; frac "0.000000"; conf_lo "0.000000"; conf_hi "0.052893"; cov "0.000000"; full_read_support "yes";
Chr2	Cufflinks	exon	828352	828713	1	-	.	gene_id "CUFF.913"; transcript_id "AT2G02860.2"; exon_number "1"; FPKM "0.0000000000"; frac "0.000000"; conf_lo "0.000000"; conf_hi "0.052893"; cov "0.000000";
Chr2	Cufflinks	exon	828830	828873	1	-	.	gene_id "CUFF.913"; transcript_id "AT2G02860.2"; exon_number "2"; FPKM "0.0000000000"; frac "0.000000"; conf_lo "0.000000"; conf_hi "0.052893"; cov "0.000000";
Chr2	Cufflinks	exon	828970	829033	1	-	.	gene_id "CUFF.913"; transcript_id "AT2G02860.2"; exon_number "3"; FPKM "0.0000000000"; frac "0.000000"; conf_lo "0.000000"; conf_hi "0.052893"; cov "0.000000";
Chr2	Cufflinks	exon	829125	829358	1	-	.	gene_id "CUFF.913"; transcript_id "AT2G02860.2"; exon_number "4"; FPKM "0.0000000000"; frac "0.000000"; conf_lo "0.000000"; conf_hi "0.052893"; cov "0.000000";
Chr2	Cufflinks	exon	829456	829599	1	-	.	gene_id "CUFF.913"; transcript_id "AT2G02860.2"; exon_number "5"; FPKM "0.0000000000"; frac "0.000000"; conf_lo "0.000000"; conf_hi "0.052893"; cov "0.000000";
Chr2	Cufflinks	exon	829728	830066	1	-	.	gene_id "CUFF.913"; transcript_id "AT2G02860.2"; exon_number "6"; FPKM "0.0000000000"; frac "0.000000"; conf_lo "0.000000"; conf_hi "0.052893"; cov "0.000000";
Chr2	Cufflinks	exon	830350	830425	1	-	.	gene_id "CUFF.913"; transcript_id "AT2G02860.2"; exon_number "7"; FPKM "0.0000000000"; frac "0.000000"; conf_lo "0.000000"; conf_hi "0.052893"; cov "0.000000";
Chr2	Cufflinks	exon	830531	830630	1	-	.	gene_id "CUFF.913"; transcript_id "AT2G02860.2"; exon_number "8"; FPKM "0.0000000000"; frac "0.000000"; conf_lo "0.000000"; conf_hi "0.052893"; cov "0.000000";
Chr2	Cufflinks	exon	830740	830773	1	-	.	gene_id "CUFF.913"; transcript_id "AT2G02860.2"; exon_number "9"; FPKM "0.0000000000"; frac "0.000000"; conf_lo "0.000000"; conf_hi "0.052893"; cov "0.000000";
Chr2	Cufflinks	exon	830866	830950	1	-	.	gene_id "CUFF.913"; transcript_id "AT2G02860.2"; exon_number "10"; FPKM "0.0000000000"; frac "0.000000"; conf_lo "0.000000"; conf_hi "0.052893"; cov "0.000000";
Chr2	Cufflinks	exon	831044	831083	1	-	.	gene_id "CUFF.913"; transcript_id "AT2G02860.2"; exon_number "11"; FPKM "0.0000000000"; frac "0.000000"; conf_lo "0.000000"; conf_hi "0.052893"; cov "0.000000";
Chr2	Cufflinks	exon	831210	831308	1	-	.	gene_id "CUFF.913"; transcript_id "AT2G02860.2"; exon_number "12"; FPKM "0.0000000000"; frac "0.000000"; conf_lo "0.000000"; conf_hi "0.052893"; cov "0.000000";
Chr2	Cufflinks	exon	831456	831521	1	-	.	gene_id "CUFF.913"; transcript_id "AT2G02860.2"; exon_number "13"; FPKM "0.0000000000"; frac "0.000000"; conf_lo "0.000000"; conf_hi "0.052893"; cov "0.000000";
Chr2	Cufflinks	exon	832030	832455	1	-	.	gene_id "CUFF.913"; transcript_id "AT2G02860.2"; exon_number "14"; FPKM "0.0000000000"; frac "0.000000"; conf_lo "0.000000"; conf_hi "0.052893"; cov "0.000000";
Chr2	Cufflinks	transcript	828352	832455	1000	-	.	gene_id "CUFF.913"; transcript_id "AT2G02860.1"; FPKM "5.5935169013"; frac "0.799484"; conf_lo "4.754868"; conf_hi "6.432166"; cov "33.058703"; full_read_support "yes";
Chr2	Cufflinks	exon	828352	828713	1000	-	.	gene_id "CUFF.913"; transcript_id "AT2G02860.1"; exon_number "1"; FPKM "5.5935169013"; frac "0.799484"; conf_lo "4.754868"; conf_hi "6.432166"; cov "33.058703";
Chr2	Cufflinks	exon	828830	828873	1000	-	.	gene_id "CUFF.913"; transcript_id "AT2G02860.1"; exon_number "2"; FPKM "5.5935169013"; frac "0.799484"; conf_lo "4.754868"; conf_hi "6.432166"; cov "33.058703";
Chr2	Cufflinks	exon	828970	829033	1000	-	.	gene_id "CUFF.913"; transcript_id "AT2G02860.1"; exon_number "3"; FPKM "5.5935169013"; frac "0.799484"; conf_lo "4.754868"; conf_hi "6.432166"; cov "33.058703";
Chr2	Cufflinks	exon	829125	829358	1000	-	.	gene_id "CUFF.913"; transcript_id "AT2G02860.1"; exon_number "4"; FPKM "5.5935169013"; frac "0.799484"; conf_lo "4.754868"; conf_hi "6.432166"; cov "33.058703";
Chr2	Cufflinks	exon	829456	829599	1000	-	.	gene_id "CUFF.913"; transcript_id "AT2G02860.1"; exon_number "5"; FPKM "5.5935169013"; frac "0.799484"; conf_lo "4.754868"; conf_hi "6.432166"; cov "33.058703";
Chr2	Cufflinks	exon	829728	830066	1000	-	.	gene_id "CUFF.913"; transcript_id "AT2G02860.1"; exon_number "6"; FPKM "5.5935169013"; frac "0.799484"; conf_lo "4.754868"; conf_hi "6.432166"; cov "33.058703";
Chr2	Cufflinks	exon	830350	830425	1000	-	.	gene_id "CUFF.913"; transcript_id "AT2G02860.1"; exon_number "7"; FPKM "5.5935169013"; frac "0.799484"; conf_lo "4.754868"; conf_hi "6.432166"; cov "33.058703";
Chr2	Cufflinks	exon	830531	830630	1000	-	.	gene_id "CUFF.913"; transcript_id "AT2G02860.1"; exon_number "8"; FPKM "5.5935169013"; frac "0.799484"; conf_lo "4.754868"; conf_hi "6.432166"; cov "33.058703";
Chr2	Cufflinks	exon	830740	830773	1000	-	.	gene_id "CUFF.913"; transcript_id "AT2G02860.1"; exon_number "9"; FPKM "5.5935169013"; frac "0.799484"; conf_lo "4.754868"; conf_hi "6.432166"; cov "33.058703";
Chr2	Cufflinks	exon	830866	830950	1000	-	.	gene_id "CUFF.913"; transcript_id "AT2G02860.1"; exon_number "10"; FPKM "5.5935169013"; frac "0.799484"; conf_lo "4.754868"; conf_hi "6.432166"; cov "33.058703";
Chr2	Cufflinks	exon	831044	831108	1000	-	.	gene_id "CUFF.913"; transcript_id "AT2G02860.1"; exon_number "11"; FPKM "5.5935169013"; frac "0.799484"; conf_lo "4.754868"; conf_hi "6.432166"; cov "33.058703";
Chr2	Cufflinks	exon	831210	831308	1000	-	.	gene_id "CUFF.913"; transcript_id "AT2G02860.1"; exon_number "12"; FPKM "5.5935169013"; frac "0.799484"; conf_lo "4.754868"; conf_hi "6.432166"; cov "33.058703";
Chr2	Cufflinks	exon	831456	831521	1000	-	.	gene_id "CUFF.913"; transcript_id "AT2G02860.1"; exon_number "13"; FPKM "5.5935169013"; frac "0.799484"; conf_lo "4.754868"; conf_hi "6.432166"; cov "33.058703";
Chr2	Cufflinks	exon	832030	832455	1000	-	.	gene_id "CUFF.913"; transcript_id "AT2G02860.1"; exon_number "14"; FPKM "5.5935169013"; frac "0.799484"; conf_lo "4.754868"; conf_hi "6.432166"; cov "33.058703";
Chr2	Cufflinks	transcript	828384	832571	219	-	.	gene_id "CUFF.913"; transcript_id "CUFF.913.3"; FPKM "1.2300521622"; frac "0.200516"; conf_lo "0.819311"; conf_hi "1.640793"; cov "7.269832"; full_read_support "yes";
Chr2	Cufflinks	exon	828384	828713	219	-	.	gene_id "CUFF.913"; transcript_id "CUFF.913.3"; exon_number "1"; FPKM "1.2300521622"; frac "0.200516"; conf_lo "0.819311"; conf_hi "1.640793"; cov "7.269832";
Chr2	Cufflinks	exon	828830	828873	219	-	.	gene_id "CUFF.913"; transcript_id "CUFF.913.3"; exon_number "2"; FPKM "1.2300521622"; frac "0.200516"; conf_lo "0.819311"; conf_hi "1.640793"; cov "7.269832";
Chr2	Cufflinks	exon	828970	829033	219	-	.	gene_id "CUFF.913"; transcript_id "CUFF.913.3"; exon_number "3"; FPKM "1.2300521622"; frac "0.200516"; conf_lo "0.819311"; conf_hi "1.640793"; cov "7.269832";
Chr2	Cufflinks	exon	829125	829358	219	-	.	gene_id "CUFF.913"; transcript_id "CUFF.913.3"; exon_number "4"; FPKM "1.2300521622"; frac "0.200516"; conf_lo "0.819311"; conf_hi "1.640793"; cov "7.269832";
Chr2	Cufflinks	exon	829456	829599	219	-	.	gene_id "CUFF.913"; transcript_id "CUFF.913.3"; exon_number "5"; FPKM "1.2300521622"; frac "0.200516"; conf_lo "0.819311"; conf_hi "1.640793"; cov "7.269832";
Chr2	Cufflinks	exon	829728	830066	219	-	.	gene_id "CUFF.913"; transcript_id "CUFF.913.3"; exon_number "6"; FPKM "1.2300521622"; frac "0.200516"; conf_lo "0.819311"; conf_hi "1.640793"; cov "7.269832";
Chr2	Cufflinks	exon	830350	830773	219	-	.	gene_id "CUFF.913"; transcript_id "CUFF.913.3"; exon_number "7"; FPKM "1.2300521622"; frac "0.200516"; conf_lo "0.819311"; conf_hi "1.640793"; cov "7.269832";
Chr2	Cufflinks	exon	830866	830950	219	-	.	gene_id "CUFF.913"; transcript_id "CUFF.913.3"; exon_number "8"; FPKM "1.2300521622"; frac "0.200516"; conf_lo "0.819311"; conf_hi "1.640793"; cov "7.269832";
Chr2	Cufflinks	exon	831044	831083	219	-	.	gene_id "CUFF.913"; transcript_id "CUFF.913.3"; exon_number "9"; FPKM "1.2300521622"; frac "0.200516"; conf_lo "0.819311"; conf_hi "1.640793"; cov "7.269832";
Chr2	Cufflinks	exon	831210	831308	219	-	.	gene_id "CUFF.913"; transcript_id "CUFF.913.3"; exon_number "10"; FPKM "1.2300521622"; frac "0.200516"; conf_lo "0.819311"; conf_hi "1.640793"; cov "7.269832";
Chr2	Cufflinks	exon	831456	831521	219	-	.	gene_id "CUFF.913"; transcript_id "CUFF.913.3"; exon_number "11"; FPKM "1.2300521622"; frac "0.200516"; conf_lo "0.819311"; conf_hi "1.640793"; cov "7.269832";
Chr2	Cufflinks	exon	832030	832571	219	-	.	gene_id "CUFF.913"; transcript_id "CUFF.913.3"; exon_number "12"; FPKM "1.2300521622"; frac "0.200516"; conf_lo "0.819311"; conf_hi "1.640793"; cov "7.269832";
Chr2	Cufflinks	transcript	837812	840153	267	+	.	gene_id "CUFF.914"; transcript_id "CUFF.914.1"; FPKM "3.0955267506"; frac "0.217639"; conf_lo "2.389399"; conf_hi "3.801655"; cov "18.284193"; full_read_support "no";
Chr2	Cufflinks	exon	837812	838290	267	+	.	gene_id "CUFF.914"; transcript_id "CUFF.914.1"; exon_number "1"; FPKM "3.0955267506"; frac "0.217639"; conf_lo "2.389399"; conf_hi "3.801655"; cov "18.284193";
Chr2	Cufflinks	exon	838366	840153	267	+	.	gene_id "CUFF.914"; transcript_id "CUFF.914.1"; exon_number "2"; FPKM "3.0955267506"; frac "0.217639"; conf_lo "2.389399"; conf_hi "3.801655"; cov "18.284193";
Chr2	Cufflinks	transcript	837812	840129	1000	+	.	gene_id "CUFF.914"; transcript_id "AT2G02870.1"; FPKM "11.5572051512"; frac "0.782361"; conf_lo "10.285930"; conf_hi "12.828480"; cov "68.264364"; full_read_support "yes";
Chr2	Cufflinks	exon	837812	838017	1000	+	.	gene_id "CUFF.914"; transcript_id "AT2G02870.1"; exon_number "1"; FPKM "11.5572051512"; frac "0.782361"; conf_lo "10.285930"; conf_hi "12.828480"; cov "68.264364";
Chr2	Cufflinks	exon	838146	840129	1000	+	.	gene_id "CUFF.914"; transcript_id "AT2G02870.1"; exon_number "2"; FPKM "11.5572051512"; frac "0.782361"; conf_lo "10.285930"; conf_hi "12.828480"; cov "68.264364";
Chr2	Cufflinks	transcript	837840	840153	1	+	.	gene_id "CUFF.914"; transcript_id "AT2G02870.2"; FPKM "0.0000000000"; frac "0.000000"; conf_lo "0.000000"; conf_hi "0.052948"; cov "0.000000"; full_read_support "no";
Chr2	Cufflinks	exon	837840	838017	1	+	.	gene_id "CUFF.914"; transcript_id "AT2G02870.2"; exon_number "1"; FPKM "0.0000000000"; frac "0.000000"; conf_lo "0.000000"; conf_hi "0.052948"; cov "0.000000";
Chr2	Cufflinks	exon	838146	838290	1	+	.	gene_id "CUFF.914"; transcript_id "AT2G02870.2"; exon_number "2"; FPKM "0.0000000000"; frac "0.000000"; conf_lo "0.000000"; conf_hi "0.052948"; cov "0.000000";
Chr2	Cufflinks	exon	838366	840153	1	+	.	gene_id "CUFF.914"; transcript_id "AT2G02870.2"; exon_number "3"; FPKM "0.0000000000"; frac "0.000000"; conf_lo "0.000000"; conf_hi "0.052948"; cov "0.000000";
Chr2	Cufflinks	transcript	838036	840153	1	+	.	gene_id "CUFF.914"; transcript_id "AT2G02870.3"; FPKM "0.0000000000"; frac "0.000000"; conf_lo "0.000000"; conf_hi "0.052755"; cov "0.000000"; full_read_support "yes";
Chr2	Cufflinks	exon	838036	840153	1	+	.	gene_id "CUFF.914"; transcript_id "AT2G02870.3"; exon_number "1"; FPKM "0.0000000000"; frac "0.000000"; conf_lo "0.000000"; conf_hi "0.052755"; cov "0.000000";
Chr2	Cufflinks	transcript	841246	843429	1000	+	.	gene_id "AT2G02880"; transcript_id "AT2G02880.1"; FPKM "5.7505503154"; frac "1.000000"; conf_lo "4.676261"; conf_hi "6.824840"; cov "33.953938"; full_read_support "yes";
Chr2	Cufflinks	exon	841246	841862	1000	+	.	gene_id "AT2G02880"; transcript_id "AT2G02880.1"; exon_number "1"; FPKM "5.7505503154"; frac "1.000000"; conf_lo "4.676261"; conf_hi "6.824840"; cov "33.953938";
Chr2	Cufflinks	exon	842658	842847	1000	+	.	gene_id "AT2G02880"; transcript_id "AT2G02880.1"; exon_number "2"; FPKM "5.7505503154"; frac "1.000000"; conf_lo "4.676261"; conf_hi "6.824840"; cov "33.953938";
Chr2	Cufflinks	exon	842957	843429	1000	+	.	gene_id "AT2G02880"; transcript_id "AT2G02880.1"; exon_number "3"; FPKM "5.7505503154"; frac "1.000000"; conf_lo "4.676261"; conf_hi "6.824840"; cov "33.953938";
Chr2	Cufflinks	transcript	843913	846616	1	-	.	gene_id "AT2G02890"; transcript_id "AT2G02890.1"; FPKM "0.0000000000"; frac "0.000000"; conf_lo "0.000000"; conf_hi "0.000000"; cov "0.000000"; full_read_support "no";
Chr2	Cufflinks	exon	843913	844481	1	-	.	gene_id "AT2G02890"; transcript_id "AT2G02890.1"; exon_number "1"; FPKM "0.0000000000"; frac "0.000000"; conf_lo "0.000000"; conf_hi "0.000000"; cov "0.000000";
Chr2	Cufflinks	exon	844525	845166	1	-	.	gene_id "AT2G02890"; transcript_id "AT2G02890.1"; exon_number "2"; FPKM "0.0000000000"; frac "0.000000"; conf_lo "0.000000"; conf_hi "0.000000"; cov "0.000000";
Chr2	Cufflinks	exon	845888	846199	1	-	.	gene_id "AT2G02890"; transcript_id "AT2G02890.1"; exon_number "3"; FPKM "0.0000000000"; frac "0.000000"; conf_lo "0.000000"; conf_hi "0.000000"; cov "0.000000";
Chr2	Cufflinks	exon	846544	846616	1	-	.	gene_id "AT2G02890"; transcript_id "AT2G02890.1"; exon_number "4"; FPKM "0.0000000000"; frac "0.000000"; conf_lo "0.000000"; conf_hi "0.000000"; cov "0.000000";
Chr2	Cufflinks	transcript	846855	846927	1	-	.	gene_id "AT2G02900"; transcript_id "AT2G02900.1"; FPKM "0.0000000000"; frac "0.000000"; conf_lo "0.000000"; conf_hi "0.000000"; cov "0.000000"; full_read_support "no";
Chr2	Cufflinks	exon	846855	846927	1	-	.	gene_id "AT2G02900"; transcript_id "AT2G02900.1"; exon_number "1"; FPKM "0.0000000000"; frac "0.000000"; conf_lo "0.000000"; conf_hi "0.000000"; cov "0.000000";
Chr2	Cufflinks	transcript	847176	848804	264	-	.	gene_id "CUFF.915"; transcript_id "CUFF.915.1"; FPKM "0.6150791538"; frac "0.144678"; conf_lo "0.161190"; conf_hi "1.068968"; cov "3.634166"; full_read_support "yes";
Chr2	Cufflinks	exon	847176	847409	264	-	.	gene_id "CUFF.915"; transcript_id "CUFF.915.1"; exon_number "1"; FPKM "0.6150791538"; frac "0.144678"; conf_lo "0.161190"; conf_hi "1.068968"; cov "3.634166";
Chr2	Cufflinks	exon	847511	847689	264	-	.	gene_id "CUFF.915"; transcript_id "CUFF.915.1"; exon_number "2"; FPKM "0.6150791538"; frac "0.144678"; conf_lo "0.161190"; conf_hi "1.068968"; cov "3.634166";
Chr2	Cufflinks	exon	847788	848044	264	-	.	gene_id "CUFF.915"; transcript_id "CUFF.915.1"; exon_number "3"; FPKM "0.6150791538"; frac "0.144678"; conf_lo "0.161190"; conf_hi "1.068968"; cov "3.634166";
Chr2	Cufflinks	exon	848130	848341	264	-	.	gene_id "CUFF.915"; transcript_id "CUFF.915.1"; exon_number "4"; FPKM "0.6150791538"; frac "0.144678"; conf_lo "0.161190"; conf_hi "1.068968"; cov "3.634166";
Chr2	Cufflinks	exon	848442	848804	264	-	.	gene_id "CUFF.915"; transcript_id "CUFF.915.1"; exon_number "5"; FPKM "0.6150791538"; frac "0.144678"; conf_lo "0.161190"; conf_hi "1.068968"; cov "3.634166";
Chr2	Cufflinks	transcript	847176	849598	154	-	.	gene_id "CUFF.915"; transcript_id "CUFF.915.2"; FPKM "0.3595675512"; frac "0.114383"; conf_lo "0.062850"; conf_hi "0.656285"; cov "2.124488"; full_read_support "yes";
Chr2	Cufflinks	exon	847176	847409	154	-	.	gene_id "CUFF.915"; transcript_id "CUFF.915.2"; exon_number "1"; FPKM "0.3595675512"; frac "0.114383"; conf_lo "0.062850"; conf_hi "0.656285"; cov "2.124488";
Chr2	Cufflinks	exon	847511	847689	154	-	.	gene_id "CUFF.915"; transcript_id "CUFF.915.2"; exon_number "2"; FPKM "0.3595675512"; frac "0.114383"; conf_lo "0.062850"; conf_hi "0.656285"; cov "2.124488";
Chr2	Cufflinks	exon	847788	848044	154	-	.	gene_id "CUFF.915"; transcript_id "CUFF.915.2"; exon_number "3"; FPKM "0.3595675512"; frac "0.114383"; conf_lo "0.062850"; conf_hi "0.656285"; cov "2.124488";
Chr2	Cufflinks	exon	848130	848341	154	-	.	gene_id "CUFF.915"; transcript_id "CUFF.915.2"; exon_number "4"; FPKM "0.3595675512"; frac "0.114383"; conf_lo "0.062850"; conf_hi "0.656285"; cov "2.124488";
Chr2	Cufflinks	exon	848442	848761	154	-	.	gene_id "CUFF.915"; transcript_id "CUFF.915.2"; exon_number "5"; FPKM "0.3595675512"; frac "0.114383"; conf_lo "0.062850"; conf_hi "0.656285"; cov "2.124488";
Chr2	Cufflinks	exon	848852	848952	154	-	.	gene_id "CUFF.915"; transcript_id "CUFF.915.2"; exon_number "6"; FPKM "0.3595675512"; frac "0.114383"; conf_lo "0.062850"; conf_hi "0.656285"; cov "2.124488";
Chr2	Cufflinks	exon	849043	849075	154	-	.	gene_id "CUFF.915"; transcript_id "CUFF.915.2"; exon_number "7"; FPKM "0.3595675512"; frac "0.114383"; conf_lo "0.062850"; conf_hi "0.656285"; cov "2.124488";
Chr2	Cufflinks	exon	849166	849388	154	-	.	gene_id "CUFF.915"; transcript_id "CUFF.915.2"; exon_number "8"; FPKM "0.3595675512"; frac "0.114383"; conf_lo "0.062850"; conf_hi "0.656285"; cov "2.124488";
Chr2	Cufflinks	exon	849543	849598	154	-	.	gene_id "CUFF.915"; transcript_id "CUFF.915.2"; exon_number "9"; FPKM "0.3595675512"; frac "0.114383"; conf_lo "0.062850"; conf_hi "0.656285"; cov "2.124488";
Chr2	Cufflinks	transcript	847176	849598	1000	-	.	gene_id "CUFF.915"; transcript_id "AT2G02910.1"; FPKM "2.3291606160"; frac "0.740939"; conf_lo "1.686166"; conf_hi "2.972155"; cov "13.761736"; full_read_support "yes";
Chr2	Cufflinks	exon	847176	847409	1000	-	.	gene_id "CUFF.915"; transcript_id "AT2G02910.1"; exon_number "1"; FPKM "2.3291606160"; frac "0.740939"; conf_lo "1.686166"; conf_hi "2.972155"; cov "13.761736";
Chr2	Cufflinks	exon	847511	847689	1000	-	.	gene_id "CUFF.915"; transcript_id "AT2G02910.1"; exon_number "2"; FPKM "2.3291606160"; frac "0.740939"; conf_lo "1.686166"; conf_hi "2.972155"; cov "13.761736";
Chr2	Cufflinks	exon	847788	848044	1000	-	.	gene_id "CUFF.915"; transcript_id "AT2G02910.1"; exon_number "3"; FPKM "2.3291606160"; frac "0.740939"; conf_lo "1.686166"; conf_hi "2.972155"; cov "13.761736";
Chr2	Cufflinks	exon	848130	848341	1000	-	.	gene_id "CUFF.915"; transcript_id "AT2G02910.1"; exon_number "4"; FPKM "2.3291606160"; frac "0.740939"; conf_lo "1.686166"; conf_hi "2.972155"; cov "13.761736";
Chr2	Cufflinks	exon	848442	848761	1000	-	.	gene_id "CUFF.915"; transcript_id "AT2G02910.1"; exon_number "5"; FPKM "2.3291606160"; frac "0.740939"; conf_lo "1.686166"; conf_hi "2.972155"; cov "13.761736";
Chr2	Cufflinks	exon	848852	848950	1000	-	.	gene_id "CUFF.915"; transcript_id "AT2G02910.1"; exon_number "6"; FPKM "2.3291606160"; frac "0.740939"; conf_lo "1.686166"; conf_hi "2.972155"; cov "13.761736";
Chr2	Cufflinks	exon	849041	849073	1000	-	.	gene_id "CUFF.915"; transcript_id "AT2G02910.1"; exon_number "7"; FPKM "2.3291606160"; frac "0.740939"; conf_lo "1.686166"; conf_hi "2.972155"; cov "13.761736";
Chr2	Cufflinks	exon	849164	849388	1000	-	.	gene_id "CUFF.915"; transcript_id "AT2G02910.1"; exon_number "8"; FPKM "2.3291606160"; frac "0.740939"; conf_lo "1.686166"; conf_hi "2.972155"; cov "13.761736";
Chr2	Cufflinks	exon	849543	849598	1000	-	.	gene_id "CUFF.915"; transcript_id "AT2G02910.1"; exon_number "9"; FPKM "2.3291606160"; frac "0.740939"; conf_lo "1.686166"; conf_hi "2.972155"; cov "13.761736";
Chr2	Cufflinks	transcript	849785	849963	1000	+	.	gene_id "CUFF.916"; transcript_id "CUFF.916.1"; FPKM "1401.9436119496"; frac "1.000000"; conf_lo "1193.795110"; conf_hi "1610.092114"; cov "8225.154912"; full_read_support "yes";
Chr2	Cufflinks	exon	849785	849963	1000	+	.	gene_id "CUFF.916"; transcript_id "CUFF.916.1"; exon_number "1"; FPKM "1401.9436119496"; frac "1.000000"; conf_lo "1193.795110"; conf_hi "1610.092114"; cov "8225.154912";
Chr2	Cufflinks	transcript	851164	852222	1000	-	.	gene_id "AT2G02930"; transcript_id "AT2G02930.1"; FPKM "1.8409695335"; frac "1.000000"; conf_lo "1.130941"; conf_hi "2.550998"; cov "10.884942"; full_read_support "yes";
Chr2	Cufflinks	exon	851164	851836	1000	-	.	gene_id "AT2G02930"; transcript_id "AT2G02930.1"; exon_number "1"; FPKM "1.8409695335"; frac "1.000000"; conf_lo "1.130941"; conf_hi "2.550998"; cov "10.884942";
Chr2	Cufflinks	exon	851957	852222	1000	-	.	gene_id "AT2G02930"; transcript_id "AT2G02930.1"; exon_number "2"; FPKM "1.8409695335"; frac "1.000000"; conf_lo "1.130941"; conf_hi "2.550998"; cov "10.884942";
Chr2	Cufflinks	transcript	852868	853049	1000	+	.	gene_id "CUFF.917"; transcript_id "CUFF.917.1"; FPKM "1001.2424139900"; frac "1.000000"; conf_lo "841.933275"; conf_hi "1160.551553"; cov "5891.839673"; full_read_support "yes";
Chr2	Cufflinks	exon	852868	853049	1000	+	.	gene_id "CUFF.917"; transcript_id "CUFF.917.1"; exon_number "1"; FPKM "1001.2424139900"; frac "1.000000"; conf_lo "841.933275"; conf_hi "1160.551553"; cov "5891.839673";
Chr2	Cufflinks	transcript	854845	856657	1000	+	.	gene_id "CUFF.918"; transcript_id "CUFF.918.1"; FPKM "1.4107576295"; frac "0.138462"; conf_lo "0.980906"; conf_hi "1.840609"; cov "8.327999"; full_read_support "yes";
Chr2	Cufflinks	exon	854845	856657	1000	+	.	gene_id "CUFF.918"; transcript_id "CUFF.918.1"; exon_number "1"; FPKM "1.4107576295"; frac "0.138462"; conf_lo "0.980906"; conf_hi "1.840609"; cov "8.327999";
Chr2	Cufflinks	transcript	854947	856538	1000	-	.	gene_id "AT2G02950"; transcript_id "AT2G02950.1"; FPKM "10.1668184300"; frac "0.861538"; conf_lo "8.867750"; conf_hi "11.465887"; cov "60.016867"; full_read_support "yes";
Chr2	Cufflinks	exon	854947	856538	1000	-	.	gene_id "AT2G02950"; transcript_id "AT2G02950.1"; exon_number "1"; FPKM "10.1668184300"; frac "0.861538"; conf_lo "8.867750"; conf_hi "11.465887"; cov "60.016867";
Chr2	Cufflinks	transcript	865070	868289	1000	-	.	gene_id "CUFF.919"; transcript_id "AT2G02970.1"; FPKM "3.8504467468"; frac "0.663416"; conf_lo "3.118854"; conf_hi "4.582039"; cov "22.750198"; full_read_support "yes";
Chr2	Cufflinks	exon	865070	865674	1000	-	.	gene_id "CUFF.919"; transcript_id "AT2G02970.1"; exon_number "1"; FPKM "3.8504467468"; frac "0.663416"; conf_lo "3.118854"; conf_hi "4.582039"; cov "22.750198";
Chr2	Cufflinks	exon	865772	865968	1000	-	.	gene_id "CUFF.919"; transcript_id "AT2G02970.1"; exon_number "2"; FPKM "3.8504467468"; frac "0.663416"; conf_lo "3.118854"; conf_hi "4.582039"; cov "22.750198";
Chr2	Cufflinks	exon	866106	866203	1000	-	.	gene_id "CUFF.919"; transcript_id "AT2G02970.1"; exon_number "3"; FPKM "3.8504467468"; frac "0.663416"; conf_lo "3.118854"; conf_hi "4.582039"; cov "22.750198";
Chr2	Cufflinks	exon	866302	866493	1000	-	.	gene_id "CUFF.919"; transcript_id "AT2G02970.1"; exon_number "4"; FPKM "3.8504467468"; frac "0.663416"; conf_lo "3.118854"; conf_hi "4.582039"; cov "22.750198";
Chr2	Cufflinks	exon	866636	866690	1000	-	.	gene_id "CUFF.919"; transcript_id "AT2G02970.1"; exon_number "5"; FPKM "3.8504467468"; frac "0.663416"; conf_lo "3.118854"; conf_hi "4.582039"; cov "22.750198";
Chr2	Cufflinks	exon	866922	867029	1000	-	.	gene_id "CUFF.919"; transcript_id "AT2G02970.1"; exon_number "6"; FPKM "3.8504467468"; frac "0.663416"; conf_lo "3.118854"; conf_hi "4.582039"; cov "22.750198";
Chr2	Cufflinks	exon	867118	867230	1000	-	.	gene_id "CUFF.919"; transcript_id "AT2G02970.1"; exon_number "7"; FPKM "3.8504467468"; frac "0.663416"; conf_lo "3.118854"; conf_hi "4.582039"; cov "22.750198";
Chr2	Cufflinks	exon	867383	868289	1000	-	.	gene_id "CUFF.919"; transcript_id "AT2G02970.1"; exon_number "8"; FPKM "3.8504467468"; frac "0.663416"; conf_lo "3.118854"; conf_hi "4.582039"; cov "22.750198";
Chr2	Cufflinks	transcript	865070	868321	227	-	.	gene_id "CUFF.919"; transcript_id "CUFF.919.2"; FPKM "0.8766303419"; frac "0.160480"; conf_lo "0.503360"; conf_hi "1.249900"; cov "5.179532"; full_read_support "yes";
Chr2	Cufflinks	exon	865070	865674	227	-	.	gene_id "CUFF.919"; transcript_id "CUFF.919.2"; exon_number "1"; FPKM "0.8766303419"; frac "0.160480"; conf_lo "0.503360"; conf_hi "1.249900"; cov "5.179532";
Chr2	Cufflinks	exon	865772	865968	227	-	.	gene_id "CUFF.919"; transcript_id "CUFF.919.2"; exon_number "2"; FPKM "0.8766303419"; frac "0.160480"; conf_lo "0.503360"; conf_hi "1.249900"; cov "5.179532";
Chr2	Cufflinks	exon	866106	866493	227	-	.	gene_id "CUFF.919"; transcript_id "CUFF.919.2"; exon_number "3"; FPKM "0.8766303419"; frac "0.160480"; conf_lo "0.503360"; conf_hi "1.249900"; cov "5.179532";
Chr2	Cufflinks	exon	866636	866690	227	-	.	gene_id "CUFF.919"; transcript_id "CUFF.919.2"; exon_number "4"; FPKM "0.8766303419"; frac "0.160480"; conf_lo "0.503360"; conf_hi "1.249900"; cov "5.179532";
Chr2	Cufflinks	exon	866922	867030	227	-	.	gene_id "CUFF.919"; transcript_id "CUFF.919.2"; exon_number "5"; FPKM "0.8766303419"; frac "0.160480"; conf_lo "0.503360"; conf_hi "1.249900"; cov "5.179532";
Chr2	Cufflinks	exon	867119	867230	227	-	.	gene_id "CUFF.919"; transcript_id "CUFF.919.2"; exon_number "6"; FPKM "0.8766303419"; frac "0.160480"; conf_lo "0.503360"; conf_hi "1.249900"; cov "5.179532";
Chr2	Cufflinks	exon	867383	868321	227	-	.	gene_id "CUFF.919"; transcript_id "CUFF.919.2"; exon_number "7"; FPKM "0.8766303419"; frac "0.160480"; conf_lo "0.503360"; conf_hi "1.249900"; cov "5.179532";
Chr2	Cufflinks	transcript	865070	868321	250	-	.	gene_id "CUFF.919"; transcript_id "CUFF.919.3"; FPKM "0.9663440655"; frac "0.176103"; conf_lo "0.564346"; conf_hi "1.368342"; cov "5.709602"; full_read_support "yes";
Chr2	Cufflinks	exon	865070	865674	250	-	.	gene_id "CUFF.919"; transcript_id "CUFF.919.3"; exon_number "1"; FPKM "0.9663440655"; frac "0.176103"; conf_lo "0.564346"; conf_hi "1.368342"; cov "5.709602";
Chr2	Cufflinks	exon	865772	865968	250	-	.	gene_id "CUFF.919"; transcript_id "CUFF.919.3"; exon_number "2"; FPKM "0.9663440655"; frac "0.176103"; conf_lo "0.564346"; conf_hi "1.368342"; cov "5.709602";
Chr2	Cufflinks	exon	866106	866203	250	-	.	gene_id "CUFF.919"; transcript_id "CUFF.919.3"; exon_number "3"; FPKM "0.9663440655"; frac "0.176103"; conf_lo "0.564346"; conf_hi "1.368342"; cov "5.709602";
Chr2	Cufflinks	exon	866302	866493	250	-	.	gene_id "CUFF.919"; transcript_id "CUFF.919.3"; exon_number "4"; FPKM "0.9663440655"; frac "0.176103"; conf_lo "0.564346"; conf_hi "1.368342"; cov "5.709602";
Chr2	Cufflinks	exon	866636	866690	250	-	.	gene_id "CUFF.919"; transcript_id "CUFF.919.3"; exon_number "5"; FPKM "0.9663440655"; frac "0.176103"; conf_lo "0.564346"; conf_hi "1.368342"; cov "5.709602";
Chr2	Cufflinks	exon	866922	867230	250	-	.	gene_id "CUFF.919"; transcript_id "CUFF.919.3"; exon_number "6"; FPKM "0.9663440655"; frac "0.176103"; conf_lo "0.564346"; conf_hi "1.368342"; cov "5.709602";
Chr2	Cufflinks	exon	867383	868321	250	-	.	gene_id "CUFF.919"; transcript_id "CUFF.919.3"; exon_number "7"; FPKM "0.9663440655"; frac "0.176103"; conf_lo "0.564346"; conf_hi "1.368342"; cov "5.709602";
Chr2	Cufflinks	transcript	868359	870385	1000	+	.	gene_id "AT2G02980"; transcript_id "AT2G02980.1"; FPKM "2.3257793645"; frac "1.000000"; conf_lo "1.814728"; conf_hi "2.836830"; cov "13.718682"; full_read_support "yes";
Chr2	Cufflinks	exon	868359	870385	1000	+	.	gene_id "AT2G02980"; transcript_id "AT2G02980.1"; exon_number "1"; FPKM "2.3257793645"; frac "1.000000"; conf_lo "1.814728"; conf_hi "2.836830"; cov "13.718682";
Chr2	Cufflinks	transcript	873506	874811	1000	+	.	gene_id "AT2G02990"; transcript_id "AT2G02990.1"; FPKM "2.7452762507"; frac "1.000000"; conf_lo "1.934345"; conf_hi "3.556208"; cov "16.224614"; full_read_support "yes";
Chr2	Cufflinks	exon	873506	873827	1000	+	.	gene_id "AT2G02990"; transcript_id "AT2G02990.1"; exon_number "1"; FPKM "2.7452762507"; frac "1.000000"; conf_lo "1.934345"; conf_hi "3.556208"; cov "16.224614";
Chr2	Cufflinks	exon	873904	874059	1000	+	.	gene_id "AT2G02990"; transcript_id "AT2G02990.1"; exon_number "2"; FPKM "2.7452762507"; frac "1.000000"; conf_lo "1.934345"; conf_hi "3.556208"; cov "16.224614";
Chr2	Cufflinks	exon	874165	874363	1000	+	.	gene_id "AT2G02990"; transcript_id "AT2G02990.1"; exon_number "3"; FPKM "2.7452762507"; frac "1.000000"; conf_lo "1.934345"; conf_hi "3.556208"; cov "16.224614";
Chr2	Cufflinks	exon	874444	874811	1000	+	.	gene_id "AT2G02990"; transcript_id "AT2G02990.1"; exon_number "4"; FPKM "2.7452762507"; frac "1.000000"; conf_lo "1.934345"; conf_hi "3.556208"; cov "16.224614";
Chr2	Cufflinks	transcript	875233	877207	1	+	.	gene_id "AT2G03000"; transcript_id "AT2G03000.1"; FPKM "0.0000000000"; frac "0.000000"; conf_lo "0.000000"; conf_hi "0.000000"; cov "0.000000"; full_read_support "no";
Chr2	Cufflinks	exon	875233	876472	1	+	.	gene_id "AT2G03000"; transcript_id "AT2G03000.1"; exon_number "1"; FPKM "0.0000000000"; frac "0.000000"; conf_lo "0.000000"; conf_hi "0.000000"; cov "0.000000";
Chr2	Cufflinks	exon	876840	877207	1	+	.	gene_id "AT2G03000"; transcript_id "AT2G03000.1"; exon_number "2"; FPKM "0.0000000000"; frac "0.000000"; conf_lo "0.000000"; conf_hi "0.000000"; cov "0.000000";
Chr2	Cufflinks	transcript	879247	881471	1	+	.	gene_id "CUFF.920"; transcript_id "AT2G03010.1"; FPKM "0.0000000000"; frac "0.000000"; conf_lo "0.000000"; conf_hi "0.000000"; cov "0.000000"; full_read_support "no";
Chr2	Cufflinks	exon	879247	879319	1	+	.	gene_id "CUFF.920"; transcript_id "AT2G03010.1"; exon_number "1"; FPKM "0.0000000000"; frac "0.000000"; conf_lo "0.000000"; conf_hi "0.000000"; cov "0.000000";
Chr2	Cufflinks	exon	879427	879558	1	+	.	gene_id "CUFF.920"; transcript_id "AT2G03010.1"; exon_number "2"; FPKM "0.0000000000"; frac "0.000000"; conf_lo "0.000000"; conf_hi "0.000000"; cov "0.000000";
Chr2	Cufflinks	exon	879738	879908	1	+	.	gene_id "CUFF.920"; transcript_id "AT2G03010.1"; exon_number "3"; FPKM "0.0000000000"; frac "0.000000"; conf_lo "0.000000"; conf_hi "0.000000"; cov "0.000000";
Chr2	Cufflinks	exon	880122	880287	1	+	.	gene_id "CUFF.920"; transcript_id "AT2G03010.1"; exon_number "4"; FPKM "0.0000000000"; frac "0.000000"; conf_lo "0.000000"; conf_hi "0.000000"; cov "0.000000";
Chr2	Cufflinks	exon	880524	880718	1	+	.	gene_id "CUFF.920"; transcript_id "AT2G03010.1"; exon_number "5"; FPKM "0.0000000000"; frac "0.000000"; conf_lo "0.000000"; conf_hi "0.000000"; cov "0.000000";
Chr2	Cufflinks	exon	880979	881143	1	+	.	gene_id "CUFF.920"; transcript_id "AT2G03010.1"; exon_number "6"; FPKM "0.0000000000"; frac "0.000000"; conf_lo "0.000000"; conf_hi "0.000000"; cov "0.000000";
Chr2	Cufflinks	exon	881267	881471	1	+	.	gene_id "CUFF.920"; transcript_id "AT2G03010.1"; exon_number "7"; FPKM "0.0000000000"; frac "0.000000"; conf_lo "0.000000"; conf_hi "0.000000"; cov "0.000000";
Chr2	Cufflinks	transcript	882645	884148	335	-	.	gene_id "CUFF.921"; transcript_id "AT2G03020.1"; FPKM "0.4728790903"; frac "0.409279"; conf_lo "0.107258"; conf_hi "0.838500"; cov "2.784075"; full_read_support "no";
Chr2	Cufflinks	exon	882645	883252	335	-	.	gene_id "CUFF.921"; transcript_id "AT2G03020.1"; exon_number "1"; FPKM "0.4728790903"; frac "0.409279"; conf_lo "0.107258"; conf_hi "0.838500"; cov "2.784075";
Chr2	Cufflinks	exon	883342	883365	335	-	.	gene_id "CUFF.921"; transcript_id "AT2G03020.1"; exon_number "2"; FPKM "0.4728790903"; frac "0.409279"; conf_lo "0.107258"; conf_hi "0.838500"; cov "2.784075";
Chr2	Cufflinks	exon	883491	883517	335	-	.	gene_id "CUFF.921"; transcript_id "AT2G03020.1"; exon_number "3"; FPKM "0.4728790903"; frac "0.409279"; conf_lo "0.107258"; conf_hi "0.838500"; cov "2.784075";
Chr2	Cufflinks	exon	883605	883952	335	-	.	gene_id "CUFF.921"; transcript_id "AT2G03020.1"; exon_number "4"; FPKM "0.4728790903"; frac "0.409279"; conf_lo "0.107258"; conf_hi "0.838500"; cov "2.784075";
Chr2	Cufflinks	exon	884039	884148	335	-	.	gene_id "CUFF.921"; transcript_id "AT2G03020.1"; exon_number "5"; FPKM "0.4728790903"; frac "0.409279"; conf_lo "0.107258"; conf_hi "0.838500"; cov "2.784075";
Chr2	Cufflinks	transcript	882645	883286	1000	-	.	gene_id "CUFF.921"; transcript_id "CUFF.921.2"; FPKM "1.4079577100"; frac "0.590721"; conf_lo "0.528807"; conf_hi "2.287109"; cov "8.289351"; full_read_support "yes";
Chr2	Cufflinks	exon	882645	883286	1000	-	.	gene_id "CUFF.921"; transcript_id "CUFF.921.2"; exon_number "1"; FPKM "1.4079577100"; frac "0.590721"; conf_lo "0.528807"; conf_hi "2.287109"; cov "8.289351";
Chr2	Cufflinks	transcript	882774	884148	1	-	.	gene_id "CUFF.921"; transcript_id "AT2G03020.2"; FPKM "0.0000000000"; frac "0.000000"; conf_lo "0.000000"; conf_hi "0.131934"; cov "0.000000"; full_read_support "no";
Chr2	Cufflinks	exon	882774	883252	1	-	.	gene_id "CUFF.921"; transcript_id "AT2G03020.2"; exon_number "1"; FPKM "0.0000000000"; frac "0.000000"; conf_lo "0.000000"; conf_hi "0.131934"; cov "0.000000";
Chr2	Cufflinks	exon	883491	883517	1	-	.	gene_id "CUFF.921"; transcript_id "AT2G03020.2"; exon_number "2"; FPKM "0.0000000000"; frac "0.000000"; conf_lo "0.000000"; conf_hi "0.131934"; cov "0.000000";
Chr2	Cufflinks	exon	883605	883952	1	-	.	gene_id "CUFF.921"; transcript_id "AT2G03020.2"; exon_number "3"; FPKM "0.0000000000"; frac "0.000000"; conf_lo "0.000000"; conf_hi "0.131934"; cov "0.000000";
Chr2	Cufflinks	exon	884039	884148	1	-	.	gene_id "CUFF.921"; transcript_id "AT2G03020.2"; exon_number "4"; FPKM "0.0000000000"; frac "0.000000"; conf_lo "0.000000"; conf_hi "0.131934"; cov "0.000000";
Chr2	Cufflinks	transcript	889764	890520	1	+	.	gene_id "AT2G03030"; transcript_id "AT2G03030.1"; FPKM "0.0000000000"; frac "0.000000"; conf_lo "0.000000"; conf_hi "0.000000"; cov "0.000000"; full_read_support "no";
Chr2	Cufflinks	exon	889764	889969	1	+	.	gene_id "AT2G03030"; transcript_id "AT2G03030.1"; exon_number "1"; FPKM "0.0000000000"; frac "0.000000"; conf_lo "0.000000"; conf_hi "0.000000"; cov "0.000000";
Chr2	Cufflinks	exon	890037	890282	1	+	.	gene_id "AT2G03030"; transcript_id "AT2G03030.1"; exon_number "2"; FPKM "0.0000000000"; frac "0.000000"; conf_lo "0.000000"; conf_hi "0.000000"; cov "0.000000";
Chr2	Cufflinks	exon	890358	890520	1	+	.	gene_id "AT2G03030"; transcript_id "AT2G03030.1"; exon_number "3"; FPKM "0.0000000000"; frac "0.000000"; conf_lo "0.000000"; conf_hi "0.000000"; cov "0.000000";
Chr2	Cufflinks	transcript	892823	893572	1	-	.	gene_id "AT2G03040"; transcript_id "AT2G03040.1"; FPKM "0.0000000000"; frac "0.000000"; conf_lo "0.000000"; conf_hi "0.000000"; cov "0.000000"; full_read_support "no";
Chr2	Cufflinks	exon	892823	892903	1	-	.	gene_id "AT2G03040"; transcript_id "AT2G03040.1"; exon_number "1"; FPKM "0.0000000000"; frac "0.000000"; conf_lo "0.000000"; conf_hi "0.000000"; cov "0.000000";
Chr2	Cufflinks	exon	893083	893292	1	-	.	gene_id "AT2G03040"; transcript_id "AT2G03040.1"; exon_number "2"; FPKM "0.0000000000"; frac "0.000000"; conf_lo "0.000000"; conf_hi "0.000000"; cov "0.000000";
Chr2	Cufflinks	exon	893363	893572	1	-	.	gene_id "AT2G03040"; transcript_id "AT2G03040.1"; exon_number "3"; FPKM "0.0000000000"; frac "0.000000"; conf_lo "0.000000"; conf_hi "0.000000"; cov "0.000000";
Chr2	Cufflinks	transcript	899690	900946	1000	-	.	gene_id "AT2G03050"; transcript_id "AT2G03050.1"; FPKM "4.9675687252"; frac "1.000000"; conf_lo "3.961096"; conf_hi "5.974041"; cov "29.343198"; full_read_support "yes";
Chr2	Cufflinks	exon	899690	900946	1000	-	.	gene_id "AT2G03050"; transcript_id "AT2G03050.1"; exon_number "1"; FPKM "4.9675687252"; frac "1.000000"; conf_lo "3.961096"; conf_hi "5.974041"; cov "29.343198";
Chr2	Cufflinks	transcript	901012	904149	474	+	.	gene_id "CUFF.922"; transcript_id "CUFF.922.1"; FPKM "0.4762732862"; frac "0.281365"; conf_lo "0.158225"; conf_hi "0.794321"; cov "2.815753"; full_read_support "no";
Chr2	Cufflinks	exon	901012	901317	474	+	.	gene_id "CUFF.922"; transcript_id "CUFF.922.1"; exon_number "1"; FPKM "0.4762732862"; frac "0.281365"; conf_lo "0.158225"; conf_hi "0.794321"; cov "2.815753";
Chr2	Cufflinks	exon	901613	901798	474	+	.	gene_id "CUFF.922"; transcript_id "CUFF.922.1"; exon_number "2"; FPKM "0.4762732862"; frac "0.281365"; conf_lo "0.158225"; conf_hi "0.794321"; cov "2.815753";
Chr2	Cufflinks	exon	901899	901958	474	+	.	gene_id "CUFF.922"; transcript_id "CUFF.922.1"; exon_number "3"; FPKM "0.4762732862"; frac "0.281365"; conf_lo "0.158225"; conf_hi "0.794321"; cov "2.815753";
Chr2	Cufflinks	exon	902051	902069	474	+	.	gene_id "CUFF.922"; transcript_id "CUFF.922.1"; exon_number "4"; FPKM "0.4762732862"; frac "0.281365"; conf_lo "0.158225"; conf_hi "0.794321"; cov "2.815753";
Chr2	Cufflinks	exon	902163	902227	474	+	.	gene_id "CUFF.922"; transcript_id "CUFF.922.1"; exon_number "5"; FPKM "0.4762732862"; frac "0.281365"; conf_lo "0.158225"; conf_hi "0.794321"; cov "2.815753";
Chr2	Cufflinks	exon	902332	902347	474	+	.	gene_id "CUFF.922"; transcript_id "CUFF.922.1"; exon_number "6"; FPKM "0.4762732862"; frac "0.281365"; conf_lo "0.158225"; conf_hi "0.794321"; cov "2.815753";
Chr2	Cufflinks	exon	902433	902494	474	+	.	gene_id "CUFF.922"; transcript_id "CUFF.922.1"; exon_number "7"; FPKM "0.4762732862"; frac "0.281365"; conf_lo "0.158225"; conf_hi "0.794321"; cov "2.815753";
Chr2	Cufflinks	exon	902579	902675	474	+	.	gene_id "CUFF.922"; transcript_id "CUFF.922.1"; exon_number "8"; FPKM "0.4762732862"; frac "0.281365"; conf_lo "0.158225"; conf_hi "0.794321"; cov "2.815753";
Chr2	Cufflinks	exon	902749	902823	474	+	.	gene_id "CUFF.922"; transcript_id "CUFF.922.1"; exon_number "9"; FPKM "0.4762732862"; frac "0.281365"; conf_lo "0.158225"; conf_hi "0.794321"; cov "2.815753";
Chr2	Cufflinks	exon	902901	903013	474	+	.	gene_id "CUFF.922"; transcript_id "CUFF.922.1"; exon_number "10"; FPKM "0.4762732862"; frac "0.281365"; conf_lo "0.158225"; conf_hi "0.794321"; cov "2.815753";
Chr2	Cufflinks	exon	903101	903536	474	+	.	gene_id "CUFF.922"; transcript_id "CUFF.922.1"; exon_number "11"; FPKM "0.4762732862"; frac "0.281365"; conf_lo "0.158225"; conf_hi "0.794321"; cov "2.815753";
Chr2	Cufflinks	exon	903622	904149	474	+	.	gene_id "CUFF.922"; transcript_id "CUFF.922.1"; exon_number "12"; FPKM "0.4762732862"; frac "0.281365"; conf_lo "0.158225"; conf_hi "0.794321"; cov "2.815753";
Chr2	Cufflinks	transcript	901012	904149	547	+	.	gene_id "CUFF.922"; transcript_id "CUFF.922.2"; FPKM "0.5494622146"; frac "0.342780"; conf_lo "0.256846"; conf_hi "0.842079"; cov "3.248450"; full_read_support "no";
Chr2	Cufflinks	exon	901012	901317	547	+	.	gene_id "CUFF.922"; transcript_id "CUFF.922.2"; exon_number "1"; FPKM "0.5494622146"; frac "0.342780"; conf_lo "0.256846"; conf_hi "0.842079"; cov "3.248450";
Chr2	Cufflinks	exon	901599	901798	547	+	.	gene_id "CUFF.922"; transcript_id "CUFF.922.2"; exon_number "2"; FPKM "0.5494622146"; frac "0.342780"; conf_lo "0.256846"; conf_hi "0.842079"; cov "3.248450";
Chr2	Cufflinks	exon	901899	901958	547	+	.	gene_id "CUFF.922"; transcript_id "CUFF.922.2"; exon_number "3"; FPKM "0.5494622146"; frac "0.342780"; conf_lo "0.256846"; conf_hi "0.842079"; cov "3.248450";
Chr2	Cufflinks	exon	902051	902069	547	+	.	gene_id "CUFF.922"; transcript_id "CUFF.922.2"; exon_number "4"; FPKM "0.5494622146"; frac "0.342780"; conf_lo "0.256846"; conf_hi "0.842079"; cov "3.248450";
Chr2	Cufflinks	exon	902163	902227	547	+	.	gene_id "CUFF.922"; transcript_id "CUFF.922.2"; exon_number "5"; FPKM "0.5494622146"; frac "0.342780"; conf_lo "0.256846"; conf_hi "0.842079"; cov "3.248450";
Chr2	Cufflinks	exon	902332	902347	547	+	.	gene_id "CUFF.922"; transcript_id "CUFF.922.2"; exon_number "6"; FPKM "0.5494622146"; frac "0.342780"; conf_lo "0.256846"; conf_hi "0.842079"; cov "3.248450";
Chr2	Cufflinks	exon	902433	902494	547	+	.	gene_id "CUFF.922"; transcript_id "CUFF.922.2"; exon_number "7"; FPKM "0.5494622146"; frac "0.342780"; conf_lo "0.256846"; conf_hi "0.842079"; cov "3.248450";
Chr2	Cufflinks	exon	902579	902675	547	+	.	gene_id "CUFF.922"; transcript_id "CUFF.922.2"; exon_number "8"; FPKM "0.5494622146"; frac "0.342780"; conf_lo "0.256846"; conf_hi "0.842079"; cov "3.248450";
Chr2	Cufflinks	exon	902749	902823	547	+	.	gene_id "CUFF.922"; transcript_id "CUFF.922.2"; exon_number "9"; FPKM "0.5494622146"; frac "0.342780"; conf_lo "0.256846"; conf_hi "0.842079"; cov "3.248450";
Chr2	Cufflinks	exon	902901	903013	547	+	.	gene_id "CUFF.922"; transcript_id "CUFF.922.2"; exon_number "10"; FPKM "0.5494622146"; frac "0.342780"; conf_lo "0.256846"; conf_hi "0.842079"; cov "3.248450";
Chr2	Cufflinks	exon	903101	904149	547	+	.	gene_id "CUFF.922"; transcript_id "CUFF.922.2"; exon_number "11"; FPKM "0.5494622146"; frac "0.342780"; conf_lo "0.256846"; conf_hi "0.842079"; cov "3.248450";
Chr2	Cufflinks	transcript	901143	903569	1	+	.	gene_id "CUFF.922"; transcript_id "AT2G03060.2"; FPKM "0.0000000000"; frac "0.000000"; conf_lo "0.000000"; conf_hi "0.088837"; cov "0.000000"; full_read_support "no";
Chr2	Cufflinks	exon	901143	901317	1	+	.	gene_id "CUFF.922"; transcript_id "AT2G03060.2"; exon_number "1"; FPKM "0.0000000000"; frac "0.000000"; conf_lo "0.000000"; conf_hi "0.088837"; cov "0.000000";
Chr2	Cufflinks	exon	901613	901798	1	+	.	gene_id "CUFF.922"; transcript_id "AT2G03060.2"; exon_number "2"; FPKM "0.0000000000"; frac "0.000000"; conf_lo "0.000000"; conf_hi "0.088837"; cov "0.000000";
Chr2	Cufflinks	exon	901899	901958	1	+	.	gene_id "CUFF.922"; transcript_id "AT2G03060.2"; exon_number "3"; FPKM "0.0000000000"; frac "0.000000"; conf_lo "0.000000"; conf_hi "0.088837"; cov "0.000000";
Chr2	Cufflinks	exon	902051	902069	1	+	.	gene_id "CUFF.922"; transcript_id "AT2G03060.2"; exon_number "4"; FPKM "0.0000000000"; frac "0.000000"; conf_lo "0.000000"; conf_hi "0.088837"; cov "0.000000";
Chr2	Cufflinks	exon	902163	902227	1	+	.	gene_id "CUFF.922"; transcript_id "AT2G03060.2"; exon_number "5"; FPKM "0.0000000000"; frac "0.000000"; conf_lo "0.000000"; conf_hi "0.088837"; cov "0.000000";
Chr2	Cufflinks	exon	902332	902347	1	+	.	gene_id "CUFF.922"; transcript_id "AT2G03060.2"; exon_number "6"; FPKM "0.0000000000"; frac "0.000000"; conf_lo "0.000000"; conf_hi "0.088837"; cov "0.000000";
Chr2	Cufflinks	exon	902433	902494	1	+	.	gene_id "CUFF.922"; transcript_id "AT2G03060.2"; exon_number "7"; FPKM "0.0000000000"; frac "0.000000"; conf_lo "0.000000"; conf_hi "0.088837"; cov "0.000000";
Chr2	Cufflinks	exon	902579	902675	1	+	.	gene_id "CUFF.922"; transcript_id "AT2G03060.2"; exon_number "8"; FPKM "0.0000000000"; frac "0.000000"; conf_lo "0.000000"; conf_hi "0.088837"; cov "0.000000";
Chr2	Cufflinks	exon	902749	902823	1	+	.	gene_id "CUFF.922"; transcript_id "AT2G03060.2"; exon_number "9"; FPKM "0.0000000000"; frac "0.000000"; conf_lo "0.000000"; conf_hi "0.088837"; cov "0.000000";
Chr2	Cufflinks	exon	902901	903013	1	+	.	gene_id "CUFF.922"; transcript_id "AT2G03060.2"; exon_number "10"; FPKM "0.0000000000"; frac "0.000000"; conf_lo "0.000000"; conf_hi "0.088837"; cov "0.000000";
Chr2	Cufflinks	exon	903101	903569	1	+	.	gene_id "CUFF.922"; transcript_id "AT2G03060.2"; exon_number "11"; FPKM "0.0000000000"; frac "0.000000"; conf_lo "0.000000"; conf_hi "0.088837"; cov "0.000000";
Chr2	Cufflinks	transcript	901143	904149	1	+	.	gene_id "CUFF.922"; transcript_id "AT2G03060.1"; FPKM "0.0000000000"; frac "0.000000"; conf_lo "0.000000"; conf_hi "0.067453"; cov "0.000000"; full_read_support "no";
Chr2	Cufflinks	exon	901143	901317	1	+	.	gene_id "CUFF.922"; transcript_id "AT2G03060.1"; exon_number "1"; FPKM "0.0000000000"; frac "0.000000"; conf_lo "0.000000"; conf_hi "0.067453"; cov "0.000000";
Chr2	Cufflinks	exon	901599	901798	1	+	.	gene_id "CUFF.922"; transcript_id "AT2G03060.1"; exon_number "2"; FPKM "0.0000000000"; frac "0.000000"; conf_lo "0.000000"; conf_hi "0.067453"; cov "0.000000";
Chr2	Cufflinks	exon	902140	902227	1	+	.	gene_id "CUFF.922"; transcript_id "AT2G03060.1"; exon_number "3"; FPKM "0.0000000000"; frac "0.000000"; conf_lo "0.000000"; conf_hi "0.067453"; cov "0.000000";
Chr2	Cufflinks	exon	902433	902494	1	+	.	gene_id "CUFF.922"; transcript_id "AT2G03060.1"; exon_number "4"; FPKM "0.0000000000"; frac "0.000000"; conf_lo "0.000000"; conf_hi "0.067453"; cov "0.000000";
Chr2	Cufflinks	exon	902579	902675	1	+	.	gene_id "CUFF.922"; transcript_id "AT2G03060.1"; exon_number "5"; FPKM "0.0000000000"; frac "0.000000"; conf_lo "0.000000"; conf_hi "0.067453"; cov "0.000000";
Chr2	Cufflinks	exon	902901	903013	1	+	.	gene_id "CUFF.922"; transcript_id "AT2G03060.1"; exon_number "6"; FPKM "0.0000000000"; frac "0.000000"; conf_lo "0.000000"; conf_hi "0.067453"; cov "0.000000";
Chr2	Cufflinks	exon	903101	903536	1	+	.	gene_id "CUFF.922"; transcript_id "AT2G03060.1"; exon_number "7"; FPKM "0.0000000000"; frac "0.000000"; conf_lo "0.000000"; conf_hi "0.067453"; cov "0.000000";
Chr2	Cufflinks	exon	903622	904149	1	+	.	gene_id "CUFF.922"; transcript_id "AT2G03060.1"; exon_number "8"; FPKM "0.0000000000"; frac "0.000000"; conf_lo "0.000000"; conf_hi "0.067453"; cov "0.000000";
Chr2	Cufflinks	transcript	902345	904149	1000	+	.	gene_id "CUFF.922"; transcript_id "CUFF.922.5"; FPKM "1.0043519078"; frac "0.375854"; conf_lo "0.487451"; conf_hi "1.521253"; cov "5.937782"; full_read_support "yes";
Chr2	Cufflinks	exon	902345	902347	1000	+	.	gene_id "CUFF.922"; transcript_id "CUFF.922.5"; exon_number "1"; FPKM "1.0043519078"; frac "0.375854"; conf_lo "0.487451"; conf_hi "1.521253"; cov "5.937782";
Chr2	Cufflinks	exon	902432	902494	1000	+	.	gene_id "CUFF.922"; transcript_id "CUFF.922.5"; exon_number "2"; FPKM "1.0043519078"; frac "0.375854"; conf_lo "0.487451"; conf_hi "1.521253"; cov "5.937782";
Chr2	Cufflinks	exon	902579	902675	1000	+	.	gene_id "CUFF.922"; transcript_id "CUFF.922.5"; exon_number "3"; FPKM "1.0043519078"; frac "0.375854"; conf_lo "0.487451"; conf_hi "1.521253"; cov "5.937782";
Chr2	Cufflinks	exon	902749	902823	1000	+	.	gene_id "CUFF.922"; transcript_id "CUFF.922.5"; exon_number "4"; FPKM "1.0043519078"; frac "0.375854"; conf_lo "0.487451"; conf_hi "1.521253"; cov "5.937782";
Chr2	Cufflinks	exon	902901	903013	1000	+	.	gene_id "CUFF.922"; transcript_id "CUFF.922.5"; exon_number "5"; FPKM "1.0043519078"; frac "0.375854"; conf_lo "0.487451"; conf_hi "1.521253"; cov "5.937782";
Chr2	Cufflinks	exon	903101	903536	1000	+	.	gene_id "CUFF.922"; transcript_id "CUFF.922.5"; exon_number "6"; FPKM "1.0043519078"; frac "0.375854"; conf_lo "0.487451"; conf_hi "1.521253"; cov "5.937782";
Chr2	Cufflinks	exon	903622	904149	1000	+	.	gene_id "CUFF.922"; transcript_id "CUFF.922.5"; exon_number "7"; FPKM "1.0043519078"; frac "0.375854"; conf_lo "0.487451"; conf_hi "1.521253"; cov "5.937782";
Chr2	Cufflinks	transcript	905619	909070	1000	+	.	gene_id "AT2G03070"; transcript_id "AT2G03070.1"; FPKM "3.8626448875"; frac "1.000000"; conf_lo "3.218871"; conf_hi "4.506419"; cov "22.816342"; full_read_support "yes";
Chr2	Cufflinks	exon	905619	905824	1000	+	.	gene_id "AT2G03070"; transcript_id "AT2G03070.1"; exon_number "1"; FPKM "3.8626448875"; frac "1.000000"; conf_lo "3.218871"; conf_hi "4.506419"; cov "22.816342";
Chr2	Cufflinks	exon	905951	906156	1000	+	.	gene_id "AT2G03070"; transcript_id "AT2G03070.1"; exon_number "2"; FPKM "3.8626448875"; frac "1.000000"; conf_lo "3.218871"; conf_hi "4.506419"; cov "22.816342";
Chr2	Cufflinks	exon	906247	906371	1000	+	.	gene_id "AT2G03070"; transcript_id "AT2G03070.1"; exon_number "3"; FPKM "3.8626448875"; frac "1.000000"; conf_lo "3.218871"; conf_hi "4.506419"; cov "22.816342";
Chr2	Cufflinks	exon	906466	906590	1000	+	.	gene_id "AT2G03070"; transcript_id "AT2G03070.1"; exon_number "4"; FPKM "3.8626448875"; frac "1.000000"; conf_lo "3.218871"; conf_hi "4.506419"; cov "22.816342";
Chr2	Cufflinks	exon	906659	906842	1000	+	.	gene_id "AT2G03070"; transcript_id "AT2G03070.1"; exon_number "5"; FPKM "3.8626448875"; frac "1.000000"; conf_lo "3.218871"; conf_hi "4.506419"; cov "22.816342";
Chr2	Cufflinks	exon	906948	907031	1000	+	.	gene_id "AT2G03070"; transcript_id "AT2G03070.1"; exon_number "6"; FPKM "3.8626448875"; frac "1.000000"; conf_lo "3.218871"; conf_hi "4.506419"; cov "22.816342";
Chr2	Cufflinks	exon	907153	907208	1000	+	.	gene_id "AT2G03070"; transcript_id "AT2G03070.1"; exon_number "7"; FPKM "3.8626448875"; frac "1.000000"; conf_lo "3.218871"; conf_hi "4.506419"; cov "22.816342";
Chr2	Cufflinks	exon	907299	907568	1000	+	.	gene_id "AT2G03070"; transcript_id "AT2G03070.1"; exon_number "8"; FPKM "3.8626448875"; frac "1.000000"; conf_lo "3.218871"; conf_hi "4.506419"; cov "22.816342";
Chr2	Cufflinks	exon	907657	907713	1000	+	.	gene_id "AT2G03070"; transcript_id "AT2G03070.1"; exon_number "9"; FPKM "3.8626448875"; frac "1.000000"; conf_lo "3.218871"; conf_hi "4.506419"; cov "22.816342";
Chr2	Cufflinks	exon	908031	908237	1000	+	.	gene_id "AT2G03070"; transcript_id "AT2G03070.1"; exon_number "10"; FPKM "3.8626448875"; frac "1.000000"; conf_lo "3.218871"; conf_hi "4.506419"; cov "22.816342";
Chr2	Cufflinks	exon	908325	908375	1000	+	.	gene_id "AT2G03070"; transcript_id "AT2G03070.1"; exon_number "11"; FPKM "3.8626448875"; frac "1.000000"; conf_lo "3.218871"; conf_hi "4.506419"; cov "22.816342";
Chr2	Cufflinks	exon	908473	908536	1000	+	.	gene_id "AT2G03070"; transcript_id "AT2G03070.1"; exon_number "12"; FPKM "3.8626448875"; frac "1.000000"; conf_lo "3.218871"; conf_hi "4.506419"; cov "22.816342";
Chr2	Cufflinks	exon	908620	909070	1000	+	.	gene_id "AT2G03070"; transcript_id "AT2G03070.1"; exon_number "13"; FPKM "3.8626448875"; frac "1.000000"; conf_lo "3.218871"; conf_hi "4.506419"; cov "22.816342";
Chr2	Cufflinks	transcript	911692	914049	1	+	.	gene_id "AT2G03080"; transcript_id "AT2G03080.1"; FPKM "0.0000000000"; frac "0.000000"; conf_lo "0.000000"; conf_hi "0.000000"; cov "0.000000"; full_read_support "no";
Chr2	Cufflinks	exon	911692	914049	1	+	.	gene_id "AT2G03080"; transcript_id "AT2G03080.1"; exon_number "1"; FPKM "0.0000000000"; frac "0.000000"; conf_lo "0.000000"; conf_hi "0.000000"; cov "0.000000";
Chr2	Cufflinks	transcript	916854	918643	1000	-	.	gene_id "AT2G03090"; transcript_id "AT2G03090.1"; FPKM "3.4893226204"; frac "1.000000"; conf_lo "2.685073"; conf_hi "4.293572"; cov "20.632368"; full_read_support "yes";
Chr2	Cufflinks	exon	916854	917667	1000	-	.	gene_id "AT2G03090"; transcript_id "AT2G03090.1"; exon_number "1"; FPKM "3.4893226204"; frac "1.000000"; conf_lo "2.685073"; conf_hi "4.293572"; cov "20.632368";
Chr2	Cufflinks	exon	917903	918215	1000	-	.	gene_id "AT2G03090"; transcript_id "AT2G03090.1"; exon_number "2"; FPKM "3.4893226204"; frac "1.000000"; conf_lo "2.685073"; conf_hi "4.293572"; cov "20.632368";
Chr2	Cufflinks	exon	918305	918438	1000	-	.	gene_id "AT2G03090"; transcript_id "AT2G03090.1"; exon_number "3"; FPKM "3.4893226204"; frac "1.000000"; conf_lo "2.685073"; conf_hi "4.293572"; cov "20.632368";
Chr2	Cufflinks	exon	918547	918643	1000	-	.	gene_id "AT2G03090"; transcript_id "AT2G03090.1"; exon_number "4"; FPKM "3.4893226204"; frac "1.000000"; conf_lo "2.685073"; conf_hi "4.293572"; cov "20.632368";
Chr2	Cufflinks	transcript	926809	929704	1	-	.	gene_id "AT2G03100"; transcript_id "AT2G03100.1"; FPKM "0.0000000000"; frac "0.000000"; conf_lo "0.000000"; conf_hi "0.000000"; cov "0.000000"; full_read_support "no";
Chr2	Cufflinks	exon	926809	929704	1	-	.	gene_id "AT2G03100"; transcript_id "AT2G03100.1"; exon_number "1"; FPKM "0.0000000000"; frac "0.000000"; conf_lo "0.000000"; conf_hi "0.000000"; cov "0.000000";
Chr2	Cufflinks	transcript	935336	936639	1000	+	.	gene_id "CUFF.923"; transcript_id "AT2G03110.1"; FPKM "0.6682738147"; frac "1.000000"; conf_lo "0.247370"; conf_hi "1.089177"; cov "3.952657"; full_read_support "no";
Chr2	Cufflinks	exon	935336	935812	1000	+	.	gene_id "CUFF.923"; transcript_id "AT2G03110.1"; exon_number "1"; FPKM "0.6682738147"; frac "1.000000"; conf_lo "0.247370"; conf_hi "1.089177"; cov "3.952657";
Chr2	Cufflinks	exon	935895	936093	1000	+	.	gene_id "CUFF.923"; transcript_id "AT2G03110.1"; exon_number "2"; FPKM "0.6682738147"; frac "1.000000"; conf_lo "0.247370"; conf_hi "1.089177"; cov "3.952657";
Chr2	Cufflinks	exon	936191	936412	1000	+	.	gene_id "CUFF.923"; transcript_id "AT2G03110.1"; exon_number "3"; FPKM "0.6682738147"; frac "1.000000"; conf_lo "0.247370"; conf_hi "1.089177"; cov "3.952657";
Chr2	Cufflinks	exon	936508	936639	1000	+	.	gene_id "CUFF.923"; transcript_id "AT2G03110.1"; exon_number "4"; FPKM "0.6682738147"; frac "1.000000"; conf_lo "0.247370"; conf_hi "1.089177"; cov "3.952657";
Chr2	Cufflinks	transcript	937420	940339	1000	+	.	gene_id "CUFF.924"; transcript_id "AT2G03120.1"; FPKM "51.1381505238"; frac "1.000000"; conf_lo "47.524960"; conf_hi "54.751341"; cov "302.321227"; full_read_support "yes";
Chr2	Cufflinks	exon	937420	937593	1000	+	.	gene_id "CUFF.924"; transcript_id "AT2G03120.1"; exon_number "1"; FPKM "51.1381505238"; frac "1.000000"; conf_lo "47.524960"; conf_hi "54.751341"; cov "302.321227";
Chr2	Cufflinks	exon	937902	938017	1000	+	.	gene_id "CUFF.924"; transcript_id "AT2G03120.1"; exon_number "2"; FPKM "51.1381505238"; frac "1.000000"; conf_lo "47.524960"; conf_hi "54.751341"; cov "302.321227";
Chr2	Cufflinks	exon	938112	938263	1000	+	.	gene_id "CUFF.924"; transcript_id "AT2G03120.1"; exon_number "3"; FPKM "51.1381505238"; frac "1.000000"; conf_lo "47.524960"; conf_hi "54.751341"; cov "302.321227";
Chr2	Cufflinks	exon	938347	938432	1000	+	.	gene_id "CUFF.924"; transcript_id "AT2G03120.1"; exon_number "4"; FPKM "51.1381505238"; frac "1.000000"; conf_lo "47.524960"; conf_hi "54.751341"; cov "302.321227";
Chr2	Cufflinks	exon	938692	938819	1000	+	.	gene_id "CUFF.924"; transcript_id "AT2G03120.1"; exon_number "5"; FPKM "51.1381505238"; frac "1.000000"; conf_lo "47.524960"; conf_hi "54.751341"; cov "302.321227";
Chr2	Cufflinks	exon	938959	939009	1000	+	.	gene_id "CUFF.924"; transcript_id "AT2G03120.1"; exon_number "6"; FPKM "51.1381505238"; frac "1.000000"; conf_lo "47.524960"; conf_hi "54.751341"; cov "302.321227";
Chr2	Cufflinks	exon	939126	939212	1000	+	.	gene_id "CUFF.924"; transcript_id "AT2G03120.1"; exon_number "7"; FPKM "51.1381505238"; frac "1.000000"; conf_lo "47.524960"; conf_hi "54.751341"; cov "302.321227";
Chr2	Cufflinks	exon	939312	939381	1000	+	.	gene_id "CUFF.924"; transcript_id "AT2G03120.1"; exon_number "8"; FPKM "51.1381505238"; frac "1.000000"; conf_lo "47.524960"; conf_hi "54.751341"; cov "302.321227";
Chr2	Cufflinks	exon	939496	939632	1000	+	.	gene_id "CUFF.924"; transcript_id "AT2G03120.1"; exon_number "9"; FPKM "51.1381505238"; frac "1.000000"; conf_lo "47.524960"; conf_hi "54.751341"; cov "302.321227";
Chr2	Cufflinks	exon	939732	939809	1000	+	.	gene_id "CUFF.924"; transcript_id "AT2G03120.1"; exon_number "10"; FPKM "51.1381505238"; frac "1.000000"; conf_lo "47.524960"; conf_hi "54.751341"; cov "302.321227";
Chr2	Cufflinks	exon	939994	940339	1000	+	.	gene_id "CUFF.924"; transcript_id "AT2G03120.1"; exon_number "11"; FPKM "51.1381505238"; frac "1.000000"; conf_lo "47.524960"; conf_hi "54.751341"; cov "302.321227";
Chr2	Cufflinks	transcript	940744	941076	1	+	.	gene_id "AT2G03130"; transcript_id "AT2G03130.1"; FPKM "0.0000000000"; frac "0.000000"; conf_lo "0.000000"; conf_hi "0.000000"; cov "0.000000"; full_read_support "no";
Chr2	Cufflinks	exon	940744	941076	1	+	.	gene_id "AT2G03130"; transcript_id "AT2G03130.1"; exon_number "1"; FPKM "0.0000000000"; frac "0.000000"; conf_lo "0.000000"; conf_hi "0.000000"; cov "0.000000";
Chr2	Cufflinks	transcript	941874	950328	541	+	.	gene_id "CUFF.925"; transcript_id "CUFF.925.1"; FPKM "0.7318116726"; frac "0.186933"; conf_lo "0.530574"; conf_hi "0.933050"; cov "4.323026"; full_read_support "no";
Chr2	Cufflinks	exon	941874	942745	541	+	.	gene_id "CUFF.925"; transcript_id "CUFF.925.1"; exon_number "1"; FPKM "0.7318116726"; frac "0.186933"; conf_lo "0.530574"; conf_hi "0.933050"; cov "4.323026";
Chr2	Cufflinks	exon	942826	943102	541	+	.	gene_id "CUFF.925"; transcript_id "CUFF.925.1"; exon_number "2"; FPKM "0.7318116726"; frac "0.186933"; conf_lo "0.530574"; conf_hi "0.933050"; cov "4.323026";
Chr2	Cufflinks	exon	943205	943390	541	+	.	gene_id "CUFF.925"; transcript_id "CUFF.925.1"; exon_number "3"; FPKM "0.7318116726"; frac "0.186933"; conf_lo "0.530574"; conf_hi "0.933050"; cov "4.323026";
Chr2	Cufflinks	exon	943572	943718	541	+	.	gene_id "CUFF.925"; transcript_id "CUFF.925.1"; exon_number "4"; FPKM "0.7318116726"; frac "0.186933"; conf_lo "0.530574"; conf_hi "0.933050"; cov "4.323026";
Chr2	Cufflinks	exon	944096	944548	541	+	.	gene_id "CUFF.925"; transcript_id "CUFF.925.1"; exon_number "5"; FPKM "0.7318116726"; frac "0.186933"; conf_lo "0.530574"; conf_hi "0.933050"; cov "4.323026";
Chr2	Cufflinks	exon	944634	946163	541	+	.	gene_id "CUFF.925"; transcript_id "CUFF.925.1"; exon_number "6"; FPKM "0.7318116726"; frac "0.186933"; conf_lo "0.530574"; conf_hi "0.933050"; cov "4.323026";
Chr2	Cufflinks	exon	946227	947053	541	+	.	gene_id "CUFF.925"; transcript_id "CUFF.925.1"; exon_number "7"; FPKM "0.7318116726"; frac "0.186933"; conf_lo "0.530574"; conf_hi "0.933050"; cov "4.323026";
Chr2	Cufflinks	exon	947143	947312	541	+	.	gene_id "CUFF.925"; transcript_id "CUFF.925.1"; exon_number "8"; FPKM "0.7318116726"; frac "0.186933"; conf_lo "0.530574"; conf_hi "0.933050"; cov "4.323026";
Chr2	Cufflinks	exon	947399	947554	541	+	.	gene_id "CUFF.925"; transcript_id "CUFF.925.1"; exon_number "9"; FPKM "0.7318116726"; frac "0.186933"; conf_lo "0.530574"; conf_hi "0.933050"; cov "4.323026";
Chr2	Cufflinks	exon	948051	948291	541	+	.	gene_id "CUFF.925"; transcript_id "CUFF.925.1"; exon_number "10"; FPKM "0.7318116726"; frac "0.186933"; conf_lo "0.530574"; conf_hi "0.933050"; cov "4.323026";
Chr2	Cufflinks	exon	948567	948877	541	+	.	gene_id "CUFF.925"; transcript_id "CUFF.925.1"; exon_number "11"; FPKM "0.7318116726"; frac "0.186933"; conf_lo "0.530574"; conf_hi "0.933050"; cov "4.323026";
Chr2	Cufflinks	exon	949040	949302	541	+	.	gene_id "CUFF.925"; transcript_id "CUFF.925.1"; exon_number "12"; FPKM "0.7318116726"; frac "0.186933"; conf_lo "0.530574"; conf_hi "0.933050"; cov "4.323026";
Chr2	Cufflinks	exon	949400	949495	541	+	.	gene_id "CUFF.925"; transcript_id "CUFF.925.1"; exon_number "13"; FPKM "0.7318116726"; frac "0.186933"; conf_lo "0.530574"; conf_hi "0.933050"; cov "4.323026";
Chr2	Cufflinks	exon	949837	949866	541	+	.	gene_id "CUFF.925"; transcript_id "CUFF.925.1"; exon_number "14"; FPKM "0.7318116726"; frac "0.186933"; conf_lo "0.530574"; conf_hi "0.933050"; cov "4.323026";
Chr2	Cufflinks	exon	949990	950107	541	+	.	gene_id "CUFF.925"; transcript_id "CUFF.925.1"; exon_number "15"; FPKM "0.7318116726"; frac "0.186933"; conf_lo "0.530574"; conf_hi "0.933050"; cov "4.323026";
Chr2	Cufflinks	exon	950175	950328	541	+	.	gene_id "CUFF.925"; transcript_id "CUFF.925.1"; exon_number "16"; FPKM "0.7318116726"; frac "0.186933"; conf_lo "0.530574"; conf_hi "0.933050"; cov "4.323026";
Chr2	Cufflinks	transcript	941874	951489	707	+	.	gene_id "CUFF.925"; transcript_id "CUFF.925.2"; FPKM "0.9561846411"; frac "0.284897"; conf_lo "0.726268"; conf_hi "1.186102"; cov "5.648463"; full_read_support "no";
Chr2	Cufflinks	exon	941874	942745	707	+	.	gene_id "CUFF.925"; transcript_id "CUFF.925.2"; exon_number "1"; FPKM "0.9561846411"; frac "0.284897"; conf_lo "0.726268"; conf_hi "1.186102"; cov "5.648463";
Chr2	Cufflinks	exon	942826	943102	707	+	.	gene_id "CUFF.925"; transcript_id "CUFF.925.2"; exon_number "2"; FPKM "0.9561846411"; frac "0.284897"; conf_lo "0.726268"; conf_hi "1.186102"; cov "5.648463";
Chr2	Cufflinks	exon	943205	943390	707	+	.	gene_id "CUFF.925"; transcript_id "CUFF.925.2"; exon_number "3"; FPKM "0.9561846411"; frac "0.284897"; conf_lo "0.726268"; conf_hi "1.186102"; cov "5.648463";
Chr2	Cufflinks	exon	943572	943718	707	+	.	gene_id "CUFF.925"; transcript_id "CUFF.925.2"; exon_number "4"; FPKM "0.9561846411"; frac "0.284897"; conf_lo "0.726268"; conf_hi "1.186102"; cov "5.648463";
Chr2	Cufflinks	exon	944096	944548	707	+	.	gene_id "CUFF.925"; transcript_id "CUFF.925.2"; exon_number "5"; FPKM "0.9561846411"; frac "0.284897"; conf_lo "0.726268"; conf_hi "1.186102"; cov "5.648463";
Chr2	Cufflinks	exon	944645	947053	707	+	.	gene_id "CUFF.925"; transcript_id "CUFF.925.2"; exon_number "6"; FPKM "0.9561846411"; frac "0.284897"; conf_lo "0.726268"; conf_hi "1.186102"; cov "5.648463";
Chr2	Cufflinks	exon	947143	947312	707	+	.	gene_id "CUFF.925"; transcript_id "CUFF.925.2"; exon_number "7"; FPKM "0.9561846411"; frac "0.284897"; conf_lo "0.726268"; conf_hi "1.186102"; cov "5.648463";
Chr2	Cufflinks	exon	947399	947554	707	+	.	gene_id "CUFF.925"; transcript_id "CUFF.925.2"; exon_number "8"; FPKM "0.9561846411"; frac "0.284897"; conf_lo "0.726268"; conf_hi "1.186102"; cov "5.648463";
Chr2	Cufflinks	exon	948051	948291	707	+	.	gene_id "CUFF.925"; transcript_id "CUFF.925.2"; exon_number "9"; FPKM "0.9561846411"; frac "0.284897"; conf_lo "0.726268"; conf_hi "1.186102"; cov "5.648463";
Chr2	Cufflinks	exon	948567	948877	707	+	.	gene_id "CUFF.925"; transcript_id "CUFF.925.2"; exon_number "10"; FPKM "0.9561846411"; frac "0.284897"; conf_lo "0.726268"; conf_hi "1.186102"; cov "5.648463";
Chr2	Cufflinks	exon	949040	949302	707	+	.	gene_id "CUFF.925"; transcript_id "CUFF.925.2"; exon_number "11"; FPKM "0.9561846411"; frac "0.284897"; conf_lo "0.726268"; conf_hi "1.186102"; cov "5.648463";
Chr2	Cufflinks	exon	949400	949495	707	+	.	gene_id "CUFF.925"; transcript_id "CUFF.925.2"; exon_number "12"; FPKM "0.9561846411"; frac "0.284897"; conf_lo "0.726268"; conf_hi "1.186102"; cov "5.648463";
Chr2	Cufflinks	exon	949837	949866	707	+	.	gene_id "CUFF.925"; transcript_id "CUFF.925.2"; exon_number "13"; FPKM "0.9561846411"; frac "0.284897"; conf_lo "0.726268"; conf_hi "1.186102"; cov "5.648463";
Chr2	Cufflinks	exon	949990	950717	707	+	.	gene_id "CUFF.925"; transcript_id "CUFF.925.2"; exon_number "14"; FPKM "0.9561846411"; frac "0.284897"; conf_lo "0.726268"; conf_hi "1.186102"; cov "5.648463";
Chr2	Cufflinks	exon	951060	951489	707	+	.	gene_id "CUFF.925"; transcript_id "CUFF.925.2"; exon_number "15"; FPKM "0.9561846411"; frac "0.284897"; conf_lo "0.726268"; conf_hi "1.186102"; cov "5.648463";
Chr2	Cufflinks	transcript	941874	950328	1000	+	.	gene_id "CUFF.925"; transcript_id "CUFF.925.3"; FPKM "1.3523452820"; frac "0.370755"; conf_lo "1.083496"; conf_hi "1.621194"; cov "7.988700"; full_read_support "no";
Chr2	Cufflinks	exon	941874	942745	1000	+	.	gene_id "CUFF.925"; transcript_id "CUFF.925.3"; exon_number "1"; FPKM "1.3523452820"; frac "0.370755"; conf_lo "1.083496"; conf_hi "1.621194"; cov "7.988700";
Chr2	Cufflinks	exon	942826	943102	1000	+	.	gene_id "CUFF.925"; transcript_id "CUFF.925.3"; exon_number "2"; FPKM "1.3523452820"; frac "0.370755"; conf_lo "1.083496"; conf_hi "1.621194"; cov "7.988700";
Chr2	Cufflinks	exon	943205	943390	1000	+	.	gene_id "CUFF.925"; transcript_id "CUFF.925.3"; exon_number "3"; FPKM "1.3523452820"; frac "0.370755"; conf_lo "1.083496"; conf_hi "1.621194"; cov "7.988700";
Chr2	Cufflinks	exon	943572	943718	1000	+	.	gene_id "CUFF.925"; transcript_id "CUFF.925.3"; exon_number "4"; FPKM "1.3523452820"; frac "0.370755"; conf_lo "1.083496"; conf_hi "1.621194"; cov "7.988700";
Chr2	Cufflinks	exon	944096	944548	1000	+	.	gene_id "CUFF.925"; transcript_id "CUFF.925.3"; exon_number "5"; FPKM "1.3523452820"; frac "0.370755"; conf_lo "1.083496"; conf_hi "1.621194"; cov "7.988700";
Chr2	Cufflinks	exon	944645	947053	1000	+	.	gene_id "CUFF.925"; transcript_id "CUFF.925.3"; exon_number "6"; FPKM "1.3523452820"; frac "0.370755"; conf_lo "1.083496"; conf_hi "1.621194"; cov "7.988700";
Chr2	Cufflinks	exon	947143	947312	1000	+	.	gene_id "CUFF.925"; transcript_id "CUFF.925.3"; exon_number "7"; FPKM "1.3523452820"; frac "0.370755"; conf_lo "1.083496"; conf_hi "1.621194"; cov "7.988700";
Chr2	Cufflinks	exon	947399	947554	1000	+	.	gene_id "CUFF.925"; transcript_id "CUFF.925.3"; exon_number "8"; FPKM "1.3523452820"; frac "0.370755"; conf_lo "1.083496"; conf_hi "1.621194"; cov "7.988700";
Chr2	Cufflinks	exon	948051	948291	1000	+	.	gene_id "CUFF.925"; transcript_id "CUFF.925.3"; exon_number "9"; FPKM "1.3523452820"; frac "0.370755"; conf_lo "1.083496"; conf_hi "1.621194"; cov "7.988700";
Chr2	Cufflinks	exon	948567	948877	1000	+	.	gene_id "CUFF.925"; transcript_id "CUFF.925.3"; exon_number "10"; FPKM "1.3523452820"; frac "0.370755"; conf_lo "1.083496"; conf_hi "1.621194"; cov "7.988700";
Chr2	Cufflinks	exon	949040	949866	1000	+	.	gene_id "CUFF.925"; transcript_id "CUFF.925.3"; exon_number "11"; FPKM "1.3523452820"; frac "0.370755"; conf_lo "1.083496"; conf_hi "1.621194"; cov "7.988700";
Chr2	Cufflinks	exon	949990	950107	1000	+	.	gene_id "CUFF.925"; transcript_id "CUFF.925.3"; exon_number "12"; FPKM "1.3523452820"; frac "0.370755"; conf_lo "1.083496"; conf_hi "1.621194"; cov "7.988700";
Chr2	Cufflinks	exon	950175	950231	1000	+	.	gene_id "CUFF.925"; transcript_id "CUFF.925.3"; exon_number "13"; FPKM "1.3523452820"; frac "0.370755"; conf_lo "1.083496"; conf_hi "1.621194"; cov "7.988700";
Chr2	Cufflinks	exon	950309	950328	1000	+	.	gene_id "CUFF.925"; transcript_id "CUFF.925.3"; exon_number "14"; FPKM "1.3523452820"; frac "0.370755"; conf_lo "1.083496"; conf_hi "1.621194"; cov "7.988700";
Chr2	Cufflinks	transcript	941874	950328	416	+	.	gene_id "CUFF.925"; transcript_id "CUFF.925.4"; FPKM "0.5627375219"; frac "0.157416"; conf_lo "0.383441"; conf_hi "0.742034"; cov "3.324255"; full_read_support "no";
Chr2	Cufflinks	exon	941874	942745	416	+	.	gene_id "CUFF.925"; transcript_id "CUFF.925.4"; exon_number "1"; FPKM "0.5627375219"; frac "0.157416"; conf_lo "0.383441"; conf_hi "0.742034"; cov "3.324255";
Chr2	Cufflinks	exon	942826	943102	416	+	.	gene_id "CUFF.925"; transcript_id "CUFF.925.4"; exon_number "2"; FPKM "0.5627375219"; frac "0.157416"; conf_lo "0.383441"; conf_hi "0.742034"; cov "3.324255";
Chr2	Cufflinks	exon	943205	943390	416	+	.	gene_id "CUFF.925"; transcript_id "CUFF.925.4"; exon_number "3"; FPKM "0.5627375219"; frac "0.157416"; conf_lo "0.383441"; conf_hi "0.742034"; cov "3.324255";
Chr2	Cufflinks	exon	943572	943718	416	+	.	gene_id "CUFF.925"; transcript_id "CUFF.925.4"; exon_number "4"; FPKM "0.5627375219"; frac "0.157416"; conf_lo "0.383441"; conf_hi "0.742034"; cov "3.324255";
Chr2	Cufflinks	exon	944096	944548	416	+	.	gene_id "CUFF.925"; transcript_id "CUFF.925.4"; exon_number "5"; FPKM "0.5627375219"; frac "0.157416"; conf_lo "0.383441"; conf_hi "0.742034"; cov "3.324255";
Chr2	Cufflinks	exon	944645	947053	416	+	.	gene_id "CUFF.925"; transcript_id "CUFF.925.4"; exon_number "6"; FPKM "0.5627375219"; frac "0.157416"; conf_lo "0.383441"; conf_hi "0.742034"; cov "3.324255";
Chr2	Cufflinks	exon	947143	947312	416	+	.	gene_id "CUFF.925"; transcript_id "CUFF.925.4"; exon_number "7"; FPKM "0.5627375219"; frac "0.157416"; conf_lo "0.383441"; conf_hi "0.742034"; cov "3.324255";
Chr2	Cufflinks	exon	947399	947554	416	+	.	gene_id "CUFF.925"; transcript_id "CUFF.925.4"; exon_number "8"; FPKM "0.5627375219"; frac "0.157416"; conf_lo "0.383441"; conf_hi "0.742034"; cov "3.324255";
Chr2	Cufflinks	exon	948051	948291	416	+	.	gene_id "CUFF.925"; transcript_id "CUFF.925.4"; exon_number "9"; FPKM "0.5627375219"; frac "0.157416"; conf_lo "0.383441"; conf_hi "0.742034"; cov "3.324255";
Chr2	Cufflinks	exon	948567	948877	416	+	.	gene_id "CUFF.925"; transcript_id "CUFF.925.4"; exon_number "10"; FPKM "0.5627375219"; frac "0.157416"; conf_lo "0.383441"; conf_hi "0.742034"; cov "3.324255";
Chr2	Cufflinks	exon	949040	950107	416	+	.	gene_id "CUFF.925"; transcript_id "CUFF.925.4"; exon_number "11"; FPKM "0.5627375219"; frac "0.157416"; conf_lo "0.383441"; conf_hi "0.742034"; cov "3.324255";
Chr2	Cufflinks	exon	950175	950231	416	+	.	gene_id "CUFF.925"; transcript_id "CUFF.925.4"; exon_number "12"; FPKM "0.5627375219"; frac "0.157416"; conf_lo "0.383441"; conf_hi "0.742034"; cov "3.324255";
Chr2	Cufflinks	exon	950309	950328	416	+	.	gene_id "CUFF.925"; transcript_id "CUFF.925.4"; exon_number "13"; FPKM "0.5627375219"; frac "0.157416"; conf_lo "0.383441"; conf_hi "0.742034"; cov "3.324255";
Chr2	Cufflinks	transcript	941912	950034	1	+	.	gene_id "CUFF.925"; transcript_id "AT2G03140.1"; FPKM "0.0000000000"; frac "0.000000"; conf_lo "0.000000"; conf_hi "0.017308"; cov "0.000000"; full_read_support "no";
Chr2	Cufflinks	exon	941912	942745	1	+	.	gene_id "CUFF.925"; transcript_id "AT2G03140.1"; exon_number "1"; FPKM "0.0000000000"; frac "0.000000"; conf_lo "0.000000"; conf_hi "0.017308"; cov "0.000000";
Chr2	Cufflinks	exon	942826	943102	1	+	.	gene_id "CUFF.925"; transcript_id "AT2G03140.1"; exon_number "2"; FPKM "0.0000000000"; frac "0.000000"; conf_lo "0.000000"; conf_hi "0.017308"; cov "0.000000";
Chr2	Cufflinks	exon	943205	943390	1	+	.	gene_id "CUFF.925"; transcript_id "AT2G03140.1"; exon_number "3"; FPKM "0.0000000000"; frac "0.000000"; conf_lo "0.000000"; conf_hi "0.017308"; cov "0.000000";
Chr2	Cufflinks	exon	943572	943718	1	+	.	gene_id "CUFF.925"; transcript_id "AT2G03140.1"; exon_number "4"; FPKM "0.0000000000"; frac "0.000000"; conf_lo "0.000000"; conf_hi "0.017308"; cov "0.000000";
Chr2	Cufflinks	exon	944096	944548	1	+	.	gene_id "CUFF.925"; transcript_id "AT2G03140.1"; exon_number "5"; FPKM "0.0000000000"; frac "0.000000"; conf_lo "0.000000"; conf_hi "0.017308"; cov "0.000000";
Chr2	Cufflinks	exon	944645	947053	1	+	.	gene_id "CUFF.925"; transcript_id "AT2G03140.1"; exon_number "6"; FPKM "0.0000000000"; frac "0.000000"; conf_lo "0.000000"; conf_hi "0.017308"; cov "0.000000";
Chr2	Cufflinks	exon	947143	947312	1	+	.	gene_id "CUFF.925"; transcript_id "AT2G03140.1"; exon_number "7"; FPKM "0.0000000000"; frac "0.000000"; conf_lo "0.000000"; conf_hi "0.017308"; cov "0.000000";
Chr2	Cufflinks	exon	947399	947554	1	+	.	gene_id "CUFF.925"; transcript_id "AT2G03140.1"; exon_number "8"; FPKM "0.0000000000"; frac "0.000000"; conf_lo "0.000000"; conf_hi "0.017308"; cov "0.000000";
Chr2	Cufflinks	exon	948051	948291	1	+	.	gene_id "CUFF.925"; transcript_id "AT2G03140.1"; exon_number "9"; FPKM "0.0000000000"; frac "0.000000"; conf_lo "0.000000"; conf_hi "0.017308"; cov "0.000000";
Chr2	Cufflinks	exon	948567	948877	1	+	.	gene_id "CUFF.925"; transcript_id "AT2G03140.1"; exon_number "10"; FPKM "0.0000000000"; frac "0.000000"; conf_lo "0.000000"; conf_hi "0.017308"; cov "0.000000";
Chr2	Cufflinks	exon	949040	949866	1	+	.	gene_id "CUFF.925"; transcript_id "AT2G03140.1"; exon_number "11"; FPKM "0.0000000000"; frac "0.000000"; conf_lo "0.000000"; conf_hi "0.017308"; cov "0.000000";
Chr2	Cufflinks	exon	949990	950034	1	+	.	gene_id "CUFF.925"; transcript_id "AT2G03140.1"; exon_number "12"; FPKM "0.0000000000"; frac "0.000000"; conf_lo "0.000000"; conf_hi "0.017308"; cov "0.000000";
Chr2	Cufflinks	transcript	941912	950328	1	+	.	gene_id "CUFF.925"; transcript_id "AT2G03140.2"; FPKM "0.0000000000"; frac "0.000000"; conf_lo "0.000000"; conf_hi "0.018203"; cov "0.000000"; full_read_support "no";
Chr2	Cufflinks	exon	941912	942745	1	+	.	gene_id "CUFF.925"; transcript_id "AT2G03140.2"; exon_number "1"; FPKM "0.0000000000"; frac "0.000000"; conf_lo "0.000000"; conf_hi "0.018203"; cov "0.000000";
Chr2	Cufflinks	exon	942826	943102	1	+	.	gene_id "CUFF.925"; transcript_id "AT2G03140.2"; exon_number "2"; FPKM "0.0000000000"; frac "0.000000"; conf_lo "0.000000"; conf_hi "0.018203"; cov "0.000000";
Chr2	Cufflinks	exon	943205	943390	1	+	.	gene_id "CUFF.925"; transcript_id "AT2G03140.2"; exon_number "3"; FPKM "0.0000000000"; frac "0.000000"; conf_lo "0.000000"; conf_hi "0.018203"; cov "0.000000";
Chr2	Cufflinks	exon	943572	943718	1	+	.	gene_id "CUFF.925"; transcript_id "AT2G03140.2"; exon_number "4"; FPKM "0.0000000000"; frac "0.000000"; conf_lo "0.000000"; conf_hi "0.018203"; cov "0.000000";
Chr2	Cufflinks	exon	944096	944548	1	+	.	gene_id "CUFF.925"; transcript_id "AT2G03140.2"; exon_number "5"; FPKM "0.0000000000"; frac "0.000000"; conf_lo "0.000000"; conf_hi "0.018203"; cov "0.000000";
Chr2	Cufflinks	exon	944645	947053	1	+	.	gene_id "CUFF.925"; transcript_id "AT2G03140.2"; exon_number "6"; FPKM "0.0000000000"; frac "0.000000"; conf_lo "0.000000"; conf_hi "0.018203"; cov "0.000000";
Chr2	Cufflinks	exon	947143	947312	1	+	.	gene_id "CUFF.925"; transcript_id "AT2G03140.2"; exon_number "7"; FPKM "0.0000000000"; frac "0.000000"; conf_lo "0.000000"; conf_hi "0.018203"; cov "0.000000";
Chr2	Cufflinks	exon	947399	947554	1	+	.	gene_id "CUFF.925"; transcript_id "AT2G03140.2"; exon_number "8"; FPKM "0.0000000000"; frac "0.000000"; conf_lo "0.000000"; conf_hi "0.018203"; cov "0.000000";
Chr2	Cufflinks	exon	948051	948291	1	+	.	gene_id "CUFF.925"; transcript_id "AT2G03140.2"; exon_number "9"; FPKM "0.0000000000"; frac "0.000000"; conf_lo "0.000000"; conf_hi "0.018203"; cov "0.000000";
Chr2	Cufflinks	exon	948567	948877	1	+	.	gene_id "CUFF.925"; transcript_id "AT2G03140.2"; exon_number "10"; FPKM "0.0000000000"; frac "0.000000"; conf_lo "0.000000"; conf_hi "0.018203"; cov "0.000000";
Chr2	Cufflinks	exon	949040	949302	1	+	.	gene_id "CUFF.925"; transcript_id "AT2G03140.2"; exon_number "11"; FPKM "0.0000000000"; frac "0.000000"; conf_lo "0.000000"; conf_hi "0.018203"; cov "0.000000";
Chr2	Cufflinks	exon	949400	949495	1	+	.	gene_id "CUFF.925"; transcript_id "AT2G03140.2"; exon_number "12"; FPKM "0.0000000000"; frac "0.000000"; conf_lo "0.000000"; conf_hi "0.018203"; cov "0.000000";
Chr2	Cufflinks	exon	949837	949866	1	+	.	gene_id "CUFF.925"; transcript_id "AT2G03140.2"; exon_number "13"; FPKM "0.0000000000"; frac "0.000000"; conf_lo "0.000000"; conf_hi "0.018203"; cov "0.000000";
Chr2	Cufflinks	exon	949990	950107	1	+	.	gene_id "CUFF.925"; transcript_id "AT2G03140.2"; exon_number "14"; FPKM "0.0000000000"; frac "0.000000"; conf_lo "0.000000"; conf_hi "0.018203"; cov "0.000000";
Chr2	Cufflinks	exon	950175	950231	1	+	.	gene_id "CUFF.925"; transcript_id "AT2G03140.2"; exon_number "15"; FPKM "0.0000000000"; frac "0.000000"; conf_lo "0.000000"; conf_hi "0.018203"; cov "0.000000";
Chr2	Cufflinks	exon	950309	950328	1	+	.	gene_id "CUFF.925"; transcript_id "AT2G03140.2"; exon_number "16"; FPKM "0.0000000000"; frac "0.000000"; conf_lo "0.000000"; conf_hi "0.018203"; cov "0.000000";
Chr2	Cufflinks	transcript	951933	959188	1000	+	.	gene_id "CUFF.926"; transcript_id "AT2G03150.1"; FPKM "7.1418213335"; frac "0.814020"; conf_lo "6.451508"; conf_hi "7.832134"; cov "42.191754"; full_read_support "yes";
Chr2	Cufflinks	exon	951933	952123	1000	+	.	gene_id "CUFF.926"; transcript_id "AT2G03150.1"; exon_number "1"; FPKM "7.1418213335"; frac "0.814020"; conf_lo "6.451508"; conf_hi "7.832134"; cov "42.191754";
Chr2	Cufflinks	exon	952313	952393	1000	+	.	gene_id "CUFF.926"; transcript_id "AT2G03150.1"; exon_number "2"; FPKM "7.1418213335"; frac "0.814020"; conf_lo "6.451508"; conf_hi "7.832134"; cov "42.191754";
Chr2	Cufflinks	exon	952466	952954	1000	+	.	gene_id "CUFF.926"; transcript_id "AT2G03150.1"; exon_number "3"; FPKM "7.1418213335"; frac "0.814020"; conf_lo "6.451508"; conf_hi "7.832134"; cov "42.191754";
Chr2	Cufflinks	exon	953064	953167	1000	+	.	gene_id "CUFF.926"; transcript_id "AT2G03150.1"; exon_number "4"; FPKM "7.1418213335"; frac "0.814020"; conf_lo "6.451508"; conf_hi "7.832134"; cov "42.191754";
Chr2	Cufflinks	exon	953397	954134	1000	+	.	gene_id "CUFF.926"; transcript_id "AT2G03150.1"; exon_number "5"; FPKM "7.1418213335"; frac "0.814020"; conf_lo "6.451508"; conf_hi "7.832134"; cov "42.191754";
Chr2	Cufflinks	exon	954231	954276	1000	+	.	gene_id "CUFF.926"; transcript_id "AT2G03150.1"; exon_number "6"; FPKM "7.1418213335"; frac "0.814020"; conf_lo "6.451508"; conf_hi "7.832134"; cov "42.191754";
Chr2	Cufflinks	exon	954917	955009	1000	+	.	gene_id "CUFF.926"; transcript_id "AT2G03150.1"; exon_number "7"; FPKM "7.1418213335"; frac "0.814020"; conf_lo "6.451508"; conf_hi "7.832134"; cov "42.191754";
Chr2	Cufflinks	exon	955097	955152	1000	+	.	gene_id "CUFF.926"; transcript_id "AT2G03150.1"; exon_number "8"; FPKM "7.1418213335"; frac "0.814020"; conf_lo "6.451508"; conf_hi "7.832134"; cov "42.191754";
Chr2	Cufflinks	exon	955368	955470	1000	+	.	gene_id "CUFF.926"; transcript_id "AT2G03150.1"; exon_number "9"; FPKM "7.1418213335"; frac "0.814020"; conf_lo "6.451508"; conf_hi "7.832134"; cov "42.191754";
Chr2	Cufflinks	exon	955617	955828	1000	+	.	gene_id "CUFF.926"; transcript_id "AT2G03150.1"; exon_number "10"; FPKM "7.1418213335"; frac "0.814020"; conf_lo "6.451508"; conf_hi "7.832134"; cov "42.191754";
Chr2	Cufflinks	exon	955913	955976	1000	+	.	gene_id "CUFF.926"; transcript_id "AT2G03150.1"; exon_number "11"; FPKM "7.1418213335"; frac "0.814020"; conf_lo "6.451508"; conf_hi "7.832134"; cov "42.191754";
Chr2	Cufflinks	exon	956321	957343	1000	+	.	gene_id "CUFF.926"; transcript_id "AT2G03150.1"; exon_number "12"; FPKM "7.1418213335"; frac "0.814020"; conf_lo "6.451508"; conf_hi "7.832134"; cov "42.191754";
Chr2	Cufflinks	exon	957423	957497	1000	+	.	gene_id "CUFF.926"; transcript_id "AT2G03150.1"; exon_number "13"; FPKM "7.1418213335"; frac "0.814020"; conf_lo "6.451508"; conf_hi "7.832134"; cov "42.191754";
Chr2	Cufflinks	exon	957621	957695	1000	+	.	gene_id "CUFF.926"; transcript_id "AT2G03150.1"; exon_number "14"; FPKM "7.1418213335"; frac "0.814020"; conf_lo "6.451508"; conf_hi "7.832134"; cov "42.191754";
Chr2	Cufflinks	exon	957780	958235	1000	+	.	gene_id "CUFF.926"; transcript_id "AT2G03150.1"; exon_number "15"; FPKM "7.1418213335"; frac "0.814020"; conf_lo "6.451508"; conf_hi "7.832134"; cov "42.191754";
Chr2	Cufflinks	exon	958330	958545	1000	+	.	gene_id "CUFF.926"; transcript_id "AT2G03150.1"; exon_number "16"; FPKM "7.1418213335"; frac "0.814020"; conf_lo "6.451508"; conf_hi "7.832134"; cov "42.191754";
Chr2	Cufflinks	exon	958641	958682	1000	+	.	gene_id "CUFF.926"; transcript_id "AT2G03150.1"; exon_number "17"; FPKM "7.1418213335"; frac "0.814020"; conf_lo "6.451508"; conf_hi "7.832134"; cov "42.191754";
Chr2	Cufflinks	exon	958772	958834	1000	+	.	gene_id "CUFF.926"; transcript_id "AT2G03150.1"; exon_number "18"; FPKM "7.1418213335"; frac "0.814020"; conf_lo "6.451508"; conf_hi "7.832134"; cov "42.191754";
Chr2	Cufflinks	exon	958918	959188	1000	+	.	gene_id "CUFF.926"; transcript_id "AT2G03150.1"; exon_number "19"; FPKM "7.1418213335"; frac "0.814020"; conf_lo "6.451508"; conf_hi "7.832134"; cov "42.191754";
Chr2	Cufflinks	transcript	951933	959188	212	+	.	gene_id "CUFF.926"; transcript_id "CUFF.926.2"; FPKM "1.5142450319"; frac "0.185980"; conf_lo "1.189655"; conf_hi "1.838835"; cov "8.945709"; full_read_support "yes";
Chr2	Cufflinks	exon	951933	952123	212	+	.	gene_id "CUFF.926"; transcript_id "CUFF.926.2"; exon_number "1"; FPKM "1.5142450319"; frac "0.185980"; conf_lo "1.189655"; conf_hi "1.838835"; cov "8.945709";
Chr2	Cufflinks	exon	952313	952393	212	+	.	gene_id "CUFF.926"; transcript_id "CUFF.926.2"; exon_number "2"; FPKM "1.5142450319"; frac "0.185980"; conf_lo "1.189655"; conf_hi "1.838835"; cov "8.945709";
Chr2	Cufflinks	exon	952466	952954	212	+	.	gene_id "CUFF.926"; transcript_id "CUFF.926.2"; exon_number "3"; FPKM "1.5142450319"; frac "0.185980"; conf_lo "1.189655"; conf_hi "1.838835"; cov "8.945709";
Chr2	Cufflinks	exon	953064	954276	212	+	.	gene_id "CUFF.926"; transcript_id "CUFF.926.2"; exon_number "4"; FPKM "1.5142450319"; frac "0.185980"; conf_lo "1.189655"; conf_hi "1.838835"; cov "8.945709";
Chr2	Cufflinks	exon	954917	955009	212	+	.	gene_id "CUFF.926"; transcript_id "CUFF.926.2"; exon_number "5"; FPKM "1.5142450319"; frac "0.185980"; conf_lo "1.189655"; conf_hi "1.838835"; cov "8.945709";
Chr2	Cufflinks	exon	955097	955152	212	+	.	gene_id "CUFF.926"; transcript_id "CUFF.926.2"; exon_number "6"; FPKM "1.5142450319"; frac "0.185980"; conf_lo "1.189655"; conf_hi "1.838835"; cov "8.945709";
Chr2	Cufflinks	exon	955368	955470	212	+	.	gene_id "CUFF.926"; transcript_id "CUFF.926.2"; exon_number "7"; FPKM "1.5142450319"; frac "0.185980"; conf_lo "1.189655"; conf_hi "1.838835"; cov "8.945709";
Chr2	Cufflinks	exon	955617	955828	212	+	.	gene_id "CUFF.926"; transcript_id "CUFF.926.2"; exon_number "8"; FPKM "1.5142450319"; frac "0.185980"; conf_lo "1.189655"; conf_hi "1.838835"; cov "8.945709";
Chr2	Cufflinks	exon	955913	955976	212	+	.	gene_id "CUFF.926"; transcript_id "CUFF.926.2"; exon_number "9"; FPKM "1.5142450319"; frac "0.185980"; conf_lo "1.189655"; conf_hi "1.838835"; cov "8.945709";
Chr2	Cufflinks	exon	956321	957343	212	+	.	gene_id "CUFF.926"; transcript_id "CUFF.926.2"; exon_number "10"; FPKM "1.5142450319"; frac "0.185980"; conf_lo "1.189655"; conf_hi "1.838835"; cov "8.945709";
Chr2	Cufflinks	exon	957423	957497	212	+	.	gene_id "CUFF.926"; transcript_id "CUFF.926.2"; exon_number "11"; FPKM "1.5142450319"; frac "0.185980"; conf_lo "1.189655"; conf_hi "1.838835"; cov "8.945709";
Chr2	Cufflinks	exon	957621	957695	212	+	.	gene_id "CUFF.926"; transcript_id "CUFF.926.2"; exon_number "12"; FPKM "1.5142450319"; frac "0.185980"; conf_lo "1.189655"; conf_hi "1.838835"; cov "8.945709";
Chr2	Cufflinks	exon	957780	958235	212	+	.	gene_id "CUFF.926"; transcript_id "CUFF.926.2"; exon_number "13"; FPKM "1.5142450319"; frac "0.185980"; conf_lo "1.189655"; conf_hi "1.838835"; cov "8.945709";
Chr2	Cufflinks	exon	958330	958546	212	+	.	gene_id "CUFF.926"; transcript_id "CUFF.926.2"; exon_number "14"; FPKM "1.5142450319"; frac "0.185980"; conf_lo "1.189655"; conf_hi "1.838835"; cov "8.945709";
Chr2	Cufflinks	exon	958641	958682	212	+	.	gene_id "CUFF.926"; transcript_id "CUFF.926.2"; exon_number "15"; FPKM "1.5142450319"; frac "0.185980"; conf_lo "1.189655"; conf_hi "1.838835"; cov "8.945709";
Chr2	Cufflinks	exon	958772	958834	212	+	.	gene_id "CUFF.926"; transcript_id "CUFF.926.2"; exon_number "16"; FPKM "1.5142450319"; frac "0.185980"; conf_lo "1.189655"; conf_hi "1.838835"; cov "8.945709";
Chr2	Cufflinks	exon	958918	959188	212	+	.	gene_id "CUFF.926"; transcript_id "CUFF.926.2"; exon_number "17"; FPKM "1.5142450319"; frac "0.185980"; conf_lo "1.189655"; conf_hi "1.838835"; cov "8.945709";
Chr2	Cufflinks	transcript	959645	960247	1	+	.	gene_id "AT2G03160"; transcript_id "AT2G03160.1"; FPKM "0.0000000000"; frac "0.000000"; conf_lo "0.000000"; conf_hi "0.000000"; cov "0.000000"; full_read_support "no";
Chr2	Cufflinks	exon	959645	960247	1	+	.	gene_id "AT2G03160"; transcript_id "AT2G03160.1"; exon_number "1"; FPKM "0.0000000000"; frac "0.000000"; conf_lo "0.000000"; conf_hi "0.000000"; cov "0.000000";
Chr2	Cufflinks	transcript	961322	961771	1	+	.	gene_id "AT2G03170"; transcript_id "AT2G03170.1"; FPKM "0.0000000000"; frac "0.000000"; conf_lo "0.000000"; conf_hi "0.000000"; cov "0.000000"; full_read_support "no";
Chr2	Cufflinks	exon	961322	961771	1	+	.	gene_id "AT2G03170"; transcript_id "AT2G03170.1"; exon_number "1"; FPKM "0.0000000000"; frac "0.000000"; conf_lo "0.000000"; conf_hi "0.000000"; cov "0.000000";
Chr2	Cufflinks	transcript	962764	963126	1	+	.	gene_id "AT2G03180"; transcript_id "AT2G03180.1"; FPKM "0.0000000000"; frac "0.000000"; conf_lo "0.000000"; conf_hi "0.000000"; cov "0.000000"; full_read_support "no";
Chr2	Cufflinks	exon	962764	963126	1	+	.	gene_id "AT2G03180"; transcript_id "AT2G03180.1"; exon_number "1"; FPKM "0.0000000000"; frac "0.000000"; conf_lo "0.000000"; conf_hi "0.000000"; cov "0.000000";
Chr2	Cufflinks	transcript	964214	964901	1	+	.	gene_id "AT2G03190"; transcript_id "AT2G03190.1"; FPKM "0.0000000000"; frac "0.000000"; conf_lo "0.000000"; conf_hi "0.000000"; cov "0.000000"; full_read_support "no";
Chr2	Cufflinks	exon	964214	964901	1	+	.	gene_id "AT2G03190"; transcript_id "AT2G03190.1"; exon_number "1"; FPKM "0.0000000000"; frac "0.000000"; conf_lo "0.000000"; conf_hi "0.000000"; cov "0.000000";
Chr2	Cufflinks	transcript	966451	967918	1000	-	.	gene_id "AT2G03200"; transcript_id "AT2G03200.1"; FPKM "1.5540437235"; frac "1.000000"; conf_lo "1.055801"; conf_hi "2.052286"; cov "9.182316"; full_read_support "yes";
Chr2	Cufflinks	exon	966451	967918	1000	-	.	gene_id "AT2G03200"; transcript_id "AT2G03200.1"; exon_number "1"; FPKM "1.5540437235"; frac "1.000000"; conf_lo "1.055801"; conf_hi "2.052286"; cov "9.182316";
Chr2	Cufflinks	transcript	968335	970018	1000	-	.	gene_id "AT2G03210"; transcript_id "AT2G03210.1"; FPKM "0.2135792733"; frac "1.000000"; conf_lo "0.018853"; conf_hi "0.408305"; cov "1.263263"; full_read_support "no";
Chr2	Cufflinks	exon	968335	969767	1000	-	.	gene_id "AT2G03210"; transcript_id "AT2G03210.1"; exon_number "1"; FPKM "0.2135792733"; frac "1.000000"; conf_lo "0.018853"; conf_hi "0.408305"; cov "1.263263";
Chr2	Cufflinks	exon	969832	970018	1000	-	.	gene_id "AT2G03210"; transcript_id "AT2G03210.1"; exon_number "2"; FPKM "0.2135792733"; frac "1.000000"; conf_lo "0.018853"; conf_hi "0.408305"; cov "1.263263";
Chr2	Cufflinks	transcript	970259	972407	1000	-	.	gene_id "CUFF.927"; transcript_id "AT2G03220.1"; FPKM "8.4036917391"; frac "1.000000"; conf_lo "7.327264"; conf_hi "9.480120"; cov "49.651301"; full_read_support "yes";
Chr2	Cufflinks	exon	970259	971800	1000	-	.	gene_id "CUFF.927"; transcript_id "AT2G03220.1"; exon_number "1"; FPKM "8.4036917391"; frac "1.000000"; conf_lo "7.327264"; conf_hi "9.480120"; cov "49.651301";
Chr2	Cufflinks	exon	972077	972407	1000	-	.	gene_id "CUFF.927"; transcript_id "AT2G03220.1"; exon_number "2"; FPKM "8.4036917391"; frac "1.000000"; conf_lo "7.327264"; conf_hi "9.480120"; cov "49.651301";
Chr2	Cufflinks	transcript	982173	986662	1	-	.	gene_id "AT2G03250"; transcript_id "AT2G03250.1"; FPKM "0.0000000000"; frac "0.000000"; conf_lo "0.000000"; conf_hi "0.000000"; cov "0.000000"; full_read_support "no";
Chr2	Cufflinks	exon	982173	982260	1	-	.	gene_id "AT2G03250"; transcript_id "AT2G03250.1"; exon_number "1"; FPKM "0.0000000000"; frac "0.000000"; conf_lo "0.000000"; conf_hi "0.000000"; cov "0.000000";
Chr2	Cufflinks	exon	982368	982504	1	-	.	gene_id "AT2G03250"; transcript_id "AT2G03250.1"; exon_number "2"; FPKM "0.0000000000"; frac "0.000000"; conf_lo "0.000000"; conf_hi "0.000000"; cov "0.000000";
Chr2	Cufflinks	exon	982680	982970	1	-	.	gene_id "AT2G03250"; transcript_id "AT2G03250.1"; exon_number "3"; FPKM "0.0000000000"; frac "0.000000"; conf_lo "0.000000"; conf_hi "0.000000"; cov "0.000000";
Chr2	Cufflinks	exon	983054	983248	1	-	.	gene_id "AT2G03250"; transcript_id "AT2G03250.1"; exon_number "4"; FPKM "0.0000000000"; frac "0.000000"; conf_lo "0.000000"; conf_hi "0.000000"; cov "0.000000";
Chr2	Cufflinks	exon	983330	983434	1	-	.	gene_id "AT2G03250"; transcript_id "AT2G03250.1"; exon_number "5"; FPKM "0.0000000000"; frac "0.000000"; conf_lo "0.000000"; conf_hi "0.000000"; cov "0.000000";
Chr2	Cufflinks	exon	983533	983791	1	-	.	gene_id "AT2G03250"; transcript_id "AT2G03250.1"; exon_number "6"; FPKM "0.0000000000"; frac "0.000000"; conf_lo "0.000000"; conf_hi "0.000000"; cov "0.000000";
Chr2	Cufflinks	exon	984249	984369	1	-	.	gene_id "AT2G03250"; transcript_id "AT2G03250.1"; exon_number "7"; FPKM "0.0000000000"; frac "0.000000"; conf_lo "0.000000"; conf_hi "0.000000"; cov "0.000000";
Chr2	Cufflinks	exon	984460	984589	1	-	.	gene_id "AT2G03250"; transcript_id "AT2G03250.1"; exon_number "8"; FPKM "0.0000000000"; frac "0.000000"; conf_lo "0.000000"; conf_hi "0.000000"; cov "0.000000";
Chr2	Cufflinks	exon	984842	984913	1	-	.	gene_id "AT2G03250"; transcript_id "AT2G03250.1"; exon_number "9"; FPKM "0.0000000000"; frac "0.000000"; conf_lo "0.000000"; conf_hi "0.000000"; cov "0.000000";
Chr2	Cufflinks	exon	984998	985046	1	-	.	gene_id "AT2G03250"; transcript_id "AT2G03250.1"; exon_number "10"; FPKM "0.0000000000"; frac "0.000000"; conf_lo "0.000000"; conf_hi "0.000000"; cov "0.000000";
Chr2	Cufflinks	exon	985142	985490	1	-	.	gene_id "AT2G03250"; transcript_id "AT2G03250.1"; exon_number "11"; FPKM "0.0000000000"; frac "0.000000"; conf_lo "0.000000"; conf_hi "0.000000"; cov "0.000000";
Chr2	Cufflinks	exon	986188	986662	1	-	.	gene_id "AT2G03250"; transcript_id "AT2G03250.1"; exon_number "12"; FPKM "0.0000000000"; frac "0.000000"; conf_lo "0.000000"; conf_hi "0.000000"; cov "0.000000";
Chr2	Cufflinks	transcript	987934	992332	841	-	.	gene_id "CUFF.928"; transcript_id "CUFF.928.1"; FPKM "0.2967092890"; frac "0.246400"; conf_lo "0.089718"; conf_hi "0.503700"; cov "1.754236"; full_read_support "yes";
Chr2	Cufflinks	exon	987934	988205	841	-	.	gene_id "CUFF.928"; transcript_id "CUFF.928.1"; exon_number "1"; FPKM "0.2967092890"; frac "0.246400"; conf_lo "0.089718"; conf_hi "0.503700"; cov "1.754236";
Chr2	Cufflinks	exon	988294	988434	841	-	.	gene_id "CUFF.928"; transcript_id "CUFF.928.1"; exon_number "2"; FPKM "0.2967092890"; frac "0.246400"; conf_lo "0.089718"; conf_hi "0.503700"; cov "1.754236";
Chr2	Cufflinks	exon	988518	988810	841	-	.	gene_id "CUFF.928"; transcript_id "CUFF.928.1"; exon_number "3"; FPKM "0.2967092890"; frac "0.246400"; conf_lo "0.089718"; conf_hi "0.503700"; cov "1.754236";
Chr2	Cufflinks	exon	988889	989083	841	-	.	gene_id "CUFF.928"; transcript_id "CUFF.928.1"; exon_number "4"; FPKM "0.2967092890"; frac "0.246400"; conf_lo "0.089718"; conf_hi "0.503700"; cov "1.754236";
Chr2	Cufflinks	exon	989156	989260	841	-	.	gene_id "CUFF.928"; transcript_id "CUFF.928.1"; exon_number "5"; FPKM "0.2967092890"; frac "0.246400"; conf_lo "0.089718"; conf_hi "0.503700"; cov "1.754236";
Chr2	Cufflinks	exon	989349	989607	841	-	.	gene_id "CUFF.928"; transcript_id "CUFF.928.1"; exon_number "6"; FPKM "0.2967092890"; frac "0.246400"; conf_lo "0.089718"; conf_hi "0.503700"; cov "1.754236";
Chr2	Cufflinks	exon	989700	989820	841	-	.	gene_id "CUFF.928"; transcript_id "CUFF.928.1"; exon_number "7"; FPKM "0.2967092890"; frac "0.246400"; conf_lo "0.089718"; conf_hi "0.503700"; cov "1.754236";
Chr2	Cufflinks	exon	989899	990028	841	-	.	gene_id "CUFF.928"; transcript_id "CUFF.928.1"; exon_number "8"; FPKM "0.2967092890"; frac "0.246400"; conf_lo "0.089718"; conf_hi "0.503700"; cov "1.754236";
Chr2	Cufflinks	exon	990108	990179	841	-	.	gene_id "CUFF.928"; transcript_id "CUFF.928.1"; exon_number "9"; FPKM "0.2967092890"; frac "0.246400"; conf_lo "0.089718"; conf_hi "0.503700"; cov "1.754236";
Chr2	Cufflinks	exon	990269	990660	841	-	.	gene_id "CUFF.928"; transcript_id "CUFF.928.1"; exon_number "10"; FPKM "0.2967092890"; frac "0.246400"; conf_lo "0.089718"; conf_hi "0.503700"; cov "1.754236";
Chr2	Cufflinks	exon	991596	991937	841	-	.	gene_id "CUFF.928"; transcript_id "CUFF.928.1"; exon_number "11"; FPKM "0.2967092890"; frac "0.246400"; conf_lo "0.089718"; conf_hi "0.503700"; cov "1.754236";
Chr2	Cufflinks	exon	992059	992332	841	-	.	gene_id "CUFF.928"; transcript_id "CUFF.928.1"; exon_number "12"; FPKM "0.2967092890"; frac "0.246400"; conf_lo "0.089718"; conf_hi "0.503700"; cov "1.754236";
Chr2	Cufflinks	transcript	987934	992332	719	-	.	gene_id "CUFF.928"; transcript_id "CUFF.928.2"; FPKM "0.2537382065"; frac "0.218789"; conf_lo "0.065636"; conf_hi "0.441841"; cov "1.500178"; full_read_support "no";
Chr2	Cufflinks	exon	987934	988205	719	-	.	gene_id "CUFF.928"; transcript_id "CUFF.928.2"; exon_number "1"; FPKM "0.2537382065"; frac "0.218789"; conf_lo "0.065636"; conf_hi "0.441841"; cov "1.500178";
Chr2	Cufflinks	exon	988294	988430	719	-	.	gene_id "CUFF.928"; transcript_id "CUFF.928.2"; exon_number "2"; FPKM "0.2537382065"; frac "0.218789"; conf_lo "0.065636"; conf_hi "0.441841"; cov "1.500178";
Chr2	Cufflinks	exon	988514	988810	719	-	.	gene_id "CUFF.928"; transcript_id "CUFF.928.2"; exon_number "3"; FPKM "0.2537382065"; frac "0.218789"; conf_lo "0.065636"; conf_hi "0.441841"; cov "1.500178";
Chr2	Cufflinks	exon	988889	989083	719	-	.	gene_id "CUFF.928"; transcript_id "CUFF.928.2"; exon_number "4"; FPKM "0.2537382065"; frac "0.218789"; conf_lo "0.065636"; conf_hi "0.441841"; cov "1.500178";
Chr2	Cufflinks	exon	989156	989260	719	-	.	gene_id "CUFF.928"; transcript_id "CUFF.928.2"; exon_number "5"; FPKM "0.2537382065"; frac "0.218789"; conf_lo "0.065636"; conf_hi "0.441841"; cov "1.500178";
Chr2	Cufflinks	exon	989349	989820	719	-	.	gene_id "CUFF.928"; transcript_id "CUFF.928.2"; exon_number "6"; FPKM "0.2537382065"; frac "0.218789"; conf_lo "0.065636"; conf_hi "0.441841"; cov "1.500178";
Chr2	Cufflinks	exon	989899	990028	719	-	.	gene_id "CUFF.928"; transcript_id "CUFF.928.2"; exon_number "7"; FPKM "0.2537382065"; frac "0.218789"; conf_lo "0.065636"; conf_hi "0.441841"; cov "1.500178";
Chr2	Cufflinks	exon	990108	990179	719	-	.	gene_id "CUFF.928"; transcript_id "CUFF.928.2"; exon_number "8"; FPKM "0.2537382065"; frac "0.218789"; conf_lo "0.065636"; conf_hi "0.441841"; cov "1.500178";
Chr2	Cufflinks	exon	990269	990660	719	-	.	gene_id "CUFF.928"; transcript_id "CUFF.928.2"; exon_number "9"; FPKM "0.2537382065"; frac "0.218789"; conf_lo "0.065636"; conf_hi "0.441841"; cov "1.500178";
Chr2	Cufflinks	exon	991596	991937	719	-	.	gene_id "CUFF.928"; transcript_id "CUFF.928.2"; exon_number "10"; FPKM "0.2537382065"; frac "0.218789"; conf_lo "0.065636"; conf_hi "0.441841"; cov "1.500178";
Chr2	Cufflinks	exon	992059	992332	719	-	.	gene_id "CUFF.928"; transcript_id "CUFF.928.2"; exon_number "11"; FPKM "0.2537382065"; frac "0.218789"; conf_lo "0.065636"; conf_hi "0.441841"; cov "1.500178";
Chr2	Cufflinks	transcript	987934	992332	773	-	.	gene_id "CUFF.928"; transcript_id "CUFF.928.3"; FPKM "0.2727246621"; frac "0.242141"; conf_lo "0.071819"; conf_hi "0.473630"; cov "1.612431"; full_read_support "yes";
Chr2	Cufflinks	exon	987934	988205	773	-	.	gene_id "CUFF.928"; transcript_id "CUFF.928.3"; exon_number "1"; FPKM "0.2727246621"; frac "0.242141"; conf_lo "0.071819"; conf_hi "0.473630"; cov "1.612431";
Chr2	Cufflinks	exon	988294	988430	773	-	.	gene_id "CUFF.928"; transcript_id "CUFF.928.3"; exon_number "2"; FPKM "0.2727246621"; frac "0.242141"; conf_lo "0.071819"; conf_hi "0.473630"; cov "1.612431";
Chr2	Cufflinks	exon	988514	989083	773	-	.	gene_id "CUFF.928"; transcript_id "CUFF.928.3"; exon_number "3"; FPKM "0.2727246621"; frac "0.242141"; conf_lo "0.071819"; conf_hi "0.473630"; cov "1.612431";
Chr2	Cufflinks	exon	989156	989607	773	-	.	gene_id "CUFF.928"; transcript_id "CUFF.928.3"; exon_number "4"; FPKM "0.2727246621"; frac "0.242141"; conf_lo "0.071819"; conf_hi "0.473630"; cov "1.612431";
Chr2	Cufflinks	exon	989700	989820	773	-	.	gene_id "CUFF.928"; transcript_id "CUFF.928.3"; exon_number "5"; FPKM "0.2727246621"; frac "0.242141"; conf_lo "0.071819"; conf_hi "0.473630"; cov "1.612431";
Chr2	Cufflinks	exon	989899	990028	773	-	.	gene_id "CUFF.928"; transcript_id "CUFF.928.3"; exon_number "6"; FPKM "0.2727246621"; frac "0.242141"; conf_lo "0.071819"; conf_hi "0.473630"; cov "1.612431";
Chr2	Cufflinks	exon	990108	990179	773	-	.	gene_id "CUFF.928"; transcript_id "CUFF.928.3"; exon_number "7"; FPKM "0.2727246621"; frac "0.242141"; conf_lo "0.071819"; conf_hi "0.473630"; cov "1.612431";
Chr2	Cufflinks	exon	990269	990660	773	-	.	gene_id "CUFF.928"; transcript_id "CUFF.928.3"; exon_number "8"; FPKM "0.2727246621"; frac "0.242141"; conf_lo "0.071819"; conf_hi "0.473630"; cov "1.612431";
Chr2	Cufflinks	exon	991596	991937	773	-	.	gene_id "CUFF.928"; transcript_id "CUFF.928.3"; exon_number "9"; FPKM "0.2727246621"; frac "0.242141"; conf_lo "0.071819"; conf_hi "0.473630"; cov "1.612431";
Chr2	Cufflinks	exon	992059	992332	773	-	.	gene_id "CUFF.928"; transcript_id "CUFF.928.3"; exon_number "10"; FPKM "0.2727246621"; frac "0.242141"; conf_lo "0.071819"; conf_hi "0.473630"; cov "1.612431";
Chr2	Cufflinks	transcript	987934	992332	1000	-	.	gene_id "CUFF.928"; transcript_id "AT2G03260.1"; FPKM "0.3524263830"; frac "0.292670"; conf_lo "0.121003"; conf_hi "0.583849"; cov "2.083652"; full_read_support "yes";
Chr2	Cufflinks	exon	987934	988205	1000	-	.	gene_id "CUFF.928"; transcript_id "AT2G03260.1"; exon_number "1"; FPKM "0.3524263830"; frac "0.292670"; conf_lo "0.121003"; conf_hi "0.583849"; cov "2.083652";
Chr2	Cufflinks	exon	988294	988430	1000	-	.	gene_id "CUFF.928"; transcript_id "AT2G03260.1"; exon_number "2"; FPKM "0.3524263830"; frac "0.292670"; conf_lo "0.121003"; conf_hi "0.583849"; cov "2.083652";
Chr2	Cufflinks	exon	988514	988810	1000	-	.	gene_id "CUFF.928"; transcript_id "AT2G03260.1"; exon_number "3"; FPKM "0.3524263830"; frac "0.292670"; conf_lo "0.121003"; conf_hi "0.583849"; cov "2.083652";
Chr2	Cufflinks	exon	988889	989083	1000	-	.	gene_id "CUFF.928"; transcript_id "AT2G03260.1"; exon_number "4"; FPKM "0.3524263830"; frac "0.292670"; conf_lo "0.121003"; conf_hi "0.583849"; cov "2.083652";
Chr2	Cufflinks	exon	989156	989260	1000	-	.	gene_id "CUFF.928"; transcript_id "AT2G03260.1"; exon_number "5"; FPKM "0.3524263830"; frac "0.292670"; conf_lo "0.121003"; conf_hi "0.583849"; cov "2.083652";
Chr2	Cufflinks	exon	989349	989607	1000	-	.	gene_id "CUFF.928"; transcript_id "AT2G03260.1"; exon_number "6"; FPKM "0.3524263830"; frac "0.292670"; conf_lo "0.121003"; conf_hi "0.583849"; cov "2.083652";
Chr2	Cufflinks	exon	989700	989820	1000	-	.	gene_id "CUFF.928"; transcript_id "AT2G03260.1"; exon_number "7"; FPKM "0.3524263830"; frac "0.292670"; conf_lo "0.121003"; conf_hi "0.583849"; cov "2.083652";
Chr2	Cufflinks	exon	989899	990028	1000	-	.	gene_id "CUFF.928"; transcript_id "AT2G03260.1"; exon_number "8"; FPKM "0.3524263830"; frac "0.292670"; conf_lo "0.121003"; conf_hi "0.583849"; cov "2.083652";
Chr2	Cufflinks	exon	990108	990179	1000	-	.	gene_id "CUFF.928"; transcript_id "AT2G03260.1"; exon_number "9"; FPKM "0.3524263830"; frac "0.292670"; conf_lo "0.121003"; conf_hi "0.583849"; cov "2.083652";
Chr2	Cufflinks	exon	990269	990660	1000	-	.	gene_id "CUFF.928"; transcript_id "AT2G03260.1"; exon_number "10"; FPKM "0.3524263830"; frac "0.292670"; conf_lo "0.121003"; conf_hi "0.583849"; cov "2.083652";
Chr2	Cufflinks	exon	991596	991937	1000	-	.	gene_id "CUFF.928"; transcript_id "AT2G03260.1"; exon_number "11"; FPKM "0.3524263830"; frac "0.292670"; conf_lo "0.121003"; conf_hi "0.583849"; cov "2.083652";
Chr2	Cufflinks	exon	992059	992332	1000	-	.	gene_id "CUFF.928"; transcript_id "AT2G03260.1"; exon_number "12"; FPKM "0.3524263830"; frac "0.292670"; conf_lo "0.121003"; conf_hi "0.583849"; cov "2.083652";
Chr2	Cufflinks	transcript	993756	996128	1000	+	.	gene_id "AT2G03270"; transcript_id "AT2G03270.1"; FPKM "5.7658829818"; frac "0.798097"; conf_lo "4.956293"; conf_hi "6.575473"; cov "34.048176"; full_read_support "yes";
Chr2	Cufflinks	exon	993756	993875	1000	+	.	gene_id "AT2G03270"; transcript_id "AT2G03270.1"; exon_number "1"; FPKM "5.7658829818"; frac "0.798097"; conf_lo "4.956293"; conf_hi "6.575473"; cov "34.048176";
Chr2	Cufflinks	exon	994053	996128	1000	+	.	gene_id "AT2G03270"; transcript_id "AT2G03270.1"; exon_number "2"; FPKM "5.7658829818"; frac "0.798097"; conf_lo "4.956293"; conf_hi "6.575473"; cov "34.048176";
Chr2	Cufflinks	transcript	995716	998441	1000	-	.	gene_id "CUFF.929"; transcript_id "CUFF.929.1"; FPKM "1.4161883452"; frac "0.201903"; conf_lo "1.031748"; conf_hi "1.800628"; cov "8.362749"; full_read_support "no";
Chr2	Cufflinks	exon	995716	996471	1000	-	.	gene_id "CUFF.929"; transcript_id "CUFF.929.1"; exon_number "1"; FPKM "1.4161883452"; frac "0.201903"; conf_lo "1.031748"; conf_hi "1.800628"; cov "8.362749";
Chr2	Cufflinks	exon	996537	996694	1000	-	.	gene_id "CUFF.929"; transcript_id "CUFF.929.1"; exon_number "2"; FPKM "1.4161883452"; frac "0.201903"; conf_lo "1.031748"; conf_hi "1.800628"; cov "8.362749";
Chr2	Cufflinks	exon	996769	997338	1000	-	.	gene_id "CUFF.929"; transcript_id "CUFF.929.1"; exon_number "3"; FPKM "1.4161883452"; frac "0.201903"; conf_lo "1.031748"; conf_hi "1.800628"; cov "8.362749";
Chr2	Cufflinks	exon	997431	997593	1000	-	.	gene_id "CUFF.929"; transcript_id "CUFF.929.1"; exon_number "4"; FPKM "1.4161883452"; frac "0.201903"; conf_lo "1.031748"; conf_hi "1.800628"; cov "8.362749";
Chr2	Cufflinks	exon	997675	997763	1000	-	.	gene_id "CUFF.929"; transcript_id "CUFF.929.1"; exon_number "5"; FPKM "1.4161883452"; frac "0.201903"; conf_lo "1.031748"; conf_hi "1.800628"; cov "8.362749";
Chr2	Cufflinks	exon	997833	997900	1000	-	.	gene_id "CUFF.929"; transcript_id "CUFF.929.1"; exon_number "6"; FPKM "1.4161883452"; frac "0.201903"; conf_lo "1.031748"; conf_hi "1.800628"; cov "8.362749";
Chr2	Cufflinks	exon	997990	998441	1000	-	.	gene_id "CUFF.929"; transcript_id "CUFF.929.1"; exon_number "7"; FPKM "1.4161883452"; frac "0.201903"; conf_lo "1.031748"; conf_hi "1.800628"; cov "8.362749";
Chr2	Cufflinks	transcript	996088	998291	1	-	.	gene_id "CUFF.929"; transcript_id "AT2G03280.1"; FPKM "0.0000000000"; frac "0.000000"; conf_lo "0.000000"; conf_hi "0.069296"; cov "0.000000"; full_read_support "no";
Chr2	Cufflinks	exon	996088	996471	1	-	.	gene_id "CUFF.929"; transcript_id "AT2G03280.1"; exon_number "1"; FPKM "0.0000000000"; frac "0.000000"; conf_lo "0.000000"; conf_hi "0.069296"; cov "0.000000";
Chr2	Cufflinks	exon	996537	996694	1	-	.	gene_id "CUFF.929"; transcript_id "AT2G03280.1"; exon_number "2"; FPKM "0.0000000000"; frac "0.000000"; conf_lo "0.000000"; conf_hi "0.069296"; cov "0.000000";
Chr2	Cufflinks	exon	996769	996973	1	-	.	gene_id "CUFF.929"; transcript_id "AT2G03280.1"; exon_number "3"; FPKM "0.0000000000"; frac "0.000000"; conf_lo "0.000000"; conf_hi "0.069296"; cov "0.000000";
Chr2	Cufflinks	exon	997049	997338	1	-	.	gene_id "CUFF.929"; transcript_id "AT2G03280.1"; exon_number "4"; FPKM "0.0000000000"; frac "0.000000"; conf_lo "0.000000"; conf_hi "0.069296"; cov "0.000000";
Chr2	Cufflinks	exon	997431	997593	1	-	.	gene_id "CUFF.929"; transcript_id "AT2G03280.1"; exon_number "5"; FPKM "0.0000000000"; frac "0.000000"; conf_lo "0.000000"; conf_hi "0.069296"; cov "0.000000";
Chr2	Cufflinks	exon	997675	997763	1	-	.	gene_id "CUFF.929"; transcript_id "AT2G03280.1"; exon_number "6"; FPKM "0.0000000000"; frac "0.000000"; conf_lo "0.000000"; conf_hi "0.069296"; cov "0.000000";
Chr2	Cufflinks	exon	997833	997900	1	-	.	gene_id "CUFF.929"; transcript_id "AT2G03280.1"; exon_number "7"; FPKM "0.0000000000"; frac "0.000000"; conf_lo "0.000000"; conf_hi "0.069296"; cov "0.000000";
Chr2	Cufflinks	exon	997990	998291	1	-	.	gene_id "CUFF.929"; transcript_id "AT2G03280.1"; exon_number "8"; FPKM "0.0000000000"; frac "0.000000"; conf_lo "0.000000"; conf_hi "0.069296"; cov "0.000000";
Chr2	Cufflinks	transcript	996088	998295	1	-	.	gene_id "CUFF.929"; transcript_id "AT2G03280.2"; FPKM "0.0000000000"; frac "0.000000"; conf_lo "0.000000"; conf_hi "0.065494"; cov "0.000000"; full_read_support "no";
Chr2	Cufflinks	exon	996088	996471	1	-	.	gene_id "CUFF.929"; transcript_id "AT2G03280.2"; exon_number "1"; FPKM "0.0000000000"; frac "0.000000"; conf_lo "0.000000"; conf_hi "0.065494"; cov "0.000000";
Chr2	Cufflinks	exon	996537	996694	1	-	.	gene_id "CUFF.929"; transcript_id "AT2G03280.2"; exon_number "2"; FPKM "0.0000000000"; frac "0.000000"; conf_lo "0.000000"; conf_hi "0.065494"; cov "0.000000";
Chr2	Cufflinks	exon	996769	996973	1	-	.	gene_id "CUFF.929"; transcript_id "AT2G03280.2"; exon_number "3"; FPKM "0.0000000000"; frac "0.000000"; conf_lo "0.000000"; conf_hi "0.065494"; cov "0.000000";
Chr2	Cufflinks	exon	997049	997338	1	-	.	gene_id "CUFF.929"; transcript_id "AT2G03280.2"; exon_number "4"; FPKM "0.0000000000"; frac "0.000000"; conf_lo "0.000000"; conf_hi "0.065494"; cov "0.000000";
Chr2	Cufflinks	exon	997431	997763	1	-	.	gene_id "CUFF.929"; transcript_id "AT2G03280.2"; exon_number "5"; FPKM "0.0000000000"; frac "0.000000"; conf_lo "0.000000"; conf_hi "0.065494"; cov "0.000000";
Chr2	Cufflinks	exon	997833	997900	1	-	.	gene_id "CUFF.929"; transcript_id "AT2G03280.2"; exon_number "6"; FPKM "0.0000000000"; frac "0.000000"; conf_lo "0.000000"; conf_hi "0.065494"; cov "0.000000";
Chr2	Cufflinks	exon	997990	998295	1	-	.	gene_id "CUFF.929"; transcript_id "AT2G03280.2"; exon_number "7"; FPKM "0.0000000000"; frac "0.000000"; conf_lo "0.000000"; conf_hi "0.065494"; cov "0.000000";
Chr2	Cufflinks	transcript	999422	1000606	1	+	.	gene_id "AT2G03290"; transcript_id "AT2G03290.1"; FPKM "0.0000000000"; frac "0.000000"; conf_lo "0.000000"; conf_hi "0.000000"; cov "0.000000"; full_read_support "no";
Chr2	Cufflinks	exon	999422	999631	1	+	.	gene_id "AT2G03290"; transcript_id "AT2G03290.1"; exon_number "1"; FPKM "0.0000000000"; frac "0.000000"; conf_lo "0.000000"; conf_hi "0.000000"; cov "0.000000";
Chr2	Cufflinks	exon	999709	999918	1	+	.	gene_id "AT2G03290"; transcript_id "AT2G03290.1"; exon_number "2"; FPKM "0.0000000000"; frac "0.000000"; conf_lo "0.000000"; conf_hi "0.000000"; cov "0.000000";
Chr2	Cufflinks	exon	1000098	1000174	1	+	.	gene_id "AT2G03290"; transcript_id "AT2G03290.1"; exon_number "3"; FPKM "0.0000000000"; frac "0.000000"; conf_lo "0.000000"; conf_hi "0.000000"; cov "0.000000";
Chr2	Cufflinks	exon	1000290	1000606	1	+	.	gene_id "AT2G03290"; transcript_id "AT2G03290.1"; exon_number "4"; FPKM "0.0000000000"; frac "0.000000"; conf_lo "0.000000"; conf_hi "0.000000"; cov "0.000000";
Chr2	Cufflinks	transcript	1000729	1001741	1000	-	.	gene_id "AT2G03291"; transcript_id "AT2G03291.1"; FPKM "0.0620149234"; frac "1.000000"; conf_lo "0.000000"; conf_hi "0.186045"; cov "0.366801"; full_read_support "yes";
Chr2	Cufflinks	exon	1000729	1001741	1000	-	.	gene_id "AT2G03291"; transcript_id "AT2G03291.1"; exon_number "1"; FPKM "0.0620149234"; frac "1.000000"; conf_lo "0.000000"; conf_hi "0.186045"; cov "0.366801";
Chr2	Cufflinks	transcript	1003468	1004222	1	-	.	gene_id "AT2G03300"; transcript_id "AT2G03300.1"; FPKM "0.0000000000"; frac "0.000000"; conf_lo "0.000000"; conf_hi "0.000000"; cov "0.000000"; full_read_support "no";
Chr2	Cufflinks	exon	1003468	1003627	1	-	.	gene_id "AT2G03300"; transcript_id "AT2G03300.1"; exon_number "1"; FPKM "0.0000000000"; frac "0.000000"; conf_lo "0.000000"; conf_hi "0.000000"; cov "0.000000";
Chr2	Cufflinks	exon	1003704	1003949	1	-	.	gene_id "AT2G03300"; transcript_id "AT2G03300.1"; exon_number "2"; FPKM "0.0000000000"; frac "0.000000"; conf_lo "0.000000"; conf_hi "0.000000"; cov "0.000000";
Chr2	Cufflinks	exon	1004017	1004222	1	-	.	gene_id "AT2G03300"; transcript_id "AT2G03300.1"; exon_number "3"; FPKM "0.0000000000"; frac "0.000000"; conf_lo "0.000000"; conf_hi "0.000000"; cov "0.000000";
Chr2	Cufflinks	transcript	1006256	1007183	1000	-	.	gene_id "AT2G03310"; transcript_id "AT2G03310.1"; FPKM "8.5850949797"; frac "1.000000"; conf_lo "6.889495"; conf_hi "10.280695"; cov "50.690778"; full_read_support "yes";
Chr2	Cufflinks	exon	1006256	1006562	1000	-	.	gene_id "AT2G03310"; transcript_id "AT2G03310.1"; exon_number "1"; FPKM "8.5850949797"; frac "1.000000"; conf_lo "6.889495"; conf_hi "10.280695"; cov "50.690778";
Chr2	Cufflinks	exon	1006646	1007183	1000	-	.	gene_id "AT2G03310"; transcript_id "AT2G03310.1"; exon_number "2"; FPKM "8.5850949797"; frac "1.000000"; conf_lo "6.889495"; conf_hi "10.280695"; cov "50.690778";
Chr2	Cufflinks	transcript	1007382	1007945	1	+	.	gene_id "AT2G03320"; transcript_id "AT2G03320.1"; FPKM "0.0000000000"; frac "0.000000"; conf_lo "0.000000"; conf_hi "0.000000"; cov "0.000000"; full_read_support "no";
Chr2	Cufflinks	exon	1007382	1007445	1	+	.	gene_id "AT2G03320"; transcript_id "AT2G03320.1"; exon_number "1"; FPKM "0.0000000000"; frac "0.000000"; conf_lo "0.000000"; conf_hi "0.000000"; cov "0.000000";
Chr2	Cufflinks	exon	1007704	1007945	1	+	.	gene_id "AT2G03320"; transcript_id "AT2G03320.1"; exon_number "2"; FPKM "0.0000000000"; frac "0.000000"; conf_lo "0.000000"; conf_hi "0.000000"; cov "0.000000";
Chr2	Cufflinks	transcript	1008460	1014122	1	+	.	gene_id "CUFF.930"; transcript_id "AT2G03330.1"; FPKM "0.0000000000"; frac "0.000000"; conf_lo "0.000000"; conf_hi "0.105352"; cov "0.000000"; full_read_support "no";
Chr2	Cufflinks	exon	1008460	1008827	1	+	.	gene_id "CUFF.930"; transcript_id "AT2G03330.1"; exon_number "1"; FPKM "0.0000000000"; frac "0.000000"; conf_lo "0.000000"; conf_hi "0.105352"; cov "0.000000";
Chr2	Cufflinks	exon	1013233	1013432	1	+	.	gene_id "CUFF.930"; transcript_id "AT2G03330.1"; exon_number "2"; FPKM "0.0000000000"; frac "0.000000"; conf_lo "0.000000"; conf_hi "0.105352"; cov "0.000000";
Chr2	Cufflinks	exon	1013533	1014122	1	+	.	gene_id "CUFF.930"; transcript_id "AT2G03330.1"; exon_number "3"; FPKM "0.0000000000"; frac "0.000000"; conf_lo "0.000000"; conf_hi "0.105352"; cov "0.000000";
Chr2	Cufflinks	transcript	1014350	1017148	1000	-	.	gene_id "CUFF.931"; transcript_id "AT2G03340.1"; FPKM "15.2460558710"; frac "1.000000"; conf_lo "13.821285"; conf_hi "16.670827"; cov "90.097090"; full_read_support "yes";
Chr2	Cufflinks	exon	1014350	1014961	1000	-	.	gene_id "CUFF.931"; transcript_id "AT2G03340.1"; exon_number "1"; FPKM "15.2460558710"; frac "1.000000"; conf_lo "13.821285"; conf_hi "16.670827"; cov "90.097090";
Chr2	Cufflinks	exon	1015044	1015205	1000	-	.	gene_id "CUFF.931"; transcript_id "AT2G03340.1"; exon_number "2"; FPKM "15.2460558710"; frac "1.000000"; conf_lo "13.821285"; conf_hi "16.670827"; cov "90.097090";
Chr2	Cufflinks	exon	1015309	1015994	1000	-	.	gene_id "CUFF.931"; transcript_id "AT2G03340.1"; exon_number "3"; FPKM "15.2460558710"; frac "1.000000"; conf_lo "13.821285"; conf_hi "16.670827"; cov "90.097090";
Chr2	Cufflinks	exon	1016481	1017148	1000	-	.	gene_id "CUFF.931"; transcript_id "AT2G03340.1"; exon_number "4"; FPKM "15.2460558710"; frac "1.000000"; conf_lo "13.821285"; conf_hi "16.670827"; cov "90.097090";
Chr2	Cufflinks	transcript	1019579	1021186	1000	-	.	gene_id "CUFF.932"; transcript_id "AT2G03350.1"; FPKM "30.5705865008"; frac "1.000000"; conf_lo "27.120140"; conf_hi "34.021033"; cov "180.495740"; full_read_support "yes";
Chr2	Cufflinks	exon	1019579	1020115	1000	-	.	gene_id "CUFF.932"; transcript_id "AT2G03350.1"; exon_number "1"; FPKM "30.5705865008"; frac "1.000000"; conf_lo "27.120140"; conf_hi "34.021033"; cov "180.495740";
Chr2	Cufflinks	exon	1020215	1020269	1000	-	.	gene_id "CUFF.932"; transcript_id "AT2G03350.1"; exon_number "2"; FPKM "30.5705865008"; frac "1.000000"; conf_lo "27.120140"; conf_hi "34.021033"; cov "180.495740";
Chr2	Cufflinks	exon	1020970	1021186	1000	-	.	gene_id "CUFF.932"; transcript_id "AT2G03350.1"; exon_number "3"; FPKM "30.5705865008"; frac "1.000000"; conf_lo "27.120140"; conf_hi "34.021033"; cov "180.495740";
Chr2	Cufflinks	transcript	1022287	1024299	1000	-	.	gene_id "AT2G03360"; transcript_id "AT2G03360.1"; FPKM "0.3418764826"; frac "1.000000"; conf_lo "0.070793"; conf_hi "0.612960"; cov "2.019578"; full_read_support "no";
Chr2	Cufflinks	exon	1022287	1023521	1000	-	.	gene_id "AT2G03360"; transcript_id "AT2G03360.1"; exon_number "1"; FPKM "0.3418764826"; frac "1.000000"; conf_lo "0.070793"; conf_hi "0.612960"; cov "2.019578";
Chr2	Cufflinks	exon	1024153	1024299	1000	-	.	gene_id "AT2G03360"; transcript_id "AT2G03360.1"; exon_number "2"; FPKM "0.3418764826"; frac "1.000000"; conf_lo "0.070793"; conf_hi "0.612960"; cov "2.019578";
Chr2	Cufflinks	transcript	1022287	1024391	1	-	.	gene_id "AT2G03360"; transcript_id "AT2G03360.2"; FPKM "0.0000000000"; frac "0.000000"; conf_lo "0.000000"; conf_hi "0.078583"; cov "0.000000"; full_read_support "no";
Chr2	Cufflinks	exon	1022287	1023533	1	-	.	gene_id "AT2G03360"; transcript_id "AT2G03360.2"; exon_number "1"; FPKM "0.0000000000"; frac "0.000000"; conf_lo "0.000000"; conf_hi "0.078583"; cov "0.000000";
Chr2	Cufflinks	exon	1024153	1024391	1	-	.	gene_id "AT2G03360"; transcript_id "AT2G03360.2"; exon_number "2"; FPKM "0.0000000000"; frac "0.000000"; conf_lo "0.000000"; conf_hi "0.078583"; cov "0.000000";
Chr2	Cufflinks	transcript	1024710	1027045	1000	-	.	gene_id "AT2G03370"; transcript_id "AT2G03370.1"; FPKM "0.1223288370"; frac "1.000000"; conf_lo "0.000000"; conf_hi "0.263582"; cov "0.723542"; full_read_support "yes";
Chr2	Cufflinks	exon	1024710	1025948	1000	-	.	gene_id "AT2G03370"; transcript_id "AT2G03370.1"; exon_number "1"; FPKM "0.1223288370"; frac "1.000000"; conf_lo "0.000000"; conf_hi "0.263582"; cov "0.723542";
Chr2	Cufflinks	exon	1026846	1027045	1000	-	.	gene_id "AT2G03370"; transcript_id "AT2G03370.1"; exon_number "2"; FPKM "0.1223288370"; frac "1.000000"; conf_lo "0.000000"; conf_hi "0.263582"; cov "0.723542";
Chr2	Cufflinks	transcript	1028210	1031226	1000	+	.	gene_id "CUFF.933"; transcript_id "CUFF.933.1"; FPKM "1.3152356803"; frac "0.158728"; conf_lo "0.999791"; conf_hi "1.630680"; cov "7.770597"; full_read_support "yes";
Chr2	Cufflinks	exon	1028210	1031226	1000	+	.	gene_id "CUFF.933"; transcript_id "CUFF.933.1"; exon_number "1"; FPKM "1.3152356803"; frac "0.158728"; conf_lo "0.999791"; conf_hi "1.630680"; cov "7.770597";
Chr2	Cufflinks	transcript	1028292	1030361	1	+	.	gene_id "CUFF.933"; transcript_id "AT2G03380.1"; FPKM "0.0000000000"; frac "0.000000"; conf_lo "0.000000"; conf_hi "0.054106"; cov "0.000000"; full_read_support "yes";
Chr2	Cufflinks	exon	1028292	1030361	1	+	.	gene_id "CUFF.933"; transcript_id "AT2G03380.1"; exon_number "1"; FPKM "0.0000000000"; frac "0.000000"; conf_lo "0.000000"; conf_hi "0.054106"; cov "0.000000";
Chr2	Cufflinks	transcript	1030402	1032625	1	-	.	gene_id "CUFF.934"; transcript_id "AT2G03390.2"; FPKM "0.0000000000"; frac "0.000000"; conf_lo "0.000000"; conf_hi "0.099954"; cov "0.000000"; full_read_support "yes";
Chr2	Cufflinks	exon	1030402	1030775	1	-	.	gene_id "CUFF.934"; transcript_id "AT2G03390.2"; exon_number "1"; FPKM "0.0000000000"; frac "0.000000"; conf_lo "0.000000"; conf_hi "0.099954"; cov "0.000000";
Chr2	Cufflinks	exon	1030850	1030890	1	-	.	gene_id "CUFF.934"; transcript_id "AT2G03390.2"; exon_number "2"; FPKM "0.0000000000"; frac "0.000000"; conf_lo "0.000000"; conf_hi "0.099954"; cov "0.000000";
Chr2	Cufflinks	exon	1030997	1031042	1	-	.	gene_id "CUFF.934"; transcript_id "AT2G03390.2"; exon_number "3"; FPKM "0.0000000000"; frac "0.000000"; conf_lo "0.000000"; conf_hi "0.099954"; cov "0.000000";
Chr2	Cufflinks	exon	1031152	1031264	1	-	.	gene_id "CUFF.934"; transcript_id "AT2G03390.2"; exon_number "4"; FPKM "0.0000000000"; frac "0.000000"; conf_lo "0.000000"; conf_hi "0.099954"; cov "0.000000";
Chr2	Cufflinks	exon	1031354	1031526	1	-	.	gene_id "CUFF.934"; transcript_id "AT2G03390.2"; exon_number "5"; FPKM "0.0000000000"; frac "0.000000"; conf_lo "0.000000"; conf_hi "0.099954"; cov "0.000000";
Chr2	Cufflinks	exon	1031620	1031714	1	-	.	gene_id "CUFF.934"; transcript_id "AT2G03390.2"; exon_number "6"; FPKM "0.0000000000"; frac "0.000000"; conf_lo "0.000000"; conf_hi "0.099954"; cov "0.000000";
Chr2	Cufflinks	exon	1031865	1031924	1	-	.	gene_id "CUFF.934"; transcript_id "AT2G03390.2"; exon_number "7"; FPKM "0.0000000000"; frac "0.000000"; conf_lo "0.000000"; conf_hi "0.099954"; cov "0.000000";
Chr2	Cufflinks	exon	1032031	1032225	1	-	.	gene_id "CUFF.934"; transcript_id "AT2G03390.2"; exon_number "8"; FPKM "0.0000000000"; frac "0.000000"; conf_lo "0.000000"; conf_hi "0.099954"; cov "0.000000";
Chr2	Cufflinks	exon	1032513	1032625	1	-	.	gene_id "CUFF.934"; transcript_id "AT2G03390.2"; exon_number "9"; FPKM "0.0000000000"; frac "0.000000"; conf_lo "0.000000"; conf_hi "0.099954"; cov "0.000000";
Chr2	Cufflinks	transcript	1030402	1032625	1000	-	.	gene_id "CUFF.934"; transcript_id "AT2G03390.1"; FPKM "13.9646880594"; frac "0.699289"; conf_lo "12.172327"; conf_hi "15.757049"; cov "82.505332"; full_read_support "yes";
Chr2	Cufflinks	exon	1030402	1030775	1000	-	.	gene_id "CUFF.934"; transcript_id "AT2G03390.1"; exon_number "1"; FPKM "13.9646880594"; frac "0.699289"; conf_lo "12.172327"; conf_hi "15.757049"; cov "82.505332";
Chr2	Cufflinks	exon	1030850	1030890	1000	-	.	gene_id "CUFF.934"; transcript_id "AT2G03390.1"; exon_number "2"; FPKM "13.9646880594"; frac "0.699289"; conf_lo "12.172327"; conf_hi "15.757049"; cov "82.505332";
Chr2	Cufflinks	exon	1030997	1031042	1000	-	.	gene_id "CUFF.934"; transcript_id "AT2G03390.1"; exon_number "3"; FPKM "13.9646880594"; frac "0.699289"; conf_lo "12.172327"; conf_hi "15.757049"; cov "82.505332";
Chr2	Cufflinks	exon	1031152	1031264	1000	-	.	gene_id "CUFF.934"; transcript_id "AT2G03390.1"; exon_number "4"; FPKM "13.9646880594"; frac "0.699289"; conf_lo "12.172327"; conf_hi "15.757049"; cov "82.505332";
Chr2	Cufflinks	exon	1031354	1031526	1000	-	.	gene_id "CUFF.934"; transcript_id "AT2G03390.1"; exon_number "5"; FPKM "13.9646880594"; frac "0.699289"; conf_lo "12.172327"; conf_hi "15.757049"; cov "82.505332";
Chr2	Cufflinks	exon	1031620	1031714	1000	-	.	gene_id "CUFF.934"; transcript_id "AT2G03390.1"; exon_number "6"; FPKM "13.9646880594"; frac "0.699289"; conf_lo "12.172327"; conf_hi "15.757049"; cov "82.505332";
Chr2	Cufflinks	exon	1031865	1031924	1000	-	.	gene_id "CUFF.934"; transcript_id "AT2G03390.1"; exon_number "7"; FPKM "13.9646880594"; frac "0.699289"; conf_lo "12.172327"; conf_hi "15.757049"; cov "82.505332";
Chr2	Cufflinks	exon	1032031	1032381	1000	-	.	gene_id "CUFF.934"; transcript_id "AT2G03390.1"; exon_number "8"; FPKM "13.9646880594"; frac "0.699289"; conf_lo "12.172327"; conf_hi "15.757049"; cov "82.505332";
Chr2	Cufflinks	exon	1032513	1032625	1000	-	.	gene_id "CUFF.934"; transcript_id "AT2G03390.1"; exon_number "9"; FPKM "13.9646880594"; frac "0.699289"; conf_lo "12.172327"; conf_hi "15.757049"; cov "82.505332";
Chr2	Cufflinks	transcript	1030451	1032625	195	-	.	gene_id "CUFF.934"; transcript_id "CUFF.934.3"; FPKM "2.7326796306"; frac "0.141983"; conf_lo "1.810400"; conf_hi "3.654959"; cov "16.145054"; full_read_support "yes";
Chr2	Cufflinks	exon	1030451	1030775	195	-	.	gene_id "CUFF.934"; transcript_id "CUFF.934.3"; exon_number "1"; FPKM "2.7326796306"; frac "0.141983"; conf_lo "1.810400"; conf_hi "3.654959"; cov "16.145054";
Chr2	Cufflinks	exon	1030850	1030890	195	-	.	gene_id "CUFF.934"; transcript_id "CUFF.934.3"; exon_number "2"; FPKM "2.7326796306"; frac "0.141983"; conf_lo "1.810400"; conf_hi "3.654959"; cov "16.145054";
Chr2	Cufflinks	exon	1030997	1031042	195	-	.	gene_id "CUFF.934"; transcript_id "CUFF.934.3"; exon_number "3"; FPKM "2.7326796306"; frac "0.141983"; conf_lo "1.810400"; conf_hi "3.654959"; cov "16.145054";
Chr2	Cufflinks	exon	1031152	1031264	195	-	.	gene_id "CUFF.934"; transcript_id "CUFF.934.3"; exon_number "4"; FPKM "2.7326796306"; frac "0.141983"; conf_lo "1.810400"; conf_hi "3.654959"; cov "16.145054";
Chr2	Cufflinks	exon	1031354	1031714	195	-	.	gene_id "CUFF.934"; transcript_id "CUFF.934.3"; exon_number "5"; FPKM "2.7326796306"; frac "0.141983"; conf_lo "1.810400"; conf_hi "3.654959"; cov "16.145054";
Chr2	Cufflinks	exon	1031865	1031924	195	-	.	gene_id "CUFF.934"; transcript_id "CUFF.934.3"; exon_number "6"; FPKM "2.7326796306"; frac "0.141983"; conf_lo "1.810400"; conf_hi "3.654959"; cov "16.145054";
Chr2	Cufflinks	exon	1032031	1032381	195	-	.	gene_id "CUFF.934"; transcript_id "CUFF.934.3"; exon_number "7"; FPKM "2.7326796306"; frac "0.141983"; conf_lo "1.810400"; conf_hi "3.654959"; cov "16.145054";
Chr2	Cufflinks	exon	1032513	1032625	195	-	.	gene_id "CUFF.934"; transcript_id "CUFF.934.3"; exon_number "8"; FPKM "2.7326796306"; frac "0.141983"; conf_lo "1.810400"; conf_hi "3.654959"; cov "16.145054";
Chr2	Cufflinks	transcript	2437307	2439691	1	+	.	gene_id "AT2G06220"; transcript_id "AT2G06220.1"; FPKM "0.0000000000"; frac "0.000000"; conf_lo "0.000000"; conf_hi "0.000000"; cov "0.000000"; full_read_support "no";
Chr2	Cufflinks	exon	2437307	2439691	1	+	.	gene_id "AT2G06220"; transcript_id "AT2G06220.1"; exon_number "1"; FPKM "0.0000000000"; frac "0.000000"; conf_lo "0.000000"; conf_hi "0.000000"; cov "0.000000";
Chr2	Cufflinks	transcript	2440437	2440733	1	-	.	gene_id "AT2G06230"; transcript_id "AT2G06230.1"; FPKM "0.0000000000"; frac "0.000000"; conf_lo "0.000000"; conf_hi "0.000000"; cov "0.000000"; full_read_support "no";
Chr2	Cufflinks	exon	2440437	2440733	1	-	.	gene_id "AT2G06230"; transcript_id "AT2G06230.1"; exon_number "1"; FPKM "0.0000000000"; frac "0.000000"; conf_lo "0.000000"; conf_hi "0.000000"; cov "0.000000";
Chr2	Cufflinks	transcript	2441604	2442163	1	+	.	gene_id "AT2G06235"; transcript_id "AT2G06235.1"; FPKM "0.0000000000"; frac "0.000000"; conf_lo "0.000000"; conf_hi "0.000000"; cov "0.000000"; full_read_support "no";
Chr2	Cufflinks	exon	2441604	2442163	1	+	.	gene_id "AT2G06235"; transcript_id "AT2G06235.1"; exon_number "1"; FPKM "0.0000000000"; frac "0.000000"; conf_lo "0.000000"; conf_hi "0.000000"; cov "0.000000";
Chr2	Cufflinks	transcript	2444404	2447594	1	-	.	gene_id "AT2G06240"; transcript_id "AT2G06240.1"; FPKM "0.0000000000"; frac "0.000000"; conf_lo "0.000000"; conf_hi "0.000000"; cov "0.000000"; full_read_support "no";
Chr2	Cufflinks	exon	2444404	2447594	1	-	.	gene_id "AT2G06240"; transcript_id "AT2G06240.1"; exon_number "1"; FPKM "0.0000000000"; frac "0.000000"; conf_lo "0.000000"; conf_hi "0.000000"; cov "0.000000";
Chr2	Cufflinks	transcript	2447770	2448513	1	+	.	gene_id "AT2G06245"; transcript_id "AT2G06245.1"; FPKM "0.0000000000"; frac "0.000000"; conf_lo "0.000000"; conf_hi "0.000000"; cov "0.000000"; full_read_support "no";
Chr2	Cufflinks	exon	2447770	2448513	1	+	.	gene_id "AT2G06245"; transcript_id "AT2G06245.1"; exon_number "1"; FPKM "0.0000000000"; frac "0.000000"; conf_lo "0.000000"; conf_hi "0.000000"; cov "0.000000";
Chr2	Cufflinks	transcript	2449509	2450772	1	+	.	gene_id "AT2G06250"; transcript_id "AT2G06250.1"; FPKM "0.0000000000"; frac "0.000000"; conf_lo "0.000000"; conf_hi "0.000000"; cov "0.000000"; full_read_support "no";
Chr2	Cufflinks	exon	2449509	2450772	1	+	.	gene_id "AT2G06250"; transcript_id "AT2G06250.1"; exon_number "1"; FPKM "0.0000000000"; frac "0.000000"; conf_lo "0.000000"; conf_hi "0.000000"; cov "0.000000";
Chr2	Cufflinks	transcript	2457573	2459811	1000	+	.	gene_id "AT2G06255"; transcript_id "AT2G06255.1"; FPKM "1.5978798904"; frac "1.000000"; conf_lo "0.798940"; conf_hi "2.396820"; cov "9.445115"; full_read_support "yes";
Chr2	Cufflinks	exon	2457573	2457793	1000	+	.	gene_id "AT2G06255"; transcript_id "AT2G06255.1"; exon_number "1"; FPKM "1.5978798904"; frac "1.000000"; conf_lo "0.798940"; conf_hi "2.396820"; cov "9.445115";
Chr2	Cufflinks	exon	2459330	2459811	1000	+	.	gene_id "AT2G06255"; transcript_id "AT2G06255.1"; exon_number "2"; FPKM "1.5978798904"; frac "1.000000"; conf_lo "0.798940"; conf_hi "2.396820"; cov "9.445115";
Chr2	Cufflinks	transcript	2463009	2465242	1	+	.	gene_id "AT2G06260"; transcript_id "AT2G06260.1"; FPKM "0.0000000000"; frac "0.000000"; conf_lo "0.000000"; conf_hi "0.000000"; cov "0.000000"; full_read_support "no";
Chr2	Cufflinks	exon	2463009	2465242	1	+	.	gene_id "AT2G06260"; transcript_id "AT2G06260.1"; exon_number "1"; FPKM "0.0000000000"; frac "0.000000"; conf_lo "0.000000"; conf_hi "0.000000"; cov "0.000000";
Chr2	Cufflinks	transcript	2468808	2470893	1	+	.	gene_id "AT2G06270"; transcript_id "AT2G06270.1"; FPKM "0.0000000000"; frac "0.000000"; conf_lo "0.000000"; conf_hi "0.000000"; cov "0.000000"; full_read_support "no";
Chr2	Cufflinks	exon	2468808	2470893	1	+	.	gene_id "AT2G06270"; transcript_id "AT2G06270.1"; exon_number "1"; FPKM "0.0000000000"; frac "0.000000"; conf_lo "0.000000"; conf_hi "0.000000"; cov "0.000000";
Chr2	Cufflinks	transcript	2471485	2472485	1	+	.	gene_id "AT2G06280"; transcript_id "AT2G06280.1"; FPKM "0.0000000000"; frac "0.000000"; conf_lo "0.000000"; conf_hi "0.000000"; cov "0.000000"; full_read_support "no";
Chr2	Cufflinks	exon	2471485	2472485	1	+	.	gene_id "AT2G06280"; transcript_id "AT2G06280.1"; exon_number "1"; FPKM "0.0000000000"; frac "0.000000"; conf_lo "0.000000"; conf_hi "0.000000"; cov "0.000000";
Chr2	Cufflinks	transcript	2474012	2474764	1	+	.	gene_id "AT2G06285"; transcript_id "AT2G06285.1"; FPKM "0.0000000000"; frac "0.000000"; conf_lo "0.000000"; conf_hi "0.000000"; cov "0.000000"; full_read_support "no";
Chr2	Cufflinks	exon	2474012	2474764	1	+	.	gene_id "AT2G06285"; transcript_id "AT2G06285.1"; exon_number "1"; FPKM "0.0000000000"; frac "0.000000"; conf_lo "0.000000"; conf_hi "0.000000"; cov "0.000000";
Chr2	Cufflinks	transcript	2475752	2484523	1	+	.	gene_id "AT2G06290"; transcript_id "AT2G06290.1"; FPKM "0.0000000000"; frac "0.000000"; conf_lo "0.000000"; conf_hi "0.000000"; cov "0.000000"; full_read_support "no";
Chr2	Cufflinks	exon	2475752	2484523	1	+	.	gene_id "AT2G06290"; transcript_id "AT2G06290.1"; exon_number "1"; FPKM "0.0000000000"; frac "0.000000"; conf_lo "0.000000"; conf_hi "0.000000"; cov "0.000000";
Chr2	Cufflinks	transcript	2484910	2485731	1	+	.	gene_id "AT2G06296"; transcript_id "AT2G06296.1"; FPKM "0.0000000000"; frac "0.000000"; conf_lo "0.000000"; conf_hi "0.000000"; cov "0.000000"; full_read_support "no";
Chr2	Cufflinks	exon	2484910	2485731	1	+	.	gene_id "AT2G06296"; transcript_id "AT2G06296.1"; exon_number "1"; FPKM "0.0000000000"; frac "0.000000"; conf_lo "0.000000"; conf_hi "0.000000"; cov "0.000000";
Chr2	Cufflinks	transcript	2487810	2488538	1	+	.	gene_id "AT2G06303"; transcript_id "AT2G06303.1"; FPKM "0.0000000000"; frac "0.000000"; conf_lo "0.000000"; conf_hi "0.000000"; cov "0.000000"; full_read_support "no";
Chr2	Cufflinks	exon	2487810	2488538	1	+	.	gene_id "AT2G06303"; transcript_id "AT2G06303.1"; exon_number "1"; FPKM "0.0000000000"; frac "0.000000"; conf_lo "0.000000"; conf_hi "0.000000"; cov "0.000000";
Chr2	Cufflinks	transcript	2489661	2494283	1	+	.	gene_id "AT2G06310"; transcript_id "AT2G06310.1"; FPKM "0.0000000000"; frac "0.000000"; conf_lo "0.000000"; conf_hi "0.000000"; cov "0.000000"; full_read_support "no";
Chr2	Cufflinks	exon	2489661	2494283	1	+	.	gene_id "AT2G06310"; transcript_id "AT2G06310.1"; exon_number "1"; FPKM "0.0000000000"; frac "0.000000"; conf_lo "0.000000"; conf_hi "0.000000"; cov "0.000000";
Chr2	Cufflinks	transcript	2495461	2497284	1	+	.	gene_id "AT2G06330"; transcript_id "AT2G06330.1"; FPKM "0.0000000000"; frac "0.000000"; conf_lo "0.000000"; conf_hi "0.000000"; cov "0.000000"; full_read_support "no";
Chr2	Cufflinks	exon	2495461	2497284	1	+	.	gene_id "AT2G06330"; transcript_id "AT2G06330.1"; exon_number "1"; FPKM "0.0000000000"; frac "0.000000"; conf_lo "0.000000"; conf_hi "0.000000"; cov "0.000000";
Chr2	Cufflinks	transcript	2428903	2436687	1000	-	.	gene_id "CUFF.936"; transcript_id "AT2G06210.1"; FPKM "6.3092086128"; frac "0.803290"; conf_lo "5.605525"; conf_hi "7.012892"; cov "37.282108"; full_read_support "yes";
Chr2	Cufflinks	exon	2428903	2429281	1000	-	.	gene_id "CUFF.936"; transcript_id "AT2G06210.1"; exon_number "1"; FPKM "6.3092086128"; frac "0.803290"; conf_lo "5.605525"; conf_hi "7.012892"; cov "37.282108";
Chr2	Cufflinks	exon	2429366	2429698	1000	-	.	gene_id "CUFF.936"; transcript_id "AT2G06210.1"; exon_number "2"; FPKM "6.3092086128"; frac "0.803290"; conf_lo "5.605525"; conf_hi "7.012892"; cov "37.282108";
Chr2	Cufflinks	exon	2429887	2429958	1000	-	.	gene_id "CUFF.936"; transcript_id "AT2G06210.1"; exon_number "3"; FPKM "6.3092086128"; frac "0.803290"; conf_lo "5.605525"; conf_hi "7.012892"; cov "37.282108";
Chr2	Cufflinks	exon	2430062	2430328	1000	-	.	gene_id "CUFF.936"; transcript_id "AT2G06210.1"; exon_number "4"; FPKM "6.3092086128"; frac "0.803290"; conf_lo "5.605525"; conf_hi "7.012892"; cov "37.282108";
Chr2	Cufflinks	exon	2430634	2430858	1000	-	.	gene_id "CUFF.936"; transcript_id "AT2G06210.1"; exon_number "5"; FPKM "6.3092086128"; frac "0.803290"; conf_lo "5.605525"; conf_hi "7.012892"; cov "37.282108";
Chr2	Cufflinks	exon	2430958	2431065	1000	-	.	gene_id "CUFF.936"; transcript_id "AT2G06210.1"; exon_number "6"; FPKM "6.3092086128"; frac "0.803290"; conf_lo "5.605525"; conf_hi "7.012892"; cov "37.282108";
Chr2	Cufflinks	exon	2431144	2431245	1000	-	.	gene_id "CUFF.936"; transcript_id "AT2G06210.1"; exon_number "7"; FPKM "6.3092086128"; frac "0.803290"; conf_lo "5.605525"; conf_hi "7.012892"; cov "37.282108";
Chr2	Cufflinks	exon	2431467	2431562	1000	-	.	gene_id "CUFF.936"; transcript_id "AT2G06210.1"; exon_number "8"; FPKM "6.3092086128"; frac "0.803290"; conf_lo "5.605525"; conf_hi "7.012892"; cov "37.282108";
Chr2	Cufflinks	exon	2431987	2432145	1000	-	.	gene_id "CUFF.936"; transcript_id "AT2G06210.1"; exon_number "9"; FPKM "6.3092086128"; frac "0.803290"; conf_lo "5.605525"; conf_hi "7.012892"; cov "37.282108";
Chr2	Cufflinks	exon	2432237	2432317	1000	-	.	gene_id "CUFF.936"; transcript_id "AT2G06210.1"; exon_number "10"; FPKM "6.3092086128"; frac "0.803290"; conf_lo "5.605525"; conf_hi "7.012892"; cov "37.282108";
Chr2	Cufflinks	exon	2432826	2433086	1000	-	.	gene_id "CUFF.936"; transcript_id "AT2G06210.1"; exon_number "11"; FPKM "6.3092086128"; frac "0.803290"; conf_lo "5.605525"; conf_hi "7.012892"; cov "37.282108";
Chr2	Cufflinks	exon	2433161	2433253	1000	-	.	gene_id "CUFF.936"; transcript_id "AT2G06210.1"; exon_number "12"; FPKM "6.3092086128"; frac "0.803290"; conf_lo "5.605525"; conf_hi "7.012892"; cov "37.282108";
Chr2	Cufflinks	exon	2433361	2433429	1000	-	.	gene_id "CUFF.936"; transcript_id "AT2G06210.1"; exon_number "13"; FPKM "6.3092086128"; frac "0.803290"; conf_lo "5.605525"; conf_hi "7.012892"; cov "37.282108";
Chr2	Cufflinks	exon	2433772	2433864	1000	-	.	gene_id "CUFF.936"; transcript_id "AT2G06210.1"; exon_number "14"; FPKM "6.3092086128"; frac "0.803290"; conf_lo "5.605525"; conf_hi "7.012892"; cov "37.282108";
Chr2	Cufflinks	exon	2433963	2434063	1000	-	.	gene_id "CUFF.936"; transcript_id "AT2G06210.1"; exon_number "15"; FPKM "6.3092086128"; frac "0.803290"; conf_lo "5.605525"; conf_hi "7.012892"; cov "37.282108";
Chr2	Cufflinks	exon	2434348	2434435	1000	-	.	gene_id "CUFF.936"; transcript_id "AT2G06210.1"; exon_number "16"; FPKM "6.3092086128"; frac "0.803290"; conf_lo "5.605525"; conf_hi "7.012892"; cov "37.282108";
Chr2	Cufflinks	exon	2434650	2434864	1000	-	.	gene_id "CUFF.936"; transcript_id "AT2G06210.1"; exon_number "17"; FPKM "6.3092086128"; frac "0.803290"; conf_lo "5.605525"; conf_hi "7.012892"; cov "37.282108";
Chr2	Cufflinks	exon	2434971	2435034	1000	-	.	gene_id "CUFF.936"; transcript_id "AT2G06210.1"; exon_number "18"; FPKM "6.3092086128"; frac "0.803290"; conf_lo "5.605525"; conf_hi "7.012892"; cov "37.282108";
Chr2	Cufflinks	exon	2435131	2435246	1000	-	.	gene_id "CUFF.936"; transcript_id "AT2G06210.1"; exon_number "19"; FPKM "6.3092086128"; frac "0.803290"; conf_lo "5.605525"; conf_hi "7.012892"; cov "37.282108";
Chr2	Cufflinks	exon	2435401	2435454	1000	-	.	gene_id "CUFF.936"; transcript_id "AT2G06210.1"; exon_number "20"; FPKM "6.3092086128"; frac "0.803290"; conf_lo "5.605525"; conf_hi "7.012892"; cov "37.282108";
Chr2	Cufflinks	exon	2435651	2435751	1000	-	.	gene_id "CUFF.936"; transcript_id "AT2G06210.1"; exon_number "21"; FPKM "6.3092086128"; frac "0.803290"; conf_lo "5.605525"; conf_hi "7.012892"; cov "37.282108";
Chr2	Cufflinks	exon	2435922	2436116	1000	-	.	gene_id "CUFF.936"; transcript_id "AT2G06210.1"; exon_number "22"; FPKM "6.3092086128"; frac "0.803290"; conf_lo "5.605525"; conf_hi "7.012892"; cov "37.282108";
Chr2	Cufflinks	exon	2436205	2436271	1000	-	.	gene_id "CUFF.936"; transcript_id "AT2G06210.1"; exon_number "23"; FPKM "6.3092086128"; frac "0.803290"; conf_lo "5.605525"; conf_hi "7.012892"; cov "37.282108";
Chr2	Cufflinks	exon	2436448	2436687	1000	-	.	gene_id "CUFF.936"; transcript_id "AT2G06210.1"; exon_number "24"; FPKM "6.3092086128"; frac "0.803290"; conf_lo "5.605525"; conf_hi "7.012892"; cov "37.282108";
Chr2	Cufflinks	transcript	2428903	2436708	238	-	.	gene_id "CUFF.936"; transcript_id "CUFF.936.2"; FPKM "1.5019517872"; frac "0.196710"; conf_lo "1.136797"; conf_hi "1.867107"; cov "8.875270"; full_read_support "yes";
Chr2	Cufflinks	exon	2428903	2429281	238	-	.	gene_id "CUFF.936"; transcript_id "CUFF.936.2"; exon_number "1"; FPKM "1.5019517872"; frac "0.196710"; conf_lo "1.136797"; conf_hi "1.867107"; cov "8.875270";
Chr2	Cufflinks	exon	2429366	2429698	238	-	.	gene_id "CUFF.936"; transcript_id "CUFF.936.2"; exon_number "2"; FPKM "1.5019517872"; frac "0.196710"; conf_lo "1.136797"; conf_hi "1.867107"; cov "8.875270";
Chr2	Cufflinks	exon	2429887	2429958	238	-	.	gene_id "CUFF.936"; transcript_id "CUFF.936.2"; exon_number "3"; FPKM "1.5019517872"; frac "0.196710"; conf_lo "1.136797"; conf_hi "1.867107"; cov "8.875270";
Chr2	Cufflinks	exon	2430062	2430328	238	-	.	gene_id "CUFF.936"; transcript_id "CUFF.936.2"; exon_number "4"; FPKM "1.5019517872"; frac "0.196710"; conf_lo "1.136797"; conf_hi "1.867107"; cov "8.875270";
Chr2	Cufflinks	exon	2430634	2430858	238	-	.	gene_id "CUFF.936"; transcript_id "CUFF.936.2"; exon_number "5"; FPKM "1.5019517872"; frac "0.196710"; conf_lo "1.136797"; conf_hi "1.867107"; cov "8.875270";
Chr2	Cufflinks	exon	2430958	2431065	238	-	.	gene_id "CUFF.936"; transcript_id "CUFF.936.2"; exon_number "6"; FPKM "1.5019517872"; frac "0.196710"; conf_lo "1.136797"; conf_hi "1.867107"; cov "8.875270";
Chr2	Cufflinks	exon	2431144	2431245	238	-	.	gene_id "CUFF.936"; transcript_id "CUFF.936.2"; exon_number "7"; FPKM "1.5019517872"; frac "0.196710"; conf_lo "1.136797"; conf_hi "1.867107"; cov "8.875270";
Chr2	Cufflinks	exon	2431467	2431562	238	-	.	gene_id "CUFF.936"; transcript_id "CUFF.936.2"; exon_number "8"; FPKM "1.5019517872"; frac "0.196710"; conf_lo "1.136797"; conf_hi "1.867107"; cov "8.875270";
Chr2	Cufflinks	exon	2431987	2432145	238	-	.	gene_id "CUFF.936"; transcript_id "CUFF.936.2"; exon_number "9"; FPKM "1.5019517872"; frac "0.196710"; conf_lo "1.136797"; conf_hi "1.867107"; cov "8.875270";
Chr2	Cufflinks	exon	2432236	2432317	238	-	.	gene_id "CUFF.936"; transcript_id "CUFF.936.2"; exon_number "10"; FPKM "1.5019517872"; frac "0.196710"; conf_lo "1.136797"; conf_hi "1.867107"; cov "8.875270";
Chr2	Cufflinks	exon	2432826	2433253	238	-	.	gene_id "CUFF.936"; transcript_id "CUFF.936.2"; exon_number "11"; FPKM "1.5019517872"; frac "0.196710"; conf_lo "1.136797"; conf_hi "1.867107"; cov "8.875270";
Chr2	Cufflinks	exon	2433361	2433430	238	-	.	gene_id "CUFF.936"; transcript_id "CUFF.936.2"; exon_number "12"; FPKM "1.5019517872"; frac "0.196710"; conf_lo "1.136797"; conf_hi "1.867107"; cov "8.875270";
Chr2	Cufflinks	exon	2433772	2433864	238	-	.	gene_id "CUFF.936"; transcript_id "CUFF.936.2"; exon_number "13"; FPKM "1.5019517872"; frac "0.196710"; conf_lo "1.136797"; conf_hi "1.867107"; cov "8.875270";
Chr2	Cufflinks	exon	2433963	2434063	238	-	.	gene_id "CUFF.936"; transcript_id "CUFF.936.2"; exon_number "14"; FPKM "1.5019517872"; frac "0.196710"; conf_lo "1.136797"; conf_hi "1.867107"; cov "8.875270";
Chr2	Cufflinks	exon	2434348	2434435	238	-	.	gene_id "CUFF.936"; transcript_id "CUFF.936.2"; exon_number "15"; FPKM "1.5019517872"; frac "0.196710"; conf_lo "1.136797"; conf_hi "1.867107"; cov "8.875270";
Chr2	Cufflinks	exon	2434650	2434864	238	-	.	gene_id "CUFF.936"; transcript_id "CUFF.936.2"; exon_number "16"; FPKM "1.5019517872"; frac "0.196710"; conf_lo "1.136797"; conf_hi "1.867107"; cov "8.875270";
Chr2	Cufflinks	exon	2434971	2435034	238	-	.	gene_id "CUFF.936"; transcript_id "CUFF.936.2"; exon_number "17"; FPKM "1.5019517872"; frac "0.196710"; conf_lo "1.136797"; conf_hi "1.867107"; cov "8.875270";
Chr2	Cufflinks	exon	2435131	2435246	238	-	.	gene_id "CUFF.936"; transcript_id "CUFF.936.2"; exon_number "18"; FPKM "1.5019517872"; frac "0.196710"; conf_lo "1.136797"; conf_hi "1.867107"; cov "8.875270";
Chr2	Cufflinks	exon	2435401	2435454	238	-	.	gene_id "CUFF.936"; transcript_id "CUFF.936.2"; exon_number "19"; FPKM "1.5019517872"; frac "0.196710"; conf_lo "1.136797"; conf_hi "1.867107"; cov "8.875270";
Chr2	Cufflinks	exon	2435651	2435751	238	-	.	gene_id "CUFF.936"; transcript_id "CUFF.936.2"; exon_number "20"; FPKM "1.5019517872"; frac "0.196710"; conf_lo "1.136797"; conf_hi "1.867107"; cov "8.875270";
Chr2	Cufflinks	exon	2435922	2436116	238	-	.	gene_id "CUFF.936"; transcript_id "CUFF.936.2"; exon_number "21"; FPKM "1.5019517872"; frac "0.196710"; conf_lo "1.136797"; conf_hi "1.867107"; cov "8.875270";
Chr2	Cufflinks	exon	2436205	2436271	238	-	.	gene_id "CUFF.936"; transcript_id "CUFF.936.2"; exon_number "22"; FPKM "1.5019517872"; frac "0.196710"; conf_lo "1.136797"; conf_hi "1.867107"; cov "8.875270";
Chr2	Cufflinks	exon	2436448	2436708	238	-	.	gene_id "CUFF.936"; transcript_id "CUFF.936.2"; exon_number "23"; FPKM "1.5019517872"; frac "0.196710"; conf_lo "1.136797"; conf_hi "1.867107"; cov "8.875270";
Chr2	Cufflinks	transcript	2499009	2499980	1000	+	.	gene_id "AT2G06335"; transcript_id "AT2G06335.1"; FPKM "0.0652877672"; frac "1.000000"; conf_lo "0.000000"; conf_hi "0.195863"; cov "0.386159"; full_read_support "yes";
Chr2	Cufflinks	exon	2499009	2499980	1000	+	.	gene_id "AT2G06335"; transcript_id "AT2G06335.1"; exon_number "1"; FPKM "0.0652877672"; frac "1.000000"; conf_lo "0.000000"; conf_hi "0.195863"; cov "0.386159";
Chr2	Cufflinks	transcript	2505325	2510457	1	-	.	gene_id "AT2G06350"; transcript_id "AT2G06350.1"; FPKM "0.0000000000"; frac "0.000000"; conf_lo "0.000000"; conf_hi "0.000000"; cov "0.000000"; full_read_support "no";
Chr2	Cufflinks	exon	2505325	2510457	1	-	.	gene_id "AT2G06350"; transcript_id "AT2G06350.1"; exon_number "1"; FPKM "0.0000000000"; frac "0.000000"; conf_lo "0.000000"; conf_hi "0.000000"; cov "0.000000";
Chr2	Cufflinks	transcript	2502770	2504333	1	-	.	gene_id "AT2G06340"; transcript_id "AT2G06340.1"; FPKM "0.0000000000"; frac "0.000000"; conf_lo "0.000000"; conf_hi "0.000000"; cov "0.000000"; full_read_support "no";
Chr2	Cufflinks	exon	2502770	2504333	1	-	.	gene_id "AT2G06340"; transcript_id "AT2G06340.1"; exon_number "1"; FPKM "0.0000000000"; frac "0.000000"; conf_lo "0.000000"; conf_hi "0.000000"; cov "0.000000";
Chr2	Cufflinks	transcript	2512991	2513365	1	-	.	gene_id "AT2G06370"; transcript_id "AT2G06370.1"; FPKM "0.0000000000"; frac "0.000000"; conf_lo "0.000000"; conf_hi "0.000000"; cov "0.000000"; full_read_support "no";
Chr2	Cufflinks	exon	2512991	2513365	1	-	.	gene_id "AT2G06370"; transcript_id "AT2G06370.1"; exon_number "1"; FPKM "0.0000000000"; frac "0.000000"; conf_lo "0.000000"; conf_hi "0.000000"; cov "0.000000";
Chr2	Cufflinks	transcript	2514940	2515351	1	-	.	gene_id "AT2G06380"; transcript_id "AT2G06380.1"; FPKM "0.0000000000"; frac "0.000000"; conf_lo "0.000000"; conf_hi "0.000000"; cov "0.000000"; full_read_support "no";
Chr2	Cufflinks	exon	2514940	2515351	1	-	.	gene_id "AT2G06380"; transcript_id "AT2G06380.1"; exon_number "1"; FPKM "0.0000000000"; frac "0.000000"; conf_lo "0.000000"; conf_hi "0.000000"; cov "0.000000";
Chr2	Cufflinks	transcript	2516586	2516712	1	-	.	gene_id "AT2G06390"; transcript_id "AT2G06390.1"; FPKM "0.0000000000"; frac "0.000000"; conf_lo "0.000000"; conf_hi "0.000000"; cov "0.000000"; full_read_support "no";
Chr2	Cufflinks	exon	2516586	2516712	1	-	.	gene_id "AT2G06390"; transcript_id "AT2G06390.1"; exon_number "1"; FPKM "0.0000000000"; frac "0.000000"; conf_lo "0.000000"; conf_hi "0.000000"; cov "0.000000";
Chr2	Cufflinks	transcript	2523645	2527757	1	-	.	gene_id "AT2G06400"; transcript_id "AT2G06400.1"; FPKM "0.0000000000"; frac "0.000000"; conf_lo "0.000000"; conf_hi "0.000000"; cov "0.000000"; full_read_support "no";
Chr2	Cufflinks	exon	2523645	2527757	1	-	.	gene_id "AT2G06400"; transcript_id "AT2G06400.1"; exon_number "1"; FPKM "0.0000000000"; frac "0.000000"; conf_lo "0.000000"; conf_hi "0.000000"; cov "0.000000";
Chr2	Cufflinks	transcript	2531435	2534389	1	-	.	gene_id "AT2G06410"; transcript_id "AT2G06410.1"; FPKM "0.0000000000"; frac "0.000000"; conf_lo "0.000000"; conf_hi "0.000000"; cov "0.000000"; full_read_support "no";
Chr2	Cufflinks	exon	2531435	2534389	1	-	.	gene_id "AT2G06410"; transcript_id "AT2G06410.1"; exon_number "1"; FPKM "0.0000000000"; frac "0.000000"; conf_lo "0.000000"; conf_hi "0.000000"; cov "0.000000";
Chr2	Cufflinks	transcript	2538743	2540365	1	+	.	gene_id "AT2G06420"; transcript_id "AT2G06420.1"; FPKM "0.0000000000"; frac "0.000000"; conf_lo "0.000000"; conf_hi "0.000000"; cov "0.000000"; full_read_support "no";
Chr2	Cufflinks	exon	2538743	2539796	1	+	.	gene_id "AT2G06420"; transcript_id "AT2G06420.1"; exon_number "1"; FPKM "0.0000000000"; frac "0.000000"; conf_lo "0.000000"; conf_hi "0.000000"; cov "0.000000";
Chr2	Cufflinks	exon	2539950	2540365	1	+	.	gene_id "AT2G06420"; transcript_id "AT2G06420.1"; exon_number "2"; FPKM "0.0000000000"; frac "0.000000"; conf_lo "0.000000"; conf_hi "0.000000"; cov "0.000000";
Chr2	Cufflinks	transcript	2543161	2547826	1	+	.	gene_id "AT2G06430"; transcript_id "AT2G06430.1"; FPKM "0.0000000000"; frac "0.000000"; conf_lo "0.000000"; conf_hi "0.000000"; cov "0.000000"; full_read_support "no";
Chr2	Cufflinks	exon	2543161	2547826	1	+	.	gene_id "AT2G06430"; transcript_id "AT2G06430.1"; exon_number "1"; FPKM "0.0000000000"; frac "0.000000"; conf_lo "0.000000"; conf_hi "0.000000"; cov "0.000000";
Chr2	Cufflinks	transcript	2550125	2554730	1	+	.	gene_id "AT2G06440"; transcript_id "AT2G06440.1"; FPKM "0.0000000000"; frac "0.000000"; conf_lo "0.000000"; conf_hi "0.000000"; cov "0.000000"; full_read_support "no";
Chr2	Cufflinks	exon	2550125	2554730	1	+	.	gene_id "AT2G06440"; transcript_id "AT2G06440.1"; exon_number "1"; FPKM "0.0000000000"; frac "0.000000"; conf_lo "0.000000"; conf_hi "0.000000"; cov "0.000000";
Chr2	Cufflinks	transcript	2555554	2557522	1	-	.	gene_id "AT2G06450"; transcript_id "AT2G06450.1"; FPKM "0.0000000000"; frac "0.000000"; conf_lo "0.000000"; conf_hi "0.000000"; cov "0.000000"; full_read_support "no";
Chr2	Cufflinks	exon	2555554	2557522	1	-	.	gene_id "AT2G06450"; transcript_id "AT2G06450.1"; exon_number "1"; FPKM "0.0000000000"; frac "0.000000"; conf_lo "0.000000"; conf_hi "0.000000"; cov "0.000000";
Chr2	Cufflinks	transcript	2563267	2564309	1	+	.	gene_id "AT2G06460"; transcript_id "AT2G06460.1"; FPKM "0.0000000000"; frac "0.000000"; conf_lo "0.000000"; conf_hi "0.000000"; cov "0.000000"; full_read_support "no";
Chr2	Cufflinks	exon	2563267	2564309	1	+	.	gene_id "AT2G06460"; transcript_id "AT2G06460.1"; exon_number "1"; FPKM "0.0000000000"; frac "0.000000"; conf_lo "0.000000"; conf_hi "0.000000"; cov "0.000000";
Chr2	Cufflinks	transcript	2564453	2569288	1	-	.	gene_id "AT2G06470"; transcript_id "AT2G06470.1"; FPKM "0.0000000000"; frac "0.000000"; conf_lo "0.000000"; conf_hi "0.000000"; cov "0.000000"; full_read_support "no";
Chr2	Cufflinks	exon	2564453	2569288	1	-	.	gene_id "AT2G06470"; transcript_id "AT2G06470.1"; exon_number "1"; FPKM "0.0000000000"; frac "0.000000"; conf_lo "0.000000"; conf_hi "0.000000"; cov "0.000000";
Chr2	Cufflinks	transcript	2570237	2570643	1	+	.	gene_id "AT2G06480"; transcript_id "AT2G06480.1"; FPKM "0.0000000000"; frac "0.000000"; conf_lo "0.000000"; conf_hi "0.000000"; cov "0.000000"; full_read_support "no";
Chr2	Cufflinks	exon	2570237	2570643	1	+	.	gene_id "AT2G06480"; transcript_id "AT2G06480.1"; exon_number "1"; FPKM "0.0000000000"; frac "0.000000"; conf_lo "0.000000"; conf_hi "0.000000"; cov "0.000000";
Chr2	Cufflinks	transcript	2572217	2574502	1	-	.	gene_id "AT2G06490"; transcript_id "AT2G06490.1"; FPKM "0.0000000000"; frac "0.000000"; conf_lo "0.000000"; conf_hi "0.000000"; cov "0.000000"; full_read_support "no";
Chr2	Cufflinks	exon	2572217	2574502	1	-	.	gene_id "AT2G06490"; transcript_id "AT2G06490.1"; exon_number "1"; FPKM "0.0000000000"; frac "0.000000"; conf_lo "0.000000"; conf_hi "0.000000"; cov "0.000000";
Chr2	Cufflinks	transcript	2580718	2583223	1	-	.	gene_id "AT2G06500"; transcript_id "AT2G06500.1"; FPKM "0.0000000000"; frac "0.000000"; conf_lo "0.000000"; conf_hi "0.000000"; cov "0.000000"; full_read_support "no";
Chr2	Cufflinks	exon	2580718	2581376	1	-	.	gene_id "AT2G06500"; transcript_id "AT2G06500.1"; exon_number "1"; FPKM "0.0000000000"; frac "0.000000"; conf_lo "0.000000"; conf_hi "0.000000"; cov "0.000000";
Chr2	Cufflinks	exon	2581603	2581769	1	-	.	gene_id "AT2G06500"; transcript_id "AT2G06500.1"; exon_number "2"; FPKM "0.0000000000"; frac "0.000000"; conf_lo "0.000000"; conf_hi "0.000000"; cov "0.000000";
Chr2	Cufflinks	exon	2581977	2582658	1	-	.	gene_id "AT2G06500"; transcript_id "AT2G06500.1"; exon_number "3"; FPKM "0.0000000000"; frac "0.000000"; conf_lo "0.000000"; conf_hi "0.000000"; cov "0.000000";
Chr2	Cufflinks	exon	2582954	2583150	1	-	.	gene_id "AT2G06500"; transcript_id "AT2G06500.1"; exon_number "4"; FPKM "0.0000000000"; frac "0.000000"; conf_lo "0.000000"; conf_hi "0.000000"; cov "0.000000";
Chr2	Cufflinks	exon	2583180	2583223	1	-	.	gene_id "AT2G06500"; transcript_id "AT2G06500.1"; exon_number "5"; FPKM "0.0000000000"; frac "0.000000"; conf_lo "0.000000"; conf_hi "0.000000"; cov "0.000000";
Chr2	Cufflinks	transcript	2592442	2597780	1	-	.	gene_id "AT2G06540"; transcript_id "AT2G06540.1"; FPKM "0.0000000000"; frac "0.000000"; conf_lo "0.000000"; conf_hi "0.000000"; cov "0.000000"; full_read_support "no";
Chr2	Cufflinks	exon	2592442	2597780	1	-	.	gene_id "AT2G06540"; transcript_id "AT2G06540.1"; exon_number "1"; FPKM "0.0000000000"; frac "0.000000"; conf_lo "0.000000"; conf_hi "0.000000"; cov "0.000000";
Chr2	Cufflinks	transcript	2598222	2600326	1	-	.	gene_id "AT2G06541"; transcript_id "AT2G06541.2"; FPKM "0.0000000000"; frac "0.000000"; conf_lo "0.000000"; conf_hi "0.000000"; cov "0.000000"; full_read_support "no";
Chr2	Cufflinks	exon	2598222	2598731	1	-	.	gene_id "AT2G06541"; transcript_id "AT2G06541.2"; exon_number "1"; FPKM "0.0000000000"; frac "0.000000"; conf_lo "0.000000"; conf_hi "0.000000"; cov "0.000000";
Chr2	Cufflinks	exon	2598872	2598996	1	-	.	gene_id "AT2G06541"; transcript_id "AT2G06541.2"; exon_number "2"; FPKM "0.0000000000"; frac "0.000000"; conf_lo "0.000000"; conf_hi "0.000000"; cov "0.000000";
Chr2	Cufflinks	exon	2599267	2600326	1	-	.	gene_id "AT2G06541"; transcript_id "AT2G06541.2"; exon_number "3"; FPKM "0.0000000000"; frac "0.000000"; conf_lo "0.000000"; conf_hi "0.000000"; cov "0.000000";
Chr2	Cufflinks	transcript	2598222	2600326	1	-	.	gene_id "AT2G06541"; transcript_id "AT2G06541.1"; FPKM "0.0000000000"; frac "0.000000"; conf_lo "0.000000"; conf_hi "0.000000"; cov "0.000000"; full_read_support "no";
Chr2	Cufflinks	exon	2598222	2598731	1	-	.	gene_id "AT2G06541"; transcript_id "AT2G06541.1"; exon_number "1"; FPKM "0.0000000000"; frac "0.000000"; conf_lo "0.000000"; conf_hi "0.000000"; cov "0.000000";
Chr2	Cufflinks	exon	2598872	2598996	1	-	.	gene_id "AT2G06541"; transcript_id "AT2G06541.1"; exon_number "2"; FPKM "0.0000000000"; frac "0.000000"; conf_lo "0.000000"; conf_hi "0.000000"; cov "0.000000";
Chr2	Cufflinks	exon	2599084	2599167	1	-	.	gene_id "AT2G06541"; transcript_id "AT2G06541.1"; exon_number "3"; FPKM "0.0000000000"; frac "0.000000"; conf_lo "0.000000"; conf_hi "0.000000"; cov "0.000000";
Chr2	Cufflinks	exon	2599267	2600326	1	-	.	gene_id "AT2G06541"; transcript_id "AT2G06541.1"; exon_number "4"; FPKM "0.0000000000"; frac "0.000000"; conf_lo "0.000000"; conf_hi "0.000000"; cov "0.000000";
Chr2	Cufflinks	transcript	2602742	2603484	1	-	.	gene_id "AT2G06550"; transcript_id "AT2G06550.1"; FPKM "0.0000000000"; frac "0.000000"; conf_lo "0.000000"; conf_hi "0.000000"; cov "0.000000"; full_read_support "no";
Chr2	Cufflinks	exon	2602742	2603484	1	-	.	gene_id "AT2G06550"; transcript_id "AT2G06550.1"; exon_number "1"; FPKM "0.0000000000"; frac "0.000000"; conf_lo "0.000000"; conf_hi "0.000000"; cov "0.000000";
Chr2	Cufflinks	transcript	2604148	2604927	1	-	.	gene_id "AT2G06555"; transcript_id "AT2G06555.2"; FPKM "0.0000000000"; frac "0.000000"; conf_lo "0.000000"; conf_hi "0.000000"; cov "0.000000"; full_read_support "no";
Chr2	Cufflinks	exon	2604148	2604927	1	-	.	gene_id "AT2G06555"; transcript_id "AT2G06555.2"; exon_number "1"; FPKM "0.0000000000"; frac "0.000000"; conf_lo "0.000000"; conf_hi "0.000000"; cov "0.000000";
Chr2	Cufflinks	transcript	2604148	2604927	1	-	.	gene_id "AT2G06555"; transcript_id "AT2G06555.1"; FPKM "0.0000000000"; frac "0.000000"; conf_lo "0.000000"; conf_hi "0.000000"; cov "0.000000"; full_read_support "no";
Chr2	Cufflinks	exon	2604148	2604271	1	-	.	gene_id "AT2G06555"; transcript_id "AT2G06555.1"; exon_number "1"; FPKM "0.0000000000"; frac "0.000000"; conf_lo "0.000000"; conf_hi "0.000000"; cov "0.000000";
Chr2	Cufflinks	exon	2604358	2604522	1	-	.	gene_id "AT2G06555"; transcript_id "AT2G06555.1"; exon_number "2"; FPKM "0.0000000000"; frac "0.000000"; conf_lo "0.000000"; conf_hi "0.000000"; cov "0.000000";
Chr2	Cufflinks	exon	2604595	2604927	1	-	.	gene_id "AT2G06555"; transcript_id "AT2G06555.1"; exon_number "3"; FPKM "0.0000000000"; frac "0.000000"; conf_lo "0.000000"; conf_hi "0.000000"; cov "0.000000";
Chr2	Cufflinks	transcript	2611034	2616254	1	+	.	gene_id "AT2G06560"; transcript_id "AT2G06560.1"; FPKM "0.0000000000"; frac "0.000000"; conf_lo "0.000000"; conf_hi "0.000000"; cov "0.000000"; full_read_support "no";
Chr2	Cufflinks	exon	2611034	2616254	1	+	.	gene_id "AT2G06560"; transcript_id "AT2G06560.1"; exon_number "1"; FPKM "0.0000000000"; frac "0.000000"; conf_lo "0.000000"; conf_hi "0.000000"; cov "0.000000";
Chr2	Cufflinks	transcript	2617554	2619173	1	+	.	gene_id "AT2G06562"; transcript_id "AT2G06562.1"; FPKM "0.0000000000"; frac "0.000000"; conf_lo "0.000000"; conf_hi "0.000000"; cov "0.000000"; full_read_support "no";
Chr2	Cufflinks	exon	2617554	2617996	1	+	.	gene_id "AT2G06562"; transcript_id "AT2G06562.1"; exon_number "1"; FPKM "0.0000000000"; frac "0.000000"; conf_lo "0.000000"; conf_hi "0.000000"; cov "0.000000";
Chr2	Cufflinks	exon	2618595	2619173	1	+	.	gene_id "AT2G06562"; transcript_id "AT2G06562.1"; exon_number "2"; FPKM "0.0000000000"; frac "0.000000"; conf_lo "0.000000"; conf_hi "0.000000"; cov "0.000000";
Chr2	Cufflinks	transcript	2622603	2624902	1	-	.	gene_id "AT2G06570"; transcript_id "AT2G06570.1"; FPKM "0.0000000000"; frac "0.000000"; conf_lo "0.000000"; conf_hi "0.000000"; cov "0.000000"; full_read_support "no";
Chr2	Cufflinks	exon	2622603	2622714	1	-	.	gene_id "AT2G06570"; transcript_id "AT2G06570.1"; exon_number "1"; FPKM "0.0000000000"; frac "0.000000"; conf_lo "0.000000"; conf_hi "0.000000"; cov "0.000000";
Chr2	Cufflinks	exon	2624071	2624227	1	-	.	gene_id "AT2G06570"; transcript_id "AT2G06570.1"; exon_number "2"; FPKM "0.0000000000"; frac "0.000000"; conf_lo "0.000000"; conf_hi "0.000000"; cov "0.000000";
Chr2	Cufflinks	exon	2624338	2624902	1	-	.	gene_id "AT2G06570"; transcript_id "AT2G06570.1"; exon_number "3"; FPKM "0.0000000000"; frac "0.000000"; conf_lo "0.000000"; conf_hi "0.000000"; cov "0.000000";
Chr2	Cufflinks	transcript	2625043	2628033	1	+	.	gene_id "AT2G06580"; transcript_id "AT2G06580.1"; FPKM "0.0000000000"; frac "0.000000"; conf_lo "0.000000"; conf_hi "0.000000"; cov "0.000000"; full_read_support "no";
Chr2	Cufflinks	exon	2625043	2628033	1	+	.	gene_id "AT2G06580"; transcript_id "AT2G06580.1"; exon_number "1"; FPKM "0.0000000000"; frac "0.000000"; conf_lo "0.000000"; conf_hi "0.000000"; cov "0.000000";
Chr2	Cufflinks	transcript	2633129	2635227	1	+	.	gene_id "AT2G06590"; transcript_id "AT2G06590.1"; FPKM "0.0000000000"; frac "0.000000"; conf_lo "0.000000"; conf_hi "0.000000"; cov "0.000000"; full_read_support "no";
Chr2	Cufflinks	exon	2633129	2635227	1	+	.	gene_id "AT2G06590"; transcript_id "AT2G06590.1"; exon_number "1"; FPKM "0.0000000000"; frac "0.000000"; conf_lo "0.000000"; conf_hi "0.000000"; cov "0.000000";
Chr2	Cufflinks	transcript	2639598	2642549	1	+	.	gene_id "AT2G06600"; transcript_id "AT2G06600.1"; FPKM "0.0000000000"; frac "0.000000"; conf_lo "0.000000"; conf_hi "0.000000"; cov "0.000000"; full_read_support "no";
Chr2	Cufflinks	exon	2639598	2642549	1	+	.	gene_id "AT2G06600"; transcript_id "AT2G06600.1"; exon_number "1"; FPKM "0.0000000000"; frac "0.000000"; conf_lo "0.000000"; conf_hi "0.000000"; cov "0.000000";
Chr2	Cufflinks	transcript	2642998	2643729	1	+	.	gene_id "AT2G06610"; transcript_id "AT2G06610.1"; FPKM "0.0000000000"; frac "0.000000"; conf_lo "0.000000"; conf_hi "0.000000"; cov "0.000000"; full_read_support "no";
Chr2	Cufflinks	exon	2642998	2643265	1	+	.	gene_id "AT2G06610"; transcript_id "AT2G06610.1"; exon_number "1"; FPKM "0.0000000000"; frac "0.000000"; conf_lo "0.000000"; conf_hi "0.000000"; cov "0.000000";
Chr2	Cufflinks	exon	2643346	2643430	1	+	.	gene_id "AT2G06610"; transcript_id "AT2G06610.1"; exon_number "2"; FPKM "0.0000000000"; frac "0.000000"; conf_lo "0.000000"; conf_hi "0.000000"; cov "0.000000";
Chr2	Cufflinks	exon	2643513	2643729	1	+	.	gene_id "AT2G06610"; transcript_id "AT2G06610.1"; exon_number "3"; FPKM "0.0000000000"; frac "0.000000"; conf_lo "0.000000"; conf_hi "0.000000"; cov "0.000000";
Chr2	Cufflinks	transcript	2644421	2644906	1	-	.	gene_id "AT2G06620"; transcript_id "AT2G06620.1"; FPKM "0.0000000000"; frac "0.000000"; conf_lo "0.000000"; conf_hi "0.000000"; cov "0.000000"; full_read_support "no";
Chr2	Cufflinks	exon	2644421	2644906	1	-	.	gene_id "AT2G06620"; transcript_id "AT2G06620.1"; exon_number "1"; FPKM "0.0000000000"; frac "0.000000"; conf_lo "0.000000"; conf_hi "0.000000"; cov "0.000000";
Chr2	Cufflinks	transcript	2645688	2646383	1	-	.	gene_id "AT2G06630"; transcript_id "AT2G06630.1"; FPKM "0.0000000000"; frac "0.000000"; conf_lo "0.000000"; conf_hi "0.000000"; cov "0.000000"; full_read_support "no";
Chr2	Cufflinks	exon	2645688	2646383	1	-	.	gene_id "AT2G06630"; transcript_id "AT2G06630.1"; exon_number "1"; FPKM "0.0000000000"; frac "0.000000"; conf_lo "0.000000"; conf_hi "0.000000"; cov "0.000000";
Chr2	Cufflinks	transcript	2647083	2647769	1	-	.	gene_id "AT2G06640"; transcript_id "AT2G06640.1"; FPKM "0.0000000000"; frac "0.000000"; conf_lo "0.000000"; conf_hi "0.000000"; cov "0.000000"; full_read_support "no";
Chr2	Cufflinks	exon	2647083	2647769	1	-	.	gene_id "AT2G06640"; transcript_id "AT2G06640.1"; exon_number "1"; FPKM "0.0000000000"; frac "0.000000"; conf_lo "0.000000"; conf_hi "0.000000"; cov "0.000000";
Chr2	Cufflinks	transcript	2647991	2649647	1	-	.	gene_id "AT2G06645"; transcript_id "AT2G06645.1"; FPKM "0.0000000000"; frac "0.000000"; conf_lo "0.000000"; conf_hi "0.000000"; cov "0.000000"; full_read_support "no";
Chr2	Cufflinks	exon	2647991	2649012	1	-	.	gene_id "AT2G06645"; transcript_id "AT2G06645.1"; exon_number "1"; FPKM "0.0000000000"; frac "0.000000"; conf_lo "0.000000"; conf_hi "0.000000"; cov "0.000000";
Chr2	Cufflinks	exon	2649229	2649451	1	-	.	gene_id "AT2G06645"; transcript_id "AT2G06645.1"; exon_number "2"; FPKM "0.0000000000"; frac "0.000000"; conf_lo "0.000000"; conf_hi "0.000000"; cov "0.000000";
Chr2	Cufflinks	exon	2649629	2649647	1	-	.	gene_id "AT2G06645"; transcript_id "AT2G06645.1"; exon_number "3"; FPKM "0.0000000000"; frac "0.000000"; conf_lo "0.000000"; conf_hi "0.000000"; cov "0.000000";
Chr2	Cufflinks	transcript	2649058	2652090	1	+	.	gene_id "AT2G06650"; transcript_id "AT2G06650.1"; FPKM "0.0000000000"; frac "0.000000"; conf_lo "0.000000"; conf_hi "0.000000"; cov "0.000000"; full_read_support "no";
Chr2	Cufflinks	exon	2649058	2652090	1	+	.	gene_id "AT2G06650"; transcript_id "AT2G06650.1"; exon_number "1"; FPKM "0.0000000000"; frac "0.000000"; conf_lo "0.000000"; conf_hi "0.000000"; cov "0.000000";
Chr2	Cufflinks	transcript	2656414	2657265	1	-	.	gene_id "AT2G06660"; transcript_id "AT2G06660.1"; FPKM "0.0000000000"; frac "0.000000"; conf_lo "0.000000"; conf_hi "0.000000"; cov "0.000000"; full_read_support "no";
Chr2	Cufflinks	exon	2656414	2657265	1	-	.	gene_id "AT2G06660"; transcript_id "AT2G06660.1"; exon_number "1"; FPKM "0.0000000000"; frac "0.000000"; conf_lo "0.000000"; conf_hi "0.000000"; cov "0.000000";
Chr2	Cufflinks	transcript	2660527	2660715	1	-	.	gene_id "AT2G06667"; transcript_id "AT2G06667.1"; FPKM "0.0000000000"; frac "0.000000"; conf_lo "0.000000"; conf_hi "0.000000"; cov "0.000000"; full_read_support "no";
Chr2	Cufflinks	exon	2660527	2660715	1	-	.	gene_id "AT2G06667"; transcript_id "AT2G06667.1"; exon_number "1"; FPKM "0.0000000000"; frac "0.000000"; conf_lo "0.000000"; conf_hi "0.000000"; cov "0.000000";
Chr2	Cufflinks	transcript	2661493	2663643	1	+	.	gene_id "AT2G06670"; transcript_id "AT2G06670.1"; FPKM "0.0000000000"; frac "0.000000"; conf_lo "0.000000"; conf_hi "0.000000"; cov "0.000000"; full_read_support "no";
Chr2	Cufflinks	exon	2661493	2663643	1	+	.	gene_id "AT2G06670"; transcript_id "AT2G06670.1"; exon_number "1"; FPKM "0.0000000000"; frac "0.000000"; conf_lo "0.000000"; conf_hi "0.000000"; cov "0.000000";
Chr2	Cufflinks	transcript	2667277	2669811	1	+	.	gene_id "AT2G06680"; transcript_id "AT2G06680.1"; FPKM "0.0000000000"; frac "0.000000"; conf_lo "0.000000"; conf_hi "0.000000"; cov "0.000000"; full_read_support "no";
Chr2	Cufflinks	exon	2667277	2669811	1	+	.	gene_id "AT2G06680"; transcript_id "AT2G06680.1"; exon_number "1"; FPKM "0.0000000000"; frac "0.000000"; conf_lo "0.000000"; conf_hi "0.000000"; cov "0.000000";
Chr2	Cufflinks	transcript	2670235	2671237	1	+	.	gene_id "AT2G06690"; transcript_id "AT2G06690.1"; FPKM "0.0000000000"; frac "0.000000"; conf_lo "0.000000"; conf_hi "0.000000"; cov "0.000000"; full_read_support "no";
Chr2	Cufflinks	exon	2670235	2670375	1	+	.	gene_id "AT2G06690"; transcript_id "AT2G06690.1"; exon_number "1"; FPKM "0.0000000000"; frac "0.000000"; conf_lo "0.000000"; conf_hi "0.000000"; cov "0.000000";
Chr2	Cufflinks	exon	2670455	2670725	1	+	.	gene_id "AT2G06690"; transcript_id "AT2G06690.1"; exon_number "2"; FPKM "0.0000000000"; frac "0.000000"; conf_lo "0.000000"; conf_hi "0.000000"; cov "0.000000";
Chr2	Cufflinks	exon	2670806	2670890	1	+	.	gene_id "AT2G06690"; transcript_id "AT2G06690.1"; exon_number "3"; FPKM "0.0000000000"; frac "0.000000"; conf_lo "0.000000"; conf_hi "0.000000"; cov "0.000000";
Chr2	Cufflinks	exon	2670973	2671237	1	+	.	gene_id "AT2G06690"; transcript_id "AT2G06690.1"; exon_number "4"; FPKM "0.0000000000"; frac "0.000000"; conf_lo "0.000000"; conf_hi "0.000000"; cov "0.000000";
Chr2	Cufflinks	transcript	2671718	2672371	1	-	.	gene_id "AT2G06700"; transcript_id "AT2G06700.1"; FPKM "0.0000000000"; frac "0.000000"; conf_lo "0.000000"; conf_hi "0.000000"; cov "0.000000"; full_read_support "no";
Chr2	Cufflinks	exon	2671718	2672371	1	-	.	gene_id "AT2G06700"; transcript_id "AT2G06700.1"; exon_number "1"; FPKM "0.0000000000"; frac "0.000000"; conf_lo "0.000000"; conf_hi "0.000000"; cov "0.000000";
Chr2	Cufflinks	transcript	2673155	2675230	1	-	.	gene_id "AT2G06710"; transcript_id "AT2G06710.1"; FPKM "0.0000000000"; frac "0.000000"; conf_lo "0.000000"; conf_hi "0.000000"; cov "0.000000"; full_read_support "no";
Chr2	Cufflinks	exon	2673155	2675230	1	-	.	gene_id "AT2G06710"; transcript_id "AT2G06710.1"; exon_number "1"; FPKM "0.0000000000"; frac "0.000000"; conf_lo "0.000000"; conf_hi "0.000000"; cov "0.000000";
Chr2	Cufflinks	transcript	2675490	2677993	1	-	.	gene_id "AT2G06715"; transcript_id "AT2G06715.1"; FPKM "0.0000000000"; frac "0.000000"; conf_lo "0.000000"; conf_hi "0.000000"; cov "0.000000"; full_read_support "no";
Chr2	Cufflinks	exon	2675490	2677993	1	-	.	gene_id "AT2G06715"; transcript_id "AT2G06715.1"; exon_number "1"; FPKM "0.0000000000"; frac "0.000000"; conf_lo "0.000000"; conf_hi "0.000000"; cov "0.000000";
Chr2	Cufflinks	transcript	2678827	2681289	1	-	.	gene_id "AT2G06720"; transcript_id "AT2G06720.1"; FPKM "0.0000000000"; frac "0.000000"; conf_lo "0.000000"; conf_hi "0.000000"; cov "0.000000"; full_read_support "no";
Chr2	Cufflinks	exon	2678827	2681289	1	-	.	gene_id "AT2G06720"; transcript_id "AT2G06720.1"; exon_number "1"; FPKM "0.0000000000"; frac "0.000000"; conf_lo "0.000000"; conf_hi "0.000000"; cov "0.000000";
Chr2	Cufflinks	transcript	2681659	2685131	1	-	.	gene_id "AT2G06740"; transcript_id "AT2G06740.1"; FPKM "0.0000000000"; frac "0.000000"; conf_lo "0.000000"; conf_hi "0.000000"; cov "0.000000"; full_read_support "no";
Chr2	Cufflinks	exon	2681659	2685131	1	-	.	gene_id "AT2G06740"; transcript_id "AT2G06740.1"; exon_number "1"; FPKM "0.0000000000"; frac "0.000000"; conf_lo "0.000000"; conf_hi "0.000000"; cov "0.000000";
Chr2	Cufflinks	transcript	2685970	2687731	1	-	.	gene_id "AT2G06750"; transcript_id "AT2G06750.1"; FPKM "0.0000000000"; frac "0.000000"; conf_lo "0.000000"; conf_hi "0.000000"; cov "0.000000"; full_read_support "no";
Chr2	Cufflinks	exon	2685970	2686355	1	-	.	gene_id "AT2G06750"; transcript_id "AT2G06750.1"; exon_number "1"; FPKM "0.0000000000"; frac "0.000000"; conf_lo "0.000000"; conf_hi "0.000000"; cov "0.000000";
Chr2	Cufflinks	exon	2686454	2686652	1	-	.	gene_id "AT2G06750"; transcript_id "AT2G06750.1"; exon_number "2"; FPKM "0.0000000000"; frac "0.000000"; conf_lo "0.000000"; conf_hi "0.000000"; cov "0.000000";
Chr2	Cufflinks	exon	2686737	2687018	1	-	.	gene_id "AT2G06750"; transcript_id "AT2G06750.1"; exon_number "3"; FPKM "0.0000000000"; frac "0.000000"; conf_lo "0.000000"; conf_hi "0.000000"; cov "0.000000";
Chr2	Cufflinks	exon	2687112	2687264	1	-	.	gene_id "AT2G06750"; transcript_id "AT2G06750.1"; exon_number "4"; FPKM "0.0000000000"; frac "0.000000"; conf_lo "0.000000"; conf_hi "0.000000"; cov "0.000000";
Chr2	Cufflinks	exon	2687444	2687731	1	-	.	gene_id "AT2G06750"; transcript_id "AT2G06750.1"; exon_number "5"; FPKM "0.0000000000"; frac "0.000000"; conf_lo "0.000000"; conf_hi "0.000000"; cov "0.000000";
Chr2	Cufflinks	transcript	2691303	2694916	1	-	.	gene_id "AT2G06760"; transcript_id "AT2G06760.1"; FPKM "0.0000000000"; frac "0.000000"; conf_lo "0.000000"; conf_hi "0.000000"; cov "0.000000"; full_read_support "no";
Chr2	Cufflinks	exon	2691303	2694916	1	-	.	gene_id "AT2G06760"; transcript_id "AT2G06760.1"; exon_number "1"; FPKM "0.0000000000"; frac "0.000000"; conf_lo "0.000000"; conf_hi "0.000000"; cov "0.000000";
Chr2	Cufflinks	transcript	2703902	2704988	1	-	.	gene_id "AT2G06770"; transcript_id "AT2G06770.1"; FPKM "0.0000000000"; frac "0.000000"; conf_lo "0.000000"; conf_hi "0.000000"; cov "0.000000"; full_read_support "no";
Chr2	Cufflinks	exon	2703902	2704988	1	-	.	gene_id "AT2G06770"; transcript_id "AT2G06770.1"; exon_number "1"; FPKM "0.0000000000"; frac "0.000000"; conf_lo "0.000000"; conf_hi "0.000000"; cov "0.000000";
Chr2	Cufflinks	transcript	2705826	2706212	1	-	.	gene_id "AT2G06775"; transcript_id "AT2G06775.1"; FPKM "0.0000000000"; frac "0.000000"; conf_lo "0.000000"; conf_hi "0.000000"; cov "0.000000"; full_read_support "no";
Chr2	Cufflinks	exon	2705826	2706212	1	-	.	gene_id "AT2G06775"; transcript_id "AT2G06775.1"; exon_number "1"; FPKM "0.0000000000"; frac "0.000000"; conf_lo "0.000000"; conf_hi "0.000000"; cov "0.000000";
Chr2	Cufflinks	transcript	2709951	2712872	1	-	.	gene_id "AT2G06780"; transcript_id "AT2G06780.1"; FPKM "0.0000000000"; frac "0.000000"; conf_lo "0.000000"; conf_hi "0.000000"; cov "0.000000"; full_read_support "no";
Chr2	Cufflinks	exon	2709951	2712872	1	-	.	gene_id "AT2G06780"; transcript_id "AT2G06780.1"; exon_number "1"; FPKM "0.0000000000"; frac "0.000000"; conf_lo "0.000000"; conf_hi "0.000000"; cov "0.000000";
Chr2	Cufflinks	transcript	2713393	2716565	1	+	.	gene_id "AT2G06790"; transcript_id "AT2G06790.1"; FPKM "0.0000000000"; frac "0.000000"; conf_lo "0.000000"; conf_hi "0.000000"; cov "0.000000"; full_read_support "no";
Chr2	Cufflinks	exon	2713393	2716565	1	+	.	gene_id "AT2G06790"; transcript_id "AT2G06790.1"; exon_number "1"; FPKM "0.0000000000"; frac "0.000000"; conf_lo "0.000000"; conf_hi "0.000000"; cov "0.000000";
Chr2	Cufflinks	transcript	2717359	2719979	1	+	.	gene_id "AT2G06800"; transcript_id "AT2G06800.1"; FPKM "0.0000000000"; frac "0.000000"; conf_lo "0.000000"; conf_hi "0.000000"; cov "0.000000"; full_read_support "no";
Chr2	Cufflinks	exon	2717359	2719979	1	+	.	gene_id "AT2G06800"; transcript_id "AT2G06800.1"; exon_number "1"; FPKM "0.0000000000"; frac "0.000000"; conf_lo "0.000000"; conf_hi "0.000000"; cov "0.000000";
Chr2	Cufflinks	transcript	2720745	2723009	1	-	.	gene_id "AT2G06810"; transcript_id "AT2G06810.1"; FPKM "0.0000000000"; frac "0.000000"; conf_lo "0.000000"; conf_hi "0.000000"; cov "0.000000"; full_read_support "no";
Chr2	Cufflinks	exon	2720745	2723009	1	-	.	gene_id "AT2G06810"; transcript_id "AT2G06810.1"; exon_number "1"; FPKM "0.0000000000"; frac "0.000000"; conf_lo "0.000000"; conf_hi "0.000000"; cov "0.000000";
Chr2	Cufflinks	transcript	2726656	2727484	1	-	.	gene_id "AT2G06820"; transcript_id "AT2G06820.1"; FPKM "0.0000000000"; frac "0.000000"; conf_lo "0.000000"; conf_hi "0.000000"; cov "0.000000"; full_read_support "no";
Chr2	Cufflinks	exon	2726656	2727411	1	-	.	gene_id "AT2G06820"; transcript_id "AT2G06820.1"; exon_number "1"; FPKM "0.0000000000"; frac "0.000000"; conf_lo "0.000000"; conf_hi "0.000000"; cov "0.000000";
Chr2	Cufflinks	exon	2727437	2727484	1	-	.	gene_id "AT2G06820"; transcript_id "AT2G06820.1"; exon_number "2"; FPKM "0.0000000000"; frac "0.000000"; conf_lo "0.000000"; conf_hi "0.000000"; cov "0.000000";
Chr2	Cufflinks	transcript	2728708	2729075	1	-	.	gene_id "AT2G06822"; transcript_id "AT2G06822.1"; FPKM "0.0000000000"; frac "0.000000"; conf_lo "0.000000"; conf_hi "0.000000"; cov "0.000000"; full_read_support "no";
Chr2	Cufflinks	exon	2728708	2728855	1	-	.	gene_id "AT2G06822"; transcript_id "AT2G06822.1"; exon_number "1"; FPKM "0.0000000000"; frac "0.000000"; conf_lo "0.000000"; conf_hi "0.000000"; cov "0.000000";
Chr2	Cufflinks	exon	2728948	2729075	1	-	.	gene_id "AT2G06822"; transcript_id "AT2G06822.1"; exon_number "2"; FPKM "0.0000000000"; frac "0.000000"; conf_lo "0.000000"; conf_hi "0.000000"; cov "0.000000";
Chr2	Cufflinks	transcript	2739871	2743438	1	-	.	gene_id "AT2G06830"; transcript_id "AT2G06830.1"; FPKM "0.0000000000"; frac "0.000000"; conf_lo "0.000000"; conf_hi "0.000000"; cov "0.000000"; full_read_support "no";
Chr2	Cufflinks	exon	2739871	2743438	1	-	.	gene_id "AT2G06830"; transcript_id "AT2G06830.1"; exon_number "1"; FPKM "0.0000000000"; frac "0.000000"; conf_lo "0.000000"; conf_hi "0.000000"; cov "0.000000";
Chr2	Cufflinks	transcript	2747349	2752133	1	+	.	gene_id "AT2G06840"; transcript_id "AT2G06840.1"; FPKM "0.0000000000"; frac "0.000000"; conf_lo "0.000000"; conf_hi "0.000000"; cov "0.000000"; full_read_support "no";
Chr2	Cufflinks	exon	2747349	2752133	1	+	.	gene_id "AT2G06840"; transcript_id "AT2G06840.1"; exon_number "1"; FPKM "0.0000000000"; frac "0.000000"; conf_lo "0.000000"; conf_hi "0.000000"; cov "0.000000";
Chr2	Cufflinks	transcript	2754666	2756008	1	+	.	gene_id "AT2G06845"; transcript_id "AT2G06845.1"; FPKM "0.0000000000"; frac "0.000000"; conf_lo "0.000000"; conf_hi "0.000000"; cov "0.000000"; full_read_support "no";
Chr2	Cufflinks	exon	2754666	2754818	1	+	.	gene_id "AT2G06845"; transcript_id "AT2G06845.1"; exon_number "1"; FPKM "0.0000000000"; frac "0.000000"; conf_lo "0.000000"; conf_hi "0.000000"; cov "0.000000";
Chr2	Cufflinks	exon	2755129	2755534	1	+	.	gene_id "AT2G06845"; transcript_id "AT2G06845.1"; exon_number "2"; FPKM "0.0000000000"; frac "0.000000"; conf_lo "0.000000"; conf_hi "0.000000"; cov "0.000000";
Chr2	Cufflinks	exon	2755620	2756008	1	+	.	gene_id "AT2G06845"; transcript_id "AT2G06845.1"; exon_number "3"; FPKM "0.0000000000"; frac "0.000000"; conf_lo "0.000000"; conf_hi "0.000000"; cov "0.000000";
Chr2	Cufflinks	transcript	2763526	2765720	1000	+	.	gene_id "CUFF.937"; transcript_id "AT2G06850.1"; FPKM "150.7366270851"; frac "1.000000"; conf_lo "142.414424"; conf_hi "159.058830"; cov "890.589303"; full_read_support "yes";
Chr2	Cufflinks	exon	2763526	2763814	1000	+	.	gene_id "CUFF.937"; transcript_id "AT2G06850.1"; exon_number "1"; FPKM "150.7366270851"; frac "1.000000"; conf_lo "142.414424"; conf_hi "159.058830"; cov "890.589303";
Chr2	Cufflinks	exon	2764284	2764384	1000	+	.	gene_id "CUFF.937"; transcript_id "AT2G06850.1"; exon_number "2"; FPKM "150.7366270851"; frac "1.000000"; conf_lo "142.414424"; conf_hi "159.058830"; cov "890.589303";
Chr2	Cufflinks	exon	2764469	2764662	1000	+	.	gene_id "CUFF.937"; transcript_id "AT2G06850.1"; exon_number "3"; FPKM "150.7366270851"; frac "1.000000"; conf_lo "142.414424"; conf_hi "159.058830"; cov "890.589303";
Chr2	Cufflinks	exon	2765091	2765720	1000	+	.	gene_id "CUFF.937"; transcript_id "AT2G06850.1"; exon_number "4"; FPKM "150.7366270851"; frac "1.000000"; conf_lo "142.414424"; conf_hi "159.058830"; cov "890.589303";
Chr2	Cufflinks	transcript	2766356	2772445	1	+	.	gene_id "AT2G06860"; transcript_id "AT2G06860.1"; FPKM "0.0000000000"; frac "0.000000"; conf_lo "0.000000"; conf_hi "0.000000"; cov "0.000000"; full_read_support "no";
Chr2	Cufflinks	exon	2766356	2766746	1	+	.	gene_id "AT2G06860"; transcript_id "AT2G06860.1"; exon_number "1"; FPKM "0.0000000000"; frac "0.000000"; conf_lo "0.000000"; conf_hi "0.000000"; cov "0.000000";
Chr2	Cufflinks	exon	2766817	2766984	1	+	.	gene_id "AT2G06860"; transcript_id "AT2G06860.1"; exon_number "2"; FPKM "0.0000000000"; frac "0.000000"; conf_lo "0.000000"; conf_hi "0.000000"; cov "0.000000";
Chr2	Cufflinks	exon	2767040	2767273	1	+	.	gene_id "AT2G06860"; transcript_id "AT2G06860.1"; exon_number "3"; FPKM "0.0000000000"; frac "0.000000"; conf_lo "0.000000"; conf_hi "0.000000"; cov "0.000000";
Chr2	Cufflinks	exon	2767299	2767624	1	+	.	gene_id "AT2G06860"; transcript_id "AT2G06860.1"; exon_number "4"; FPKM "0.0000000000"; frac "0.000000"; conf_lo "0.000000"; conf_hi "0.000000"; cov "0.000000";
Chr2	Cufflinks	exon	2767781	2767906	1	+	.	gene_id "AT2G06860"; transcript_id "AT2G06860.1"; exon_number "5"; FPKM "0.0000000000"; frac "0.000000"; conf_lo "0.000000"; conf_hi "0.000000"; cov "0.000000";
Chr2	Cufflinks	exon	2767977	2768042	1	+	.	gene_id "AT2G06860"; transcript_id "AT2G06860.1"; exon_number "6"; FPKM "0.0000000000"; frac "0.000000"; conf_lo "0.000000"; conf_hi "0.000000"; cov "0.000000";
Chr2	Cufflinks	exon	2768343	2768468	1	+	.	gene_id "AT2G06860"; transcript_id "AT2G06860.1"; exon_number "7"; FPKM "0.0000000000"; frac "0.000000"; conf_lo "0.000000"; conf_hi "0.000000"; cov "0.000000";
Chr2	Cufflinks	exon	2768531	2768641	1	+	.	gene_id "AT2G06860"; transcript_id "AT2G06860.1"; exon_number "8"; FPKM "0.0000000000"; frac "0.000000"; conf_lo "0.000000"; conf_hi "0.000000"; cov "0.000000";
Chr2	Cufflinks	exon	2768712	2768768	1	+	.	gene_id "AT2G06860"; transcript_id "AT2G06860.1"; exon_number "9"; FPKM "0.0000000000"; frac "0.000000"; conf_lo "0.000000"; conf_hi "0.000000"; cov "0.000000";
Chr2	Cufflinks	exon	2768854	2768919	1	+	.	gene_id "AT2G06860"; transcript_id "AT2G06860.1"; exon_number "10"; FPKM "0.0000000000"; frac "0.000000"; conf_lo "0.000000"; conf_hi "0.000000"; cov "0.000000";
Chr2	Cufflinks	exon	2769157	2769222	1	+	.	gene_id "AT2G06860"; transcript_id "AT2G06860.1"; exon_number "11"; FPKM "0.0000000000"; frac "0.000000"; conf_lo "0.000000"; conf_hi "0.000000"; cov "0.000000";
Chr2	Cufflinks	exon	2769267	2769295	1	+	.	gene_id "AT2G06860"; transcript_id "AT2G06860.1"; exon_number "12"; FPKM "0.0000000000"; frac "0.000000"; conf_lo "0.000000"; conf_hi "0.000000"; cov "0.000000";
Chr2	Cufflinks	exon	2769857	2769901	1	+	.	gene_id "AT2G06860"; transcript_id "AT2G06860.1"; exon_number "13"; FPKM "0.0000000000"; frac "0.000000"; conf_lo "0.000000"; conf_hi "0.000000"; cov "0.000000";
Chr2	Cufflinks	exon	2770017	2770061	1	+	.	gene_id "AT2G06860"; transcript_id "AT2G06860.1"; exon_number "14"; FPKM "0.0000000000"; frac "0.000000"; conf_lo "0.000000"; conf_hi "0.000000"; cov "0.000000";
Chr2	Cufflinks	exon	2770301	2770435	1	+	.	gene_id "AT2G06860"; transcript_id "AT2G06860.1"; exon_number "15"; FPKM "0.0000000000"; frac "0.000000"; conf_lo "0.000000"; conf_hi "0.000000"; cov "0.000000";
Chr2	Cufflinks	exon	2770531	2770615	1	+	.	gene_id "AT2G06860"; transcript_id "AT2G06860.1"; exon_number "16"; FPKM "0.0000000000"; frac "0.000000"; conf_lo "0.000000"; conf_hi "0.000000"; cov "0.000000";
Chr2	Cufflinks	exon	2770704	2770781	1	+	.	gene_id "AT2G06860"; transcript_id "AT2G06860.1"; exon_number "17"; FPKM "0.0000000000"; frac "0.000000"; conf_lo "0.000000"; conf_hi "0.000000"; cov "0.000000";
Chr2	Cufflinks	exon	2770919	2771129	1	+	.	gene_id "AT2G06860"; transcript_id "AT2G06860.1"; exon_number "18"; FPKM "0.0000000000"; frac "0.000000"; conf_lo "0.000000"; conf_hi "0.000000"; cov "0.000000";
Chr2	Cufflinks	exon	2771821	2772082	1	+	.	gene_id "AT2G06860"; transcript_id "AT2G06860.1"; exon_number "19"; FPKM "0.0000000000"; frac "0.000000"; conf_lo "0.000000"; conf_hi "0.000000"; cov "0.000000";
Chr2	Cufflinks	exon	2772148	2772219	1	+	.	gene_id "AT2G06860"; transcript_id "AT2G06860.1"; exon_number "20"; FPKM "0.0000000000"; frac "0.000000"; conf_lo "0.000000"; conf_hi "0.000000"; cov "0.000000";
Chr2	Cufflinks	exon	2772328	2772445	1	+	.	gene_id "AT2G06860"; transcript_id "AT2G06860.1"; exon_number "21"; FPKM "0.0000000000"; frac "0.000000"; conf_lo "0.000000"; conf_hi "0.000000"; cov "0.000000";
Chr2	Cufflinks	transcript	2775703	2779187	1	-	.	gene_id "AT2G06870"; transcript_id "AT2G06870.1"; FPKM "0.0000000000"; frac "0.000000"; conf_lo "0.000000"; conf_hi "0.000000"; cov "0.000000"; full_read_support "no";
Chr2	Cufflinks	exon	2775703	2779187	1	-	.	gene_id "AT2G06870"; transcript_id "AT2G06870.1"; exon_number "1"; FPKM "0.0000000000"; frac "0.000000"; conf_lo "0.000000"; conf_hi "0.000000"; cov "0.000000";
Chr2	Cufflinks	transcript	2780108	2781442	1	+	.	gene_id "AT2G06875"; transcript_id "AT2G06875.1"; FPKM "0.0000000000"; frac "0.000000"; conf_lo "0.000000"; conf_hi "0.000000"; cov "0.000000"; full_read_support "no";
Chr2	Cufflinks	exon	2780108	2781442	1	+	.	gene_id "AT2G06875"; transcript_id "AT2G06875.1"; exon_number "1"; FPKM "0.0000000000"; frac "0.000000"; conf_lo "0.000000"; conf_hi "0.000000"; cov "0.000000";
Chr2	Cufflinks	transcript	2782435	2785689	1	+	.	gene_id "AT2G06880"; transcript_id "AT2G06880.1"; FPKM "0.0000000000"; frac "0.000000"; conf_lo "0.000000"; conf_hi "0.000000"; cov "0.000000"; full_read_support "no";
Chr2	Cufflinks	exon	2782435	2785689	1	+	.	gene_id "AT2G06880"; transcript_id "AT2G06880.1"; exon_number "1"; FPKM "0.0000000000"; frac "0.000000"; conf_lo "0.000000"; conf_hi "0.000000"; cov "0.000000";
Chr2	Cufflinks	transcript	2790227	2792797	1	+	.	gene_id "AT2G06885"; transcript_id "AT2G06885.1"; FPKM "0.0000000000"; frac "0.000000"; conf_lo "0.000000"; conf_hi "0.000000"; cov "0.000000"; full_read_support "no";
Chr2	Cufflinks	exon	2790227	2792797	1	+	.	gene_id "AT2G06885"; transcript_id "AT2G06885.1"; exon_number "1"; FPKM "0.0000000000"; frac "0.000000"; conf_lo "0.000000"; conf_hi "0.000000"; cov "0.000000";
Chr2	Cufflinks	transcript	2795097	2799273	1	+	.	gene_id "AT2G06890"; transcript_id "AT2G06890.1"; FPKM "0.0000000000"; frac "0.000000"; conf_lo "0.000000"; conf_hi "0.000000"; cov "0.000000"; full_read_support "no";
Chr2	Cufflinks	exon	2795097	2799273	1	+	.	gene_id "AT2G06890"; transcript_id "AT2G06890.1"; exon_number "1"; FPKM "0.0000000000"; frac "0.000000"; conf_lo "0.000000"; conf_hi "0.000000"; cov "0.000000";
Chr2	Cufflinks	transcript	2800668	2802977	1	+	.	gene_id "AT2G06900"; transcript_id "AT2G06900.1"; FPKM "0.0000000000"; frac "0.000000"; conf_lo "0.000000"; conf_hi "0.000000"; cov "0.000000"; full_read_support "no";
Chr2	Cufflinks	exon	2800668	2802977	1	+	.	gene_id "AT2G06900"; transcript_id "AT2G06900.1"; exon_number "1"; FPKM "0.0000000000"; frac "0.000000"; conf_lo "0.000000"; conf_hi "0.000000"; cov "0.000000";
Chr2	Cufflinks	transcript	2803448	2804634	1	+	.	gene_id "AT2G06902"; transcript_id "AT2G06902.1"; FPKM "0.0000000000"; frac "0.000000"; conf_lo "0.000000"; conf_hi "0.000000"; cov "0.000000"; full_read_support "no";
Chr2	Cufflinks	exon	2803448	2804634	1	+	.	gene_id "AT2G06902"; transcript_id "AT2G06902.1"; exon_number "1"; FPKM "0.0000000000"; frac "0.000000"; conf_lo "0.000000"; conf_hi "0.000000"; cov "0.000000";
Chr2	Cufflinks	transcript	2806625	2807368	1	+	.	gene_id "AT2G06904"; transcript_id "AT2G06904.1"; FPKM "0.0000000000"; frac "0.000000"; conf_lo "0.000000"; conf_hi "0.000000"; cov "0.000000"; full_read_support "no";
Chr2	Cufflinks	exon	2806625	2806724	1	+	.	gene_id "AT2G06904"; transcript_id "AT2G06904.1"; exon_number "1"; FPKM "0.0000000000"; frac "0.000000"; conf_lo "0.000000"; conf_hi "0.000000"; cov "0.000000";
Chr2	Cufflinks	exon	2806815	2807368	1	+	.	gene_id "AT2G06904"; transcript_id "AT2G06904.1"; exon_number "2"; FPKM "0.0000000000"; frac "0.000000"; conf_lo "0.000000"; conf_hi "0.000000"; cov "0.000000";
Chr2	Cufflinks	transcript	2807415	2807967	1	-	.	gene_id "AT2G06906"; transcript_id "AT2G06906.1"; FPKM "0.0000000000"; frac "0.000000"; conf_lo "0.000000"; conf_hi "0.000000"; cov "0.000000"; full_read_support "no";
Chr2	Cufflinks	exon	2807415	2807516	1	-	.	gene_id "AT2G06906"; transcript_id "AT2G06906.1"; exon_number "1"; FPKM "0.0000000000"; frac "0.000000"; conf_lo "0.000000"; conf_hi "0.000000"; cov "0.000000";
Chr2	Cufflinks	exon	2807614	2807655	1	-	.	gene_id "AT2G06906"; transcript_id "AT2G06906.1"; exon_number "2"; FPKM "0.0000000000"; frac "0.000000"; conf_lo "0.000000"; conf_hi "0.000000"; cov "0.000000";
Chr2	Cufflinks	exon	2807740	2807967	1	-	.	gene_id "AT2G06906"; transcript_id "AT2G06906.1"; exon_number "3"; FPKM "0.0000000000"; frac "0.000000"; conf_lo "0.000000"; conf_hi "0.000000"; cov "0.000000";
Chr2	Cufflinks	transcript	2815398	2816349	1	+	.	gene_id "AT2G06908"; transcript_id "AT2G06908.1"; FPKM "0.0000000000"; frac "0.000000"; conf_lo "0.000000"; conf_hi "0.000000"; cov "0.000000"; full_read_support "no";
Chr2	Cufflinks	exon	2815398	2815565	1	+	.	gene_id "AT2G06908"; transcript_id "AT2G06908.1"; exon_number "1"; FPKM "0.0000000000"; frac "0.000000"; conf_lo "0.000000"; conf_hi "0.000000"; cov "0.000000";
Chr2	Cufflinks	exon	2815768	2815869	1	+	.	gene_id "AT2G06908"; transcript_id "AT2G06908.1"; exon_number "2"; FPKM "0.0000000000"; frac "0.000000"; conf_lo "0.000000"; conf_hi "0.000000"; cov "0.000000";
Chr2	Cufflinks	exon	2816206	2816349	1	+	.	gene_id "AT2G06908"; transcript_id "AT2G06908.1"; exon_number "3"; FPKM "0.0000000000"; frac "0.000000"; conf_lo "0.000000"; conf_hi "0.000000"; cov "0.000000";
Chr2	Cufflinks	transcript	2818439	2821477	1	+	.	gene_id "AT2G06910"; transcript_id "AT2G06910.1"; FPKM "0.0000000000"; frac "0.000000"; conf_lo "0.000000"; conf_hi "0.000000"; cov "0.000000"; full_read_support "no";
Chr2	Cufflinks	exon	2818439	2821477	1	+	.	gene_id "AT2G06910"; transcript_id "AT2G06910.1"; exon_number "1"; FPKM "0.0000000000"; frac "0.000000"; conf_lo "0.000000"; conf_hi "0.000000"; cov "0.000000";
Chr2	Cufflinks	transcript	2826242	2826931	1	+	.	gene_id "AT2G06912"; transcript_id "AT2G06912.1"; FPKM "0.0000000000"; frac "0.000000"; conf_lo "0.000000"; conf_hi "0.000000"; cov "0.000000"; full_read_support "no";
Chr2	Cufflinks	exon	2826242	2826931	1	+	.	gene_id "AT2G06912"; transcript_id "AT2G06912.1"; exon_number "1"; FPKM "0.0000000000"; frac "0.000000"; conf_lo "0.000000"; conf_hi "0.000000"; cov "0.000000";
Chr2	Cufflinks	transcript	2827624	2828100	1	+	.	gene_id "AT2G06914"; transcript_id "AT2G06914.1"; FPKM "0.0000000000"; frac "0.000000"; conf_lo "0.000000"; conf_hi "0.000000"; cov "0.000000"; full_read_support "no";
Chr2	Cufflinks	exon	2827624	2828100	1	+	.	gene_id "AT2G06914"; transcript_id "AT2G06914.1"; exon_number "1"; FPKM "0.0000000000"; frac "0.000000"; conf_lo "0.000000"; conf_hi "0.000000"; cov "0.000000";
Chr2	Cufflinks	transcript	2829211	2829798	1	+	.	gene_id "AT2G06917"; transcript_id "AT2G06917.1"; FPKM "0.0000000000"; frac "0.000000"; conf_lo "0.000000"; conf_hi "0.000000"; cov "0.000000"; full_read_support "no";
Chr2	Cufflinks	exon	2829211	2829798	1	+	.	gene_id "AT2G06917"; transcript_id "AT2G06917.1"; exon_number "1"; FPKM "0.0000000000"; frac "0.000000"; conf_lo "0.000000"; conf_hi "0.000000"; cov "0.000000";
Chr2	Cufflinks	transcript	2585018	2587686	1	+	.	gene_id "CUFF.938"; transcript_id "AT2G06510.1"; FPKM "0.0000000000"; frac "0.000000"; conf_lo "0.000000"; conf_hi "0.052783"; cov "0.000000"; full_read_support "yes";
Chr2	Cufflinks	exon	2585018	2585094	1	+	.	gene_id "CUFF.938"; transcript_id "AT2G06510.1"; exon_number "1"; FPKM "0.0000000000"; frac "0.000000"; conf_lo "0.000000"; conf_hi "0.052783"; cov "0.000000";
Chr2	Cufflinks	exon	2585183	2585486	1	+	.	gene_id "CUFF.938"; transcript_id "AT2G06510.1"; exon_number "2"; FPKM "0.0000000000"; frac "0.000000"; conf_lo "0.000000"; conf_hi "0.052783"; cov "0.000000";
Chr2	Cufflinks	exon	2585951	2587686	1	+	.	gene_id "CUFF.938"; transcript_id "AT2G06510.1"; exon_number "3"; FPKM "0.0000000000"; frac "0.000000"; conf_lo "0.000000"; conf_hi "0.052783"; cov "0.000000";
Chr2	Cufflinks	transcript	2585057	2587686	1	+	.	gene_id "CUFF.938"; transcript_id "AT2G06510.2"; FPKM "0.0000000000"; frac "0.000000"; conf_lo "0.000000"; conf_hi "0.055925"; cov "0.000000"; full_read_support "no";
Chr2	Cufflinks	exon	2585057	2585094	1	+	.	gene_id "CUFF.938"; transcript_id "AT2G06510.2"; exon_number "1"; FPKM "0.0000000000"; frac "0.000000"; conf_lo "0.000000"; conf_hi "0.055925"; cov "0.000000";
Chr2	Cufflinks	exon	2585183	2585220	1	+	.	gene_id "CUFF.938"; transcript_id "AT2G06510.2"; exon_number "2"; FPKM "0.0000000000"; frac "0.000000"; conf_lo "0.000000"; conf_hi "0.055925"; cov "0.000000";
Chr2	Cufflinks	exon	2585290	2585486	1	+	.	gene_id "CUFF.938"; transcript_id "AT2G06510.2"; exon_number "3"; FPKM "0.0000000000"; frac "0.000000"; conf_lo "0.000000"; conf_hi "0.055925"; cov "0.000000";
Chr2	Cufflinks	exon	2585951	2587686	1	+	.	gene_id "CUFF.938"; transcript_id "AT2G06510.2"; exon_number "4"; FPKM "0.0000000000"; frac "0.000000"; conf_lo "0.000000"; conf_hi "0.055925"; cov "0.000000";
Chr2	Cufflinks	transcript	2587729	2588358	1000	-	.	gene_id "CUFF.939"; transcript_id "AT2G06520.1"; FPKM "908.8894794824"; frac "1.000000"; conf_lo "866.029011"; conf_hi "951.749948"; cov "5370.362078"; full_read_support "yes";
Chr2	Cufflinks	exon	2587729	2588358	1000	-	.	gene_id "CUFF.939"; transcript_id "AT2G06520.1"; exon_number "1"; FPKM "908.8894794824"; frac "1.000000"; conf_lo "866.029011"; conf_hi "951.749948"; cov "5370.362078";
Chr2	Cufflinks	transcript	2588545	2590453	1	-	.	gene_id "CUFF.939"; transcript_id "AT2G06530.1"; FPKM "0.0000000000"; frac "0.000000"; conf_lo "0.000000"; conf_hi "0.119924"; cov "0.000000"; full_read_support "yes";
Chr2	Cufflinks	exon	2588545	2588880	1	-	.	gene_id "CUFF.939"; transcript_id "AT2G06530.1"; exon_number "1"; FPKM "0.0000000000"; frac "0.000000"; conf_lo "0.000000"; conf_hi "0.119924"; cov "0.000000";
Chr2	Cufflinks	exon	2589146	2589406	1	-	.	gene_id "CUFF.939"; transcript_id "AT2G06530.1"; exon_number "2"; FPKM "0.0000000000"; frac "0.000000"; conf_lo "0.000000"; conf_hi "0.119924"; cov "0.000000";
Chr2	Cufflinks	exon	2589486	2589590	1	-	.	gene_id "CUFF.939"; transcript_id "AT2G06530.1"; exon_number "3"; FPKM "0.0000000000"; frac "0.000000"; conf_lo "0.000000"; conf_hi "0.119924"; cov "0.000000";
Chr2	Cufflinks	exon	2589700	2589830	1	-	.	gene_id "CUFF.939"; transcript_id "AT2G06530.1"; exon_number "4"; FPKM "0.0000000000"; frac "0.000000"; conf_lo "0.000000"; conf_hi "0.119924"; cov "0.000000";
Chr2	Cufflinks	exon	2590246	2590453	1	-	.	gene_id "CUFF.939"; transcript_id "AT2G06530.1"; exon_number "5"; FPKM "0.0000000000"; frac "0.000000"; conf_lo "0.000000"; conf_hi "0.119924"; cov "0.000000";
Chr2	Cufflinks	transcript	2832083	2836514	1	+	.	gene_id "AT2G06920"; transcript_id "AT2G06920.1"; FPKM "0.0000000000"; frac "0.000000"; conf_lo "0.000000"; conf_hi "0.000000"; cov "0.000000"; full_read_support "no";
Chr2	Cufflinks	exon	2832083	2836514	1	+	.	gene_id "AT2G06920"; transcript_id "AT2G06920.1"; exon_number "1"; FPKM "0.0000000000"; frac "0.000000"; conf_lo "0.000000"; conf_hi "0.000000"; cov "0.000000";
Chr2	Cufflinks	transcript	2837027	2838337	1	+	.	gene_id "AT2G06922"; transcript_id "AT2G06922.1"; FPKM "0.0000000000"; frac "0.000000"; conf_lo "0.000000"; conf_hi "0.000000"; cov "0.000000"; full_read_support "no";
Chr2	Cufflinks	exon	2837027	2838337	1	+	.	gene_id "AT2G06922"; transcript_id "AT2G06922.1"; exon_number "1"; FPKM "0.0000000000"; frac "0.000000"; conf_lo "0.000000"; conf_hi "0.000000"; cov "0.000000";
Chr2	Cufflinks	transcript	2845313	2849281	1	-	.	gene_id "AT2G06930"; transcript_id "AT2G06930.1"; FPKM "0.0000000000"; frac "0.000000"; conf_lo "0.000000"; conf_hi "0.000000"; cov "0.000000"; full_read_support "no";
Chr2	Cufflinks	exon	2845313	2849281	1	-	.	gene_id "AT2G06930"; transcript_id "AT2G06930.1"; exon_number "1"; FPKM "0.0000000000"; frac "0.000000"; conf_lo "0.000000"; conf_hi "0.000000"; cov "0.000000";
Chr2	Cufflinks	transcript	2854631	2855710	1	+	.	gene_id "AT2G06940"; transcript_id "AT2G06940.1"; FPKM "0.0000000000"; frac "0.000000"; conf_lo "0.000000"; conf_hi "0.000000"; cov "0.000000"; full_read_support "no";
Chr2	Cufflinks	exon	2854631	2855710	1	+	.	gene_id "AT2G06940"; transcript_id "AT2G06940.1"; exon_number "1"; FPKM "0.0000000000"; frac "0.000000"; conf_lo "0.000000"; conf_hi "0.000000"; cov "0.000000";
Chr2	Cufflinks	transcript	2842353	2843301	1000	-	.	gene_id "CUFF.940"; transcript_id "AT2G06925.1"; FPKM "37.1460743938"; frac "1.000000"; conf_lo "32.790537"; conf_hi "41.501612"; cov "219.471220"; full_read_support "yes";
Chr2	Cufflinks	exon	2842353	2842650	1000	-	.	gene_id "CUFF.940"; transcript_id "AT2G06925.1"; exon_number "1"; FPKM "37.1460743938"; frac "1.000000"; conf_lo "32.790537"; conf_hi "41.501612"; cov "219.471220";
Chr2	Cufflinks	exon	2842748	2842873	1000	-	.	gene_id "CUFF.940"; transcript_id "AT2G06925.1"; exon_number "2"; FPKM "37.1460743938"; frac "1.000000"; conf_lo "32.790537"; conf_hi "41.501612"; cov "219.471220";
Chr2	Cufflinks	exon	2842969	2843011	1000	-	.	gene_id "CUFF.940"; transcript_id "AT2G06925.1"; exon_number "3"; FPKM "37.1460743938"; frac "1.000000"; conf_lo "32.790537"; conf_hi "41.501612"; cov "219.471220";
Chr2	Cufflinks	exon	2843111	2843301	1000	-	.	gene_id "CUFF.940"; transcript_id "AT2G06925.1"; exon_number "4"; FPKM "37.1460743938"; frac "1.000000"; conf_lo "32.790537"; conf_hi "41.501612"; cov "219.471220";
Chr2	Cufflinks	transcript	2867672	2870352	1	-	.	gene_id "AT2G06960"; transcript_id "AT2G06960.1"; FPKM "0.0000000000"; frac "0.000000"; conf_lo "0.000000"; conf_hi "0.000000"; cov "0.000000"; full_read_support "no";
Chr2	Cufflinks	exon	2867672	2867844	1	-	.	gene_id "AT2G06960"; transcript_id "AT2G06960.1"; exon_number "1"; FPKM "0.0000000000"; frac "0.000000"; conf_lo "0.000000"; conf_hi "0.000000"; cov "0.000000";
Chr2	Cufflinks	exon	2870079	2870352	1	-	.	gene_id "AT2G06960"; transcript_id "AT2G06960.1"; exon_number "2"; FPKM "0.0000000000"; frac "0.000000"; conf_lo "0.000000"; conf_hi "0.000000"; cov "0.000000";
Chr2	Cufflinks	transcript	2875034	2876983	1	-	.	gene_id "AT2G06965"; transcript_id "AT2G06965.1"; FPKM "0.0000000000"; frac "0.000000"; conf_lo "0.000000"; conf_hi "0.000000"; cov "0.000000"; full_read_support "no";
Chr2	Cufflinks	exon	2875034	2876983	1	-	.	gene_id "AT2G06965"; transcript_id "AT2G06965.1"; exon_number "1"; FPKM "0.0000000000"; frac "0.000000"; conf_lo "0.000000"; conf_hi "0.000000"; cov "0.000000";
Chr2	Cufflinks	transcript	2877624	2880656	1	-	.	gene_id "AT2G06967"; transcript_id "AT2G06967.1"; FPKM "0.0000000000"; frac "0.000000"; conf_lo "0.000000"; conf_hi "0.000000"; cov "0.000000"; full_read_support "no";
Chr2	Cufflinks	exon	2877624	2880656	1	-	.	gene_id "AT2G06967"; transcript_id "AT2G06967.1"; exon_number "1"; FPKM "0.0000000000"; frac "0.000000"; conf_lo "0.000000"; conf_hi "0.000000"; cov "0.000000";
Chr2	Cufflinks	transcript	2882424	2882717	1	-	.	gene_id "AT2G06973"; transcript_id "AT2G06973.1"; FPKM "0.0000000000"; frac "0.000000"; conf_lo "0.000000"; conf_hi "0.000000"; cov "0.000000"; full_read_support "no";
Chr2	Cufflinks	exon	2882424	2882717	1	-	.	gene_id "AT2G06973"; transcript_id "AT2G06973.1"; exon_number "1"; FPKM "0.0000000000"; frac "0.000000"; conf_lo "0.000000"; conf_hi "0.000000"; cov "0.000000";
Chr2	Cufflinks	transcript	2883425	2886166	1	+	.	gene_id "AT2G06980"; transcript_id "AT2G06980.1"; FPKM "0.0000000000"; frac "0.000000"; conf_lo "0.000000"; conf_hi "0.000000"; cov "0.000000"; full_read_support "no";
Chr2	Cufflinks	exon	2883425	2886166	1	+	.	gene_id "AT2G06980"; transcript_id "AT2G06980.1"; exon_number "1"; FPKM "0.0000000000"; frac "0.000000"; conf_lo "0.000000"; conf_hi "0.000000"; cov "0.000000";
Chr2	Cufflinks	transcript	2888951	2889382	1	+	.	gene_id "AT2G06983"; transcript_id "AT2G06983.1"; FPKM "0.0000000000"; frac "0.000000"; conf_lo "0.000000"; conf_hi "0.000000"; cov "0.000000"; full_read_support "no";
Chr2	Cufflinks	exon	2888951	2889017	1	+	.	gene_id "AT2G06983"; transcript_id "AT2G06983.1"; exon_number "1"; FPKM "0.0000000000"; frac "0.000000"; conf_lo "0.000000"; conf_hi "0.000000"; cov "0.000000";
Chr2	Cufflinks	exon	2889186	2889382	1	+	.	gene_id "AT2G06983"; transcript_id "AT2G06983.1"; exon_number "2"; FPKM "0.0000000000"; frac "0.000000"; conf_lo "0.000000"; conf_hi "0.000000"; cov "0.000000";
Chr2	Cufflinks	transcript	2893061	2893306	1	+	.	gene_id "AT2G06985"; transcript_id "AT2G06985.1"; FPKM "0.0000000000"; frac "0.000000"; conf_lo "0.000000"; conf_hi "0.000000"; cov "0.000000"; full_read_support "no";
Chr2	Cufflinks	exon	2893061	2893306	1	+	.	gene_id "AT2G06985"; transcript_id "AT2G06985.1"; exon_number "1"; FPKM "0.0000000000"; frac "0.000000"; conf_lo "0.000000"; conf_hi "0.000000"; cov "0.000000";
Chr2	Cufflinks	transcript	2859226	2863434	59	-	.	gene_id "CUFF.941"; transcript_id "AT2G06950.1"; FPKM "1.9061017354"; frac "0.135894"; conf_lo "1.555913"; conf_hi "2.256291"; cov "11.265064"; full_read_support "yes";
Chr2	Cufflinks	exon	2859226	2863434	59	-	.	gene_id "CUFF.941"; transcript_id "AT2G06950.1"; exon_number "1"; FPKM "1.9061017354"; frac "0.135894"; conf_lo "1.555913"; conf_hi "2.256291"; cov "11.265064";
Chr2	Cufflinks	transcript	2861816	2863647	1000	-	.	gene_id "CUFF.941"; transcript_id "CUFF.941.2"; FPKM "32.3061856964"; frac "0.864106"; conf_lo "29.785668"; conf_hi "34.826704"; cov "190.929607"; full_read_support "yes";
Chr2	Cufflinks	exon	2861816	2862153	1000	-	.	gene_id "CUFF.941"; transcript_id "CUFF.941.2"; exon_number "1"; FPKM "32.3061856964"; frac "0.864106"; conf_lo "29.785668"; conf_hi "34.826704"; cov "190.929607";
Chr2	Cufflinks	exon	2862285	2863647	1000	-	.	gene_id "CUFF.941"; transcript_id "CUFF.941.2"; exon_number "2"; FPKM "32.3061856964"; frac "0.864106"; conf_lo "29.785668"; conf_hi "34.826704"; cov "190.929607";
Chr2	Cufflinks	transcript	2901870	2902290	1	-	.	gene_id "AT2G07000"; transcript_id "AT2G07000.1"; FPKM "0.0000000000"; frac "0.000000"; conf_lo "0.000000"; conf_hi "0.000000"; cov "0.000000"; full_read_support "no";
Chr2	Cufflinks	exon	2901870	2902151	1	-	.	gene_id "AT2G07000"; transcript_id "AT2G07000.1"; exon_number "1"; FPKM "0.0000000000"; frac "0.000000"; conf_lo "0.000000"; conf_hi "0.000000"; cov "0.000000";
Chr2	Cufflinks	exon	2902251	2902290	1	-	.	gene_id "AT2G07000"; transcript_id "AT2G07000.1"; exon_number "2"; FPKM "0.0000000000"; frac "0.000000"; conf_lo "0.000000"; conf_hi "0.000000"; cov "0.000000";
Chr2	Cufflinks	transcript	2902602	2906953	1	+	.	gene_id "AT2G07010"; transcript_id "AT2G07010.1"; FPKM "0.0000000000"; frac "0.000000"; conf_lo "0.000000"; conf_hi "0.000000"; cov "0.000000"; full_read_support "no";
Chr2	Cufflinks	exon	2902602	2906953	1	+	.	gene_id "AT2G07010"; transcript_id "AT2G07010.1"; exon_number "1"; FPKM "0.0000000000"; frac "0.000000"; conf_lo "0.000000"; conf_hi "0.000000"; cov "0.000000";
Chr2	Cufflinks	transcript	2908473	2911198	1	-	.	gene_id "AT2G07020"; transcript_id "AT2G07020.1"; FPKM "0.0000000000"; frac "0.000000"; conf_lo "0.000000"; conf_hi "0.000000"; cov "0.000000"; full_read_support "no";
Chr2	Cufflinks	exon	2908473	2909618	1	-	.	gene_id "AT2G07020"; transcript_id "AT2G07020.1"; exon_number "1"; FPKM "0.0000000000"; frac "0.000000"; conf_lo "0.000000"; conf_hi "0.000000"; cov "0.000000";
Chr2	Cufflinks	exon	2909706	2909807	1	-	.	gene_id "AT2G07020"; transcript_id "AT2G07020.1"; exon_number "2"; FPKM "0.0000000000"; frac "0.000000"; conf_lo "0.000000"; conf_hi "0.000000"; cov "0.000000";
Chr2	Cufflinks	exon	2909889	2910132	1	-	.	gene_id "AT2G07020"; transcript_id "AT2G07020.1"; exon_number "3"; FPKM "0.0000000000"; frac "0.000000"; conf_lo "0.000000"; conf_hi "0.000000"; cov "0.000000";
Chr2	Cufflinks	exon	2910216	2910461	1	-	.	gene_id "AT2G07020"; transcript_id "AT2G07020.1"; exon_number "4"; FPKM "0.0000000000"; frac "0.000000"; conf_lo "0.000000"; conf_hi "0.000000"; cov "0.000000";
Chr2	Cufflinks	exon	2910555	2910673	1	-	.	gene_id "AT2G07020"; transcript_id "AT2G07020.1"; exon_number "5"; FPKM "0.0000000000"; frac "0.000000"; conf_lo "0.000000"; conf_hi "0.000000"; cov "0.000000";
Chr2	Cufflinks	exon	2910869	2910945	1	-	.	gene_id "AT2G07020"; transcript_id "AT2G07020.1"; exon_number "6"; FPKM "0.0000000000"; frac "0.000000"; conf_lo "0.000000"; conf_hi "0.000000"; cov "0.000000";
Chr2	Cufflinks	exon	2911030	2911198	1	-	.	gene_id "AT2G07020"; transcript_id "AT2G07020.1"; exon_number "7"; FPKM "0.0000000000"; frac "0.000000"; conf_lo "0.000000"; conf_hi "0.000000"; cov "0.000000";
Chr2	Cufflinks	transcript	2913629	2914781	1	+	.	gene_id "AT2G07030"; transcript_id "AT2G07030.1"; FPKM "0.0000000000"; frac "0.000000"; conf_lo "0.000000"; conf_hi "0.000000"; cov "0.000000"; full_read_support "no";
Chr2	Cufflinks	exon	2913629	2914781	1	+	.	gene_id "AT2G07030"; transcript_id "AT2G07030.1"; exon_number "1"; FPKM "0.0000000000"; frac "0.000000"; conf_lo "0.000000"; conf_hi "0.000000"; cov "0.000000";
Chr2	Cufflinks	transcript	2894940	2901078	1000	+	.	gene_id "CUFF.942"; transcript_id "AT2G06990.1"; FPKM "5.8928084728"; frac "0.746986"; conf_lo "5.208885"; conf_hi "6.576732"; cov "34.811284"; full_read_support "yes";
Chr2	Cufflinks	exon	2894940	2896121	1000	+	.	gene_id "CUFF.942"; transcript_id "AT2G06990.1"; exon_number "1"; FPKM "5.8928084728"; frac "0.746986"; conf_lo "5.208885"; conf_hi "6.576732"; cov "34.811284";
Chr2	Cufflinks	exon	2896279	2896593	1000	+	.	gene_id "CUFF.942"; transcript_id "AT2G06990.1"; exon_number "2"; FPKM "5.8928084728"; frac "0.746986"; conf_lo "5.208885"; conf_hi "6.576732"; cov "34.811284";
Chr2	Cufflinks	exon	2896687	2896791	1000	+	.	gene_id "CUFF.942"; transcript_id "AT2G06990.1"; exon_number "3"; FPKM "5.8928084728"; frac "0.746986"; conf_lo "5.208885"; conf_hi "6.576732"; cov "34.811284";
Chr2	Cufflinks	exon	2896885	2896953	1000	+	.	gene_id "CUFF.942"; transcript_id "AT2G06990.1"; exon_number "4"; FPKM "5.8928084728"; frac "0.746986"; conf_lo "5.208885"; conf_hi "6.576732"; cov "34.811284";
Chr2	Cufflinks	exon	2897211	2897378	1000	+	.	gene_id "CUFF.942"; transcript_id "AT2G06990.1"; exon_number "5"; FPKM "5.8928084728"; frac "0.746986"; conf_lo "5.208885"; conf_hi "6.576732"; cov "34.811284";
Chr2	Cufflinks	exon	2897461	2897532	1000	+	.	gene_id "CUFF.942"; transcript_id "AT2G06990.1"; exon_number "6"; FPKM "5.8928084728"; frac "0.746986"; conf_lo "5.208885"; conf_hi "6.576732"; cov "34.811284";
Chr2	Cufflinks	exon	2897607	2897723	1000	+	.	gene_id "CUFF.942"; transcript_id "AT2G06990.1"; exon_number "7"; FPKM "5.8928084728"; frac "0.746986"; conf_lo "5.208885"; conf_hi "6.576732"; cov "34.811284";
Chr2	Cufflinks	exon	2898232	2898441	1000	+	.	gene_id "CUFF.942"; transcript_id "AT2G06990.1"; exon_number "8"; FPKM "5.8928084728"; frac "0.746986"; conf_lo "5.208885"; conf_hi "6.576732"; cov "34.811284";
Chr2	Cufflinks	exon	2898532	2898690	1000	+	.	gene_id "CUFF.942"; transcript_id "AT2G06990.1"; exon_number "9"; FPKM "5.8928084728"; frac "0.746986"; conf_lo "5.208885"; conf_hi "6.576732"; cov "34.811284";
Chr2	Cufflinks	exon	2898961	2899050	1000	+	.	gene_id "CUFF.942"; transcript_id "AT2G06990.1"; exon_number "10"; FPKM "5.8928084728"; frac "0.746986"; conf_lo "5.208885"; conf_hi "6.576732"; cov "34.811284";
Chr2	Cufflinks	exon	2899180	2899272	1000	+	.	gene_id "CUFF.942"; transcript_id "AT2G06990.1"; exon_number "11"; FPKM "5.8928084728"; frac "0.746986"; conf_lo "5.208885"; conf_hi "6.576732"; cov "34.811284";
Chr2	Cufflinks	exon	2899608	2899761	1000	+	.	gene_id "CUFF.942"; transcript_id "AT2G06990.1"; exon_number "12"; FPKM "5.8928084728"; frac "0.746986"; conf_lo "5.208885"; conf_hi "6.576732"; cov "34.811284";
Chr2	Cufflinks	exon	2899879	2900027	1000	+	.	gene_id "CUFF.942"; transcript_id "AT2G06990.1"; exon_number "13"; FPKM "5.8928084728"; frac "0.746986"; conf_lo "5.208885"; conf_hi "6.576732"; cov "34.811284";
Chr2	Cufflinks	exon	2900113	2900208	1000	+	.	gene_id "CUFF.942"; transcript_id "AT2G06990.1"; exon_number "14"; FPKM "5.8928084728"; frac "0.746986"; conf_lo "5.208885"; conf_hi "6.576732"; cov "34.811284";
Chr2	Cufflinks	exon	2900625	2900717	1000	+	.	gene_id "CUFF.942"; transcript_id "AT2G06990.1"; exon_number "15"; FPKM "5.8928084728"; frac "0.746986"; conf_lo "5.208885"; conf_hi "6.576732"; cov "34.811284";
Chr2	Cufflinks	exon	2900799	2901078	1000	+	.	gene_id "CUFF.942"; transcript_id "AT2G06990.1"; exon_number "16"; FPKM "5.8928084728"; frac "0.746986"; conf_lo "5.208885"; conf_hi "6.576732"; cov "34.811284";
Chr2	Cufflinks	transcript	2894940	2900500	161	+	.	gene_id "CUFF.942"; transcript_id "CUFF.942.2"; FPKM "0.9525438224"; frac "0.128014"; conf_lo "0.666228"; conf_hi "1.238859"; cov "5.627075"; full_read_support "yes";
Chr2	Cufflinks	exon	2894940	2896121	161	+	.	gene_id "CUFF.942"; transcript_id "CUFF.942.2"; exon_number "1"; FPKM "0.9525438224"; frac "0.128014"; conf_lo "0.666228"; conf_hi "1.238859"; cov "5.627075";
Chr2	Cufflinks	exon	2896279	2896593	161	+	.	gene_id "CUFF.942"; transcript_id "CUFF.942.2"; exon_number "2"; FPKM "0.9525438224"; frac "0.128014"; conf_lo "0.666228"; conf_hi "1.238859"; cov "5.627075";
Chr2	Cufflinks	exon	2896687	2896791	161	+	.	gene_id "CUFF.942"; transcript_id "CUFF.942.2"; exon_number "3"; FPKM "0.9525438224"; frac "0.128014"; conf_lo "0.666228"; conf_hi "1.238859"; cov "5.627075";
Chr2	Cufflinks	exon	2896885	2896953	161	+	.	gene_id "CUFF.942"; transcript_id "CUFF.942.2"; exon_number "4"; FPKM "0.9525438224"; frac "0.128014"; conf_lo "0.666228"; conf_hi "1.238859"; cov "5.627075";
Chr2	Cufflinks	exon	2897211	2897378	161	+	.	gene_id "CUFF.942"; transcript_id "CUFF.942.2"; exon_number "5"; FPKM "0.9525438224"; frac "0.128014"; conf_lo "0.666228"; conf_hi "1.238859"; cov "5.627075";
Chr2	Cufflinks	exon	2897461	2897533	161	+	.	gene_id "CUFF.942"; transcript_id "CUFF.942.2"; exon_number "6"; FPKM "0.9525438224"; frac "0.128014"; conf_lo "0.666228"; conf_hi "1.238859"; cov "5.627075";
Chr2	Cufflinks	exon	2897607	2897723	161	+	.	gene_id "CUFF.942"; transcript_id "CUFF.942.2"; exon_number "7"; FPKM "0.9525438224"; frac "0.128014"; conf_lo "0.666228"; conf_hi "1.238859"; cov "5.627075";
Chr2	Cufflinks	exon	2898232	2898441	161	+	.	gene_id "CUFF.942"; transcript_id "CUFF.942.2"; exon_number "8"; FPKM "0.9525438224"; frac "0.128014"; conf_lo "0.666228"; conf_hi "1.238859"; cov "5.627075";
Chr2	Cufflinks	exon	2898532	2899050	161	+	.	gene_id "CUFF.942"; transcript_id "CUFF.942.2"; exon_number "9"; FPKM "0.9525438224"; frac "0.128014"; conf_lo "0.666228"; conf_hi "1.238859"; cov "5.627075";
Chr2	Cufflinks	exon	2899180	2899272	161	+	.	gene_id "CUFF.942"; transcript_id "CUFF.942.2"; exon_number "10"; FPKM "0.9525438224"; frac "0.128014"; conf_lo "0.666228"; conf_hi "1.238859"; cov "5.627075";
Chr2	Cufflinks	exon	2899608	2899770	161	+	.	gene_id "CUFF.942"; transcript_id "CUFF.942.2"; exon_number "11"; FPKM "0.9525438224"; frac "0.128014"; conf_lo "0.666228"; conf_hi "1.238859"; cov "5.627075";
Chr2	Cufflinks	exon	2899888	2900027	161	+	.	gene_id "CUFF.942"; transcript_id "CUFF.942.2"; exon_number "12"; FPKM "0.9525438224"; frac "0.128014"; conf_lo "0.666228"; conf_hi "1.238859"; cov "5.627075";
Chr2	Cufflinks	exon	2900113	2900500	161	+	.	gene_id "CUFF.942"; transcript_id "CUFF.942.2"; exon_number "13"; FPKM "0.9525438224"; frac "0.128014"; conf_lo "0.666228"; conf_hi "1.238859"; cov "5.627075";
Chr2	Cufflinks	transcript	2899993	2901716	1000	-	.	gene_id "CUFF.943"; transcript_id "CUFF.943.1"; FPKM "2.0361242769"; frac "0.125000"; conf_lo "1.501191"; conf_hi "2.571057"; cov "12.028237"; full_read_support "yes";
Chr2	Cufflinks	exon	2899993	2901716	1000	-	.	gene_id "CUFF.943"; transcript_id "CUFF.943.1"; exon_number "1"; FPKM "2.0361242769"; frac "0.125000"; conf_lo "1.501191"; conf_hi "2.571057"; cov "12.028237";
Chr2	Cufflinks	transcript	2916538	2918942	1	+	.	gene_id "AT2G07040"; transcript_id "AT2G07040.1"; FPKM "0.0000000000"; frac "0.000000"; conf_lo "0.000000"; conf_hi "0.000000"; cov "0.000000"; full_read_support "no";
Chr2	Cufflinks	exon	2916538	2917251	1	+	.	gene_id "AT2G07040"; transcript_id "AT2G07040.1"; exon_number "1"; FPKM "0.0000000000"; frac "0.000000"; conf_lo "0.000000"; conf_hi "0.000000"; cov "0.000000";
Chr2	Cufflinks	exon	2917342	2917983	1	+	.	gene_id "AT2G07040"; transcript_id "AT2G07040.1"; exon_number "2"; FPKM "0.0000000000"; frac "0.000000"; conf_lo "0.000000"; conf_hi "0.000000"; cov "0.000000";
Chr2	Cufflinks	exon	2918090	2918942	1	+	.	gene_id "AT2G07040"; transcript_id "AT2G07040.1"; exon_number "3"; FPKM "0.0000000000"; frac "0.000000"; conf_lo "0.000000"; conf_hi "0.000000"; cov "0.000000";
Chr2	Cufflinks	transcript	2919953	2922249	1000	-	.	gene_id "CUFF.944"; transcript_id "AT2G07042.1"; FPKM "1.3527699632"; frac "1.000000"; conf_lo "0.732853"; conf_hi "1.972687"; cov "8.001264"; full_read_support "no";
Chr2	Cufflinks	exon	2919953	2920647	1000	-	.	gene_id "CUFF.944"; transcript_id "AT2G07042.1"; exon_number "1"; FPKM "1.3527699632"; frac "1.000000"; conf_lo "0.732853"; conf_hi "1.972687"; cov "8.001264";
Chr2	Cufflinks	exon	2921694	2921808	1000	-	.	gene_id "CUFF.944"; transcript_id "AT2G07042.1"; exon_number "2"; FPKM "1.3527699632"; frac "1.000000"; conf_lo "0.732853"; conf_hi "1.972687"; cov "8.001264";
Chr2	Cufflinks	exon	2922115	2922249	1000	-	.	gene_id "CUFF.944"; transcript_id "AT2G07042.1"; exon_number "3"; FPKM "1.3527699632"; frac "1.000000"; conf_lo "0.732853"; conf_hi "1.972687"; cov "8.001264";
Chr2	Cufflinks	transcript	2932228	2934314	1	-	.	gene_id "AT2G07070"; transcript_id "AT2G07070.1"; FPKM "0.0000000000"; frac "0.000000"; conf_lo "0.000000"; conf_hi "0.000000"; cov "0.000000"; full_read_support "no";
Chr2	Cufflinks	exon	2932228	2933177	1	-	.	gene_id "AT2G07070"; transcript_id "AT2G07070.1"; exon_number "1"; FPKM "0.0000000000"; frac "0.000000"; conf_lo "0.000000"; conf_hi "0.000000"; cov "0.000000";
Chr2	Cufflinks	exon	2933470	2933597	1	-	.	gene_id "AT2G07070"; transcript_id "AT2G07070.1"; exon_number "2"; FPKM "0.0000000000"; frac "0.000000"; conf_lo "0.000000"; conf_hi "0.000000"; cov "0.000000";
Chr2	Cufflinks	exon	2933674	2934002	1	-	.	gene_id "AT2G07070"; transcript_id "AT2G07070.1"; exon_number "3"; FPKM "0.0000000000"; frac "0.000000"; conf_lo "0.000000"; conf_hi "0.000000"; cov "0.000000";
Chr2	Cufflinks	exon	2934205	2934314	1	-	.	gene_id "AT2G07070"; transcript_id "AT2G07070.1"; exon_number "4"; FPKM "0.0000000000"; frac "0.000000"; conf_lo "0.000000"; conf_hi "0.000000"; cov "0.000000";
Chr2	Cufflinks	transcript	2936239	2938827	1000	+	.	gene_id "AT2G07080"; transcript_id "AT2G07080.1"; FPKM "1.3136378277"; frac "1.000000"; conf_lo "0.968028"; conf_hi "1.659248"; cov "7.709505"; full_read_support "yes";
Chr2	Cufflinks	exon	2936239	2938827	1000	+	.	gene_id "AT2G07080"; transcript_id "AT2G07080.1"; exon_number "1"; FPKM "1.3136378277"; frac "1.000000"; conf_lo "0.968028"; conf_hi "1.659248"; cov "7.709505";
Chr2	Cufflinks	transcript	2941433	2941984	1	+	.	gene_id "AT2G07090"; transcript_id "AT2G07090.1"; FPKM "0.0000000000"; frac "0.000000"; conf_lo "0.000000"; conf_hi "0.000000"; cov "0.000000"; full_read_support "no";
Chr2	Cufflinks	exon	2941433	2941624	1	+	.	gene_id "AT2G07090"; transcript_id "AT2G07090.1"; exon_number "1"; FPKM "0.0000000000"; frac "0.000000"; conf_lo "0.000000"; conf_hi "0.000000"; cov "0.000000";
Chr2	Cufflinks	exon	2941697	2941984	1	+	.	gene_id "AT2G07090"; transcript_id "AT2G07090.1"; exon_number "2"; FPKM "0.0000000000"; frac "0.000000"; conf_lo "0.000000"; conf_hi "0.000000"; cov "0.000000";
Chr2	Cufflinks	transcript	2942233	2945080	1	-	.	gene_id "AT2G07100"; transcript_id "AT2G07100.1"; FPKM "0.0000000000"; frac "0.000000"; conf_lo "0.000000"; conf_hi "0.000000"; cov "0.000000"; full_read_support "no";
Chr2	Cufflinks	exon	2942233	2945080	1	-	.	gene_id "AT2G07100"; transcript_id "AT2G07100.1"; exon_number "1"; FPKM "0.0000000000"; frac "0.000000"; conf_lo "0.000000"; conf_hi "0.000000"; cov "0.000000";
Chr2	Cufflinks	transcript	2952610	2953208	1	-	.	gene_id "AT2G07110"; transcript_id "AT2G07110.1"; FPKM "0.0000000000"; frac "0.000000"; conf_lo "0.000000"; conf_hi "0.000000"; cov "0.000000"; full_read_support "no";
Chr2	Cufflinks	exon	2952610	2952729	1	-	.	gene_id "AT2G07110"; transcript_id "AT2G07110.1"; exon_number "1"; FPKM "0.0000000000"; frac "0.000000"; conf_lo "0.000000"; conf_hi "0.000000"; cov "0.000000";
Chr2	Cufflinks	exon	2952813	2952913	1	-	.	gene_id "AT2G07110"; transcript_id "AT2G07110.1"; exon_number "2"; FPKM "0.0000000000"; frac "0.000000"; conf_lo "0.000000"; conf_hi "0.000000"; cov "0.000000";
Chr2	Cufflinks	exon	2952977	2953208	1	-	.	gene_id "AT2G07110"; transcript_id "AT2G07110.1"; exon_number "3"; FPKM "0.0000000000"; frac "0.000000"; conf_lo "0.000000"; conf_hi "0.000000"; cov "0.000000";
Chr2	Cufflinks	transcript	2953605	2954722	1	-	.	gene_id "AT2G07120"; transcript_id "AT2G07120.1"; FPKM "0.0000000000"; frac "0.000000"; conf_lo "0.000000"; conf_hi "0.000000"; cov "0.000000"; full_read_support "no";
Chr2	Cufflinks	exon	2953605	2954591	1	-	.	gene_id "AT2G07120"; transcript_id "AT2G07120.1"; exon_number "1"; FPKM "0.0000000000"; frac "0.000000"; conf_lo "0.000000"; conf_hi "0.000000"; cov "0.000000";
Chr2	Cufflinks	exon	2954648	2954722	1	-	.	gene_id "AT2G07120"; transcript_id "AT2G07120.1"; exon_number "2"; FPKM "0.0000000000"; frac "0.000000"; conf_lo "0.000000"; conf_hi "0.000000"; cov "0.000000";
Chr2	Cufflinks	transcript	2955677	2956900	1000	+	.	gene_id "AT2G07130"; transcript_id "AT2G07130.1"; FPKM "0.0492970851"; frac "1.000000"; conf_lo "0.000000"; conf_hi "0.147891"; cov "0.291579"; full_read_support "yes";
Chr2	Cufflinks	exon	2955677	2956900	1000	+	.	gene_id "AT2G07130"; transcript_id "AT2G07130.1"; exon_number "1"; FPKM "0.0492970851"; frac "1.000000"; conf_lo "0.000000"; conf_hi "0.147891"; cov "0.291579";
Chr2	Cufflinks	transcript	2957561	2958715	1000	+	.	gene_id "AT2G07140"; transcript_id "AT2G07140.2"; FPKM "0.2113630018"; frac "1.000000"; conf_lo "0.000000"; conf_hi "0.457529"; cov "1.250154"; full_read_support "yes";
Chr2	Cufflinks	exon	2957561	2958715	1000	+	.	gene_id "AT2G07140"; transcript_id "AT2G07140.2"; exon_number "1"; FPKM "0.2113630018"; frac "1.000000"; conf_lo "0.000000"; conf_hi "0.457529"; cov "1.250154";
Chr2	Cufflinks	transcript	2957561	2959851	1	+	.	gene_id "AT2G07140"; transcript_id "AT2G07140.1"; FPKM "0.0000000000"; frac "0.000000"; conf_lo "0.000000"; conf_hi "0.089464"; cov "0.000000"; full_read_support "no";
Chr2	Cufflinks	exon	2957561	2958670	1	+	.	gene_id "AT2G07140"; transcript_id "AT2G07140.1"; exon_number "1"; FPKM "0.0000000000"; frac "0.000000"; conf_lo "0.000000"; conf_hi "0.089464"; cov "0.000000";
Chr2	Cufflinks	exon	2959346	2959482	1	+	.	gene_id "AT2G07140"; transcript_id "AT2G07140.1"; exon_number "2"; FPKM "0.0000000000"; frac "0.000000"; conf_lo "0.000000"; conf_hi "0.089464"; cov "0.000000";
Chr2	Cufflinks	exon	2959770	2959851	1	+	.	gene_id "AT2G07140"; transcript_id "AT2G07140.1"; exon_number "3"; FPKM "0.0000000000"; frac "0.000000"; conf_lo "0.000000"; conf_hi "0.089464"; cov "0.000000";
Chr2	Cufflinks	transcript	2962953	2964182	1	+	.	gene_id "AT2G07150"; transcript_id "AT2G07150.1"; FPKM "0.0000000000"; frac "0.000000"; conf_lo "0.000000"; conf_hi "0.000000"; cov "0.000000"; full_read_support "no";
Chr2	Cufflinks	exon	2962953	2964182	1	+	.	gene_id "AT2G07150"; transcript_id "AT2G07150.1"; exon_number "1"; FPKM "0.0000000000"; frac "0.000000"; conf_lo "0.000000"; conf_hi "0.000000"; cov "0.000000";
Chr2	Cufflinks	transcript	2968105	2968617	1	+	.	gene_id "AT2G07155"; transcript_id "AT2G07155.1"; FPKM "0.0000000000"; frac "0.000000"; conf_lo "0.000000"; conf_hi "0.000000"; cov "0.000000"; full_read_support "no";
Chr2	Cufflinks	exon	2968105	2968617	1	+	.	gene_id "AT2G07155"; transcript_id "AT2G07155.1"; exon_number "1"; FPKM "0.0000000000"; frac "0.000000"; conf_lo "0.000000"; conf_hi "0.000000"; cov "0.000000";
Chr2	Cufflinks	transcript	2969531	2974603	1	+	.	gene_id "AT2G07160"; transcript_id "AT2G07160.1"; FPKM "0.0000000000"; frac "0.000000"; conf_lo "0.000000"; conf_hi "0.000000"; cov "0.000000"; full_read_support "no";
Chr2	Cufflinks	exon	2969531	2974603	1	+	.	gene_id "AT2G07160"; transcript_id "AT2G07160.1"; exon_number "1"; FPKM "0.0000000000"; frac "0.000000"; conf_lo "0.000000"; conf_hi "0.000000"; cov "0.000000";
Chr2	Cufflinks	transcript	2924398	2930452	187	+	.	gene_id "CUFF.945"; transcript_id "CUFF.945.1"; FPKM "3.3297556425"; frac "0.161891"; conf_lo "2.676547"; conf_hi "3.982964"; cov "19.679452"; full_read_support "yes";
Chr2	Cufflinks	exon	2924398	2924826	187	+	.	gene_id "CUFF.945"; transcript_id "CUFF.945.1"; exon_number "1"; FPKM "3.3297556425"; frac "0.161891"; conf_lo "2.676547"; conf_hi "3.982964"; cov "19.679452";
Chr2	Cufflinks	exon	2925621	2925806	187	+	.	gene_id "CUFF.945"; transcript_id "CUFF.945.1"; exon_number "2"; FPKM "3.3297556425"; frac "0.161891"; conf_lo "2.676547"; conf_hi "3.982964"; cov "19.679452";
Chr2	Cufflinks	exon	2925886	2925975	187	+	.	gene_id "CUFF.945"; transcript_id "CUFF.945.1"; exon_number "3"; FPKM "3.3297556425"; frac "0.161891"; conf_lo "2.676547"; conf_hi "3.982964"; cov "19.679452";
Chr2	Cufflinks	exon	2926142	2926336	187	+	.	gene_id "CUFF.945"; transcript_id "CUFF.945.1"; exon_number "4"; FPKM "3.3297556425"; frac "0.161891"; conf_lo "2.676547"; conf_hi "3.982964"; cov "19.679452";
Chr2	Cufflinks	exon	2926440	2926524	187	+	.	gene_id "CUFF.945"; transcript_id "CUFF.945.1"; exon_number "5"; FPKM "3.3297556425"; frac "0.161891"; conf_lo "2.676547"; conf_hi "3.982964"; cov "19.679452";
Chr2	Cufflinks	exon	2927068	2927679	187	+	.	gene_id "CUFF.945"; transcript_id "CUFF.945.1"; exon_number "6"; FPKM "3.3297556425"; frac "0.161891"; conf_lo "2.676547"; conf_hi "3.982964"; cov "19.679452";
Chr2	Cufflinks	exon	2927860	2927973	187	+	.	gene_id "CUFF.945"; transcript_id "CUFF.945.1"; exon_number "7"; FPKM "3.3297556425"; frac "0.161891"; conf_lo "2.676547"; conf_hi "3.982964"; cov "19.679452";
Chr2	Cufflinks	exon	2928327	2928449	187	+	.	gene_id "CUFF.945"; transcript_id "CUFF.945.1"; exon_number "8"; FPKM "3.3297556425"; frac "0.161891"; conf_lo "2.676547"; conf_hi "3.982964"; cov "19.679452";
Chr2	Cufflinks	exon	2928534	2928656	187	+	.	gene_id "CUFF.945"; transcript_id "CUFF.945.1"; exon_number "9"; FPKM "3.3297556425"; frac "0.161891"; conf_lo "2.676547"; conf_hi "3.982964"; cov "19.679452";
Chr2	Cufflinks	exon	2928731	2928829	187	+	.	gene_id "CUFF.945"; transcript_id "CUFF.945.1"; exon_number "10"; FPKM "3.3297556425"; frac "0.161891"; conf_lo "2.676547"; conf_hi "3.982964"; cov "19.679452";
Chr2	Cufflinks	exon	2928974	2929030	187	+	.	gene_id "CUFF.945"; transcript_id "CUFF.945.1"; exon_number "11"; FPKM "3.3297556425"; frac "0.161891"; conf_lo "2.676547"; conf_hi "3.982964"; cov "19.679452";
Chr2	Cufflinks	exon	2929148	2929195	187	+	.	gene_id "CUFF.945"; transcript_id "CUFF.945.1"; exon_number "12"; FPKM "3.3297556425"; frac "0.161891"; conf_lo "2.676547"; conf_hi "3.982964"; cov "19.679452";
Chr2	Cufflinks	exon	2929290	2929433	187	+	.	gene_id "CUFF.945"; transcript_id "CUFF.945.1"; exon_number "13"; FPKM "3.3297556425"; frac "0.161891"; conf_lo "2.676547"; conf_hi "3.982964"; cov "19.679452";
Chr2	Cufflinks	exon	2929543	2929720	187	+	.	gene_id "CUFF.945"; transcript_id "CUFF.945.1"; exon_number "14"; FPKM "3.3297556425"; frac "0.161891"; conf_lo "2.676547"; conf_hi "3.982964"; cov "19.679452";
Chr2	Cufflinks	exon	2929804	2929884	187	+	.	gene_id "CUFF.945"; transcript_id "CUFF.945.1"; exon_number "15"; FPKM "3.3297556425"; frac "0.161891"; conf_lo "2.676547"; conf_hi "3.982964"; cov "19.679452";
Chr2	Cufflinks	exon	2930010	2930093	187	+	.	gene_id "CUFF.945"; transcript_id "CUFF.945.1"; exon_number "16"; FPKM "3.3297556425"; frac "0.161891"; conf_lo "2.676547"; conf_hi "3.982964"; cov "19.679452";
Chr2	Cufflinks	exon	2930176	2930452	187	+	.	gene_id "CUFF.945"; transcript_id "CUFF.945.1"; exon_number "17"; FPKM "3.3297556425"; frac "0.161891"; conf_lo "2.676547"; conf_hi "3.982964"; cov "19.679452";
Chr2	Cufflinks	transcript	2924447	2930672	1000	+	.	gene_id "CUFF.945"; transcript_id "AT2G07050.1"; FPKM "17.7988889722"; frac "0.838109"; conf_lo "16.353563"; conf_hi "19.244215"; cov "105.194622"; full_read_support "yes";
Chr2	Cufflinks	exon	2924447	2924826	1000	+	.	gene_id "CUFF.945"; transcript_id "AT2G07050.1"; exon_number "1"; FPKM "17.7988889722"; frac "0.838109"; conf_lo "16.353563"; conf_hi "19.244215"; cov "105.194622";
Chr2	Cufflinks	exon	2925621	2925806	1000	+	.	gene_id "CUFF.945"; transcript_id "AT2G07050.1"; exon_number "2"; FPKM "17.7988889722"; frac "0.838109"; conf_lo "16.353563"; conf_hi "19.244215"; cov "105.194622";
Chr2	Cufflinks	exon	2925886	2925975	1000	+	.	gene_id "CUFF.945"; transcript_id "AT2G07050.1"; exon_number "3"; FPKM "17.7988889722"; frac "0.838109"; conf_lo "16.353563"; conf_hi "19.244215"; cov "105.194622";
Chr2	Cufflinks	exon	2926142	2926336	1000	+	.	gene_id "CUFF.945"; transcript_id "AT2G07050.1"; exon_number "4"; FPKM "17.7988889722"; frac "0.838109"; conf_lo "16.353563"; conf_hi "19.244215"; cov "105.194622";
Chr2	Cufflinks	exon	2926440	2926524	1000	+	.	gene_id "CUFF.945"; transcript_id "AT2G07050.1"; exon_number "5"; FPKM "17.7988889722"; frac "0.838109"; conf_lo "16.353563"; conf_hi "19.244215"; cov "105.194622";
Chr2	Cufflinks	exon	2927068	2927234	1000	+	.	gene_id "CUFF.945"; transcript_id "AT2G07050.1"; exon_number "6"; FPKM "17.7988889722"; frac "0.838109"; conf_lo "16.353563"; conf_hi "19.244215"; cov "105.194622";
Chr2	Cufflinks	exon	2927491	2927679	1000	+	.	gene_id "CUFF.945"; transcript_id "AT2G07050.1"; exon_number "7"; FPKM "17.7988889722"; frac "0.838109"; conf_lo "16.353563"; conf_hi "19.244215"; cov "105.194622";
Chr2	Cufflinks	exon	2927860	2927973	1000	+	.	gene_id "CUFF.945"; transcript_id "AT2G07050.1"; exon_number "8"; FPKM "17.7988889722"; frac "0.838109"; conf_lo "16.353563"; conf_hi "19.244215"; cov "105.194622";
Chr2	Cufflinks	exon	2928327	2928449	1000	+	.	gene_id "CUFF.945"; transcript_id "AT2G07050.1"; exon_number "9"; FPKM "17.7988889722"; frac "0.838109"; conf_lo "16.353563"; conf_hi "19.244215"; cov "105.194622";
Chr2	Cufflinks	exon	2928534	2928656	1000	+	.	gene_id "CUFF.945"; transcript_id "AT2G07050.1"; exon_number "10"; FPKM "17.7988889722"; frac "0.838109"; conf_lo "16.353563"; conf_hi "19.244215"; cov "105.194622";
Chr2	Cufflinks	exon	2928731	2928829	1000	+	.	gene_id "CUFF.945"; transcript_id "AT2G07050.1"; exon_number "11"; FPKM "17.7988889722"; frac "0.838109"; conf_lo "16.353563"; conf_hi "19.244215"; cov "105.194622";
Chr2	Cufflinks	exon	2928974	2929030	1000	+	.	gene_id "CUFF.945"; transcript_id "AT2G07050.1"; exon_number "12"; FPKM "17.7988889722"; frac "0.838109"; conf_lo "16.353563"; conf_hi "19.244215"; cov "105.194622";
Chr2	Cufflinks	exon	2929149	2929195	1000	+	.	gene_id "CUFF.945"; transcript_id "AT2G07050.1"; exon_number "13"; FPKM "17.7988889722"; frac "0.838109"; conf_lo "16.353563"; conf_hi "19.244215"; cov "105.194622";
Chr2	Cufflinks	exon	2929290	2929433	1000	+	.	gene_id "CUFF.945"; transcript_id "AT2G07050.1"; exon_number "14"; FPKM "17.7988889722"; frac "0.838109"; conf_lo "16.353563"; conf_hi "19.244215"; cov "105.194622";
Chr2	Cufflinks	exon	2929543	2929720	1000	+	.	gene_id "CUFF.945"; transcript_id "AT2G07050.1"; exon_number "15"; FPKM "17.7988889722"; frac "0.838109"; conf_lo "16.353563"; conf_hi "19.244215"; cov "105.194622";
Chr2	Cufflinks	exon	2929804	2929884	1000	+	.	gene_id "CUFF.945"; transcript_id "AT2G07050.1"; exon_number "16"; FPKM "17.7988889722"; frac "0.838109"; conf_lo "16.353563"; conf_hi "19.244215"; cov "105.194622";
Chr2	Cufflinks	exon	2930010	2930093	1000	+	.	gene_id "CUFF.945"; transcript_id "AT2G07050.1"; exon_number "17"; FPKM "17.7988889722"; frac "0.838109"; conf_lo "16.353563"; conf_hi "19.244215"; cov "105.194622";
Chr2	Cufflinks	exon	2930176	2930672	1000	+	.	gene_id "CUFF.945"; transcript_id "AT2G07050.1"; exon_number "18"; FPKM "17.7988889722"; frac "0.838109"; conf_lo "16.353563"; conf_hi "19.244215"; cov "105.194622";
Chr2	Cufflinks	transcript	3687672	3691747	1	-	.	gene_id "AT2G09830"; transcript_id "AT2G09830.1"; FPKM "0.0000000000"; frac "0.000000"; conf_lo "0.000000"; conf_hi "0.000000"; cov "0.000000"; full_read_support "no";
Chr2	Cufflinks	exon	3687672	3691747	1	-	.	gene_id "AT2G09830"; transcript_id "AT2G09830.1"; exon_number "1"; FPKM "0.0000000000"; frac "0.000000"; conf_lo "0.000000"; conf_hi "0.000000"; cov "0.000000";
Chr2	Cufflinks	transcript	3703304	3703492	1	-	.	gene_id "AT2G09838"; transcript_id "AT2G09838.1"; FPKM "0.0000000000"; frac "0.000000"; conf_lo "0.000000"; conf_hi "0.000000"; cov "0.000000"; full_read_support "no";
Chr2	Cufflinks	exon	3703304	3703492	1	-	.	gene_id "AT2G09838"; transcript_id "AT2G09838.1"; exon_number "1"; FPKM "0.0000000000"; frac "0.000000"; conf_lo "0.000000"; conf_hi "0.000000"; cov "0.000000";
Chr2	Cufflinks	transcript	3704577	3705594	1	-	.	gene_id "AT2G09840"; transcript_id "AT2G09840.1"; FPKM "0.0000000000"; frac "0.000000"; conf_lo "0.000000"; conf_hi "0.000000"; cov "0.000000"; full_read_support "no";
Chr2	Cufflinks	exon	3704577	3704749	1	-	.	gene_id "AT2G09840"; transcript_id "AT2G09840.1"; exon_number "1"; FPKM "0.0000000000"; frac "0.000000"; conf_lo "0.000000"; conf_hi "0.000000"; cov "0.000000";
Chr2	Cufflinks	exon	3704823	3704938	1	-	.	gene_id "AT2G09840"; transcript_id "AT2G09840.1"; exon_number "2"; FPKM "0.0000000000"; frac "0.000000"; conf_lo "0.000000"; conf_hi "0.000000"; cov "0.000000";
Chr2	Cufflinks	exon	3705043	3705594	1	-	.	gene_id "AT2G09840"; transcript_id "AT2G09840.1"; exon_number "3"; FPKM "0.0000000000"; frac "0.000000"; conf_lo "0.000000"; conf_hi "0.000000"; cov "0.000000";
Chr2	Cufflinks	transcript	3707758	3710964	1	+	.	gene_id "AT2G09850"; transcript_id "AT2G09850.1"; FPKM "0.0000000000"; frac "0.000000"; conf_lo "0.000000"; conf_hi "0.000000"; cov "0.000000"; full_read_support "no";
Chr2	Cufflinks	exon	3707758	3710964	1	+	.	gene_id "AT2G09850"; transcript_id "AT2G09850.1"; exon_number "1"; FPKM "0.0000000000"; frac "0.000000"; conf_lo "0.000000"; conf_hi "0.000000"; cov "0.000000";
Chr2	Cufflinks	transcript	3722449	3726114	1	-	.	gene_id "AT2G09860"; transcript_id "AT2G09860.1"; FPKM "0.0000000000"; frac "0.000000"; conf_lo "0.000000"; conf_hi "0.000000"; cov "0.000000"; full_read_support "no";
Chr2	Cufflinks	exon	3722449	3726114	1	-	.	gene_id "AT2G09860"; transcript_id "AT2G09860.1"; exon_number "1"; FPKM "0.0000000000"; frac "0.000000"; conf_lo "0.000000"; conf_hi "0.000000"; cov "0.000000";
Chr2	Cufflinks	transcript	3727288	3727797	1	+	.	gene_id "AT2G09862"; transcript_id "AT2G09862.1"; FPKM "0.0000000000"; frac "0.000000"; conf_lo "0.000000"; conf_hi "0.000000"; cov "0.000000"; full_read_support "no";
Chr2	Cufflinks	exon	3727288	3727797	1	+	.	gene_id "AT2G09862"; transcript_id "AT2G09862.1"; exon_number "1"; FPKM "0.0000000000"; frac "0.000000"; conf_lo "0.000000"; conf_hi "0.000000"; cov "0.000000";
Chr2	Cufflinks	transcript	3729543	3731042	1	-	.	gene_id "AT2G09865"; transcript_id "AT2G09865.1"; FPKM "0.0000000000"; frac "0.000000"; conf_lo "0.000000"; conf_hi "0.000000"; cov "0.000000"; full_read_support "no";
Chr2	Cufflinks	exon	3729543	3729808	1	-	.	gene_id "AT2G09865"; transcript_id "AT2G09865.1"; exon_number "1"; FPKM "0.0000000000"; frac "0.000000"; conf_lo "0.000000"; conf_hi "0.000000"; cov "0.000000";
Chr2	Cufflinks	exon	3729857	3729953	1	-	.	gene_id "AT2G09865"; transcript_id "AT2G09865.1"; exon_number "2"; FPKM "0.0000000000"; frac "0.000000"; conf_lo "0.000000"; conf_hi "0.000000"; cov "0.000000";
Chr2	Cufflinks	exon	3730037	3730310	1	-	.	gene_id "AT2G09865"; transcript_id "AT2G09865.1"; exon_number "3"; FPKM "0.0000000000"; frac "0.000000"; conf_lo "0.000000"; conf_hi "0.000000"; cov "0.000000";
Chr2	Cufflinks	exon	3730404	3730548	1	-	.	gene_id "AT2G09865"; transcript_id "AT2G09865.1"; exon_number "4"; FPKM "0.0000000000"; frac "0.000000"; conf_lo "0.000000"; conf_hi "0.000000"; cov "0.000000";
Chr2	Cufflinks	exon	3730643	3730729	1	-	.	gene_id "AT2G09865"; transcript_id "AT2G09865.1"; exon_number "5"; FPKM "0.0000000000"; frac "0.000000"; conf_lo "0.000000"; conf_hi "0.000000"; cov "0.000000";
Chr2	Cufflinks	exon	3730808	3730864	1	-	.	gene_id "AT2G09865"; transcript_id "AT2G09865.1"; exon_number "6"; FPKM "0.0000000000"; frac "0.000000"; conf_lo "0.000000"; conf_hi "0.000000"; cov "0.000000";
Chr2	Cufflinks	exon	3730949	3731042	1	-	.	gene_id "AT2G09865"; transcript_id "AT2G09865.1"; exon_number "7"; FPKM "0.0000000000"; frac "0.000000"; conf_lo "0.000000"; conf_hi "0.000000"; cov "0.000000";
Chr2	Cufflinks	transcript	3733172	3738079	1	+	.	gene_id "AT2G09870"; transcript_id "AT2G09870.1"; FPKM "0.0000000000"; frac "0.000000"; conf_lo "0.000000"; conf_hi "0.000000"; cov "0.000000"; full_read_support "no";
Chr2	Cufflinks	exon	3733172	3738079	1	+	.	gene_id "AT2G09870"; transcript_id "AT2G09870.1"; exon_number "1"; FPKM "0.0000000000"; frac "0.000000"; conf_lo "0.000000"; conf_hi "0.000000"; cov "0.000000";
Chr2	Cufflinks	transcript	3739143	3739647	1	+	.	gene_id "AT2G09880"; transcript_id "AT2G09880.1"; FPKM "0.0000000000"; frac "0.000000"; conf_lo "0.000000"; conf_hi "0.000000"; cov "0.000000"; full_read_support "no";
Chr2	Cufflinks	exon	3739143	3739647	1	+	.	gene_id "AT2G09880"; transcript_id "AT2G09880.1"; exon_number "1"; FPKM "0.0000000000"; frac "0.000000"; conf_lo "0.000000"; conf_hi "0.000000"; cov "0.000000";
Chr2	Cufflinks	transcript	3742434	3746263	1	-	.	gene_id "AT2G09890"; transcript_id "AT2G09890.1"; FPKM "0.0000000000"; frac "0.000000"; conf_lo "0.000000"; conf_hi "0.000000"; cov "0.000000"; full_read_support "no";
Chr2	Cufflinks	exon	3742434	3746263	1	-	.	gene_id "AT2G09890"; transcript_id "AT2G09890.1"; exon_number "1"; FPKM "0.0000000000"; frac "0.000000"; conf_lo "0.000000"; conf_hi "0.000000"; cov "0.000000";
Chr2	Cufflinks	transcript	3751342	3751937	1	-	.	gene_id "AT2G09900"; transcript_id "AT2G09900.1"; FPKM "0.0000000000"; frac "0.000000"; conf_lo "0.000000"; conf_hi "0.000000"; cov "0.000000"; full_read_support "no";
Chr2	Cufflinks	exon	3751342	3751843	1	-	.	gene_id "AT2G09900"; transcript_id "AT2G09900.1"; exon_number "1"; FPKM "0.0000000000"; frac "0.000000"; conf_lo "0.000000"; conf_hi "0.000000"; cov "0.000000";
Chr2	Cufflinks	exon	3751912	3751937	1	-	.	gene_id "AT2G09900"; transcript_id "AT2G09900.1"; exon_number "2"; FPKM "0.0000000000"; frac "0.000000"; conf_lo "0.000000"; conf_hi "0.000000"; cov "0.000000";
Chr2	Cufflinks	transcript	3753396	3757208	1	+	.	gene_id "AT2G09910"; transcript_id "AT2G09910.1"; FPKM "0.0000000000"; frac "0.000000"; conf_lo "0.000000"; conf_hi "0.000000"; cov "0.000000"; full_read_support "no";
Chr2	Cufflinks	exon	3753396	3754269	1	+	.	gene_id "AT2G09910"; transcript_id "AT2G09910.1"; exon_number "1"; FPKM "0.0000000000"; frac "0.000000"; conf_lo "0.000000"; conf_hi "0.000000"; cov "0.000000";
Chr2	Cufflinks	exon	3754347	3754421	1	+	.	gene_id "AT2G09910"; transcript_id "AT2G09910.1"; exon_number "2"; FPKM "0.0000000000"; frac "0.000000"; conf_lo "0.000000"; conf_hi "0.000000"; cov "0.000000";
Chr2	Cufflinks	exon	3754529	3755172	1	+	.	gene_id "AT2G09910"; transcript_id "AT2G09910.1"; exon_number "3"; FPKM "0.0000000000"; frac "0.000000"; conf_lo "0.000000"; conf_hi "0.000000"; cov "0.000000";
Chr2	Cufflinks	exon	3755247	3755702	1	+	.	gene_id "AT2G09910"; transcript_id "AT2G09910.1"; exon_number "4"; FPKM "0.0000000000"; frac "0.000000"; conf_lo "0.000000"; conf_hi "0.000000"; cov "0.000000";
Chr2	Cufflinks	exon	3755732	3755911	1	+	.	gene_id "AT2G09910"; transcript_id "AT2G09910.1"; exon_number "5"; FPKM "0.0000000000"; frac "0.000000"; conf_lo "0.000000"; conf_hi "0.000000"; cov "0.000000";
Chr2	Cufflinks	exon	3756369	3756860	1	+	.	gene_id "AT2G09910"; transcript_id "AT2G09910.1"; exon_number "6"; FPKM "0.0000000000"; frac "0.000000"; conf_lo "0.000000"; conf_hi "0.000000"; cov "0.000000";
Chr2	Cufflinks	exon	3756972	3757208	1	+	.	gene_id "AT2G09910"; transcript_id "AT2G09910.1"; exon_number "7"; FPKM "0.0000000000"; frac "0.000000"; conf_lo "0.000000"; conf_hi "0.000000"; cov "0.000000";
Chr2	Cufflinks	transcript	3758116	3762630	1	-	.	gene_id "AT2G09920"; transcript_id "AT2G09920.1"; FPKM "0.0000000000"; frac "0.000000"; conf_lo "0.000000"; conf_hi "0.000000"; cov "0.000000"; full_read_support "no";
Chr2	Cufflinks	exon	3758116	3762630	1	-	.	gene_id "AT2G09920"; transcript_id "AT2G09920.1"; exon_number "1"; FPKM "0.0000000000"; frac "0.000000"; conf_lo "0.000000"; conf_hi "0.000000"; cov "0.000000";
Chr2	Cufflinks	transcript	3764537	3766233	1	-	.	gene_id "AT2G09930"; transcript_id "AT2G09930.1"; FPKM "0.0000000000"; frac "0.000000"; conf_lo "0.000000"; conf_hi "0.000000"; cov "0.000000"; full_read_support "no";
Chr2	Cufflinks	exon	3764537	3766233	1	-	.	gene_id "AT2G09930"; transcript_id "AT2G09930.1"; exon_number "1"; FPKM "0.0000000000"; frac "0.000000"; conf_lo "0.000000"; conf_hi "0.000000"; cov "0.000000";
Chr2	Cufflinks	transcript	3767390	3771433	1	-	.	gene_id "AT2G09950"; transcript_id "AT2G09950.1"; FPKM "0.0000000000"; frac "0.000000"; conf_lo "0.000000"; conf_hi "0.000000"; cov "0.000000"; full_read_support "no";
Chr2	Cufflinks	exon	3767390	3771433	1	-	.	gene_id "AT2G09950"; transcript_id "AT2G09950.1"; exon_number "1"; FPKM "0.0000000000"; frac "0.000000"; conf_lo "0.000000"; conf_hi "0.000000"; cov "0.000000";
Chr2	Cufflinks	transcript	3772665	3773282	1	-	.	gene_id "AT2G09953"; transcript_id "AT2G09953.1"; FPKM "0.0000000000"; frac "0.000000"; conf_lo "0.000000"; conf_hi "0.000000"; cov "0.000000"; full_read_support "no";
Chr2	Cufflinks	exon	3772665	3773282	1	-	.	gene_id "AT2G09953"; transcript_id "AT2G09953.1"; exon_number "1"; FPKM "0.0000000000"; frac "0.000000"; conf_lo "0.000000"; conf_hi "0.000000"; cov "0.000000";
Chr2	Cufflinks	transcript	3773824	3775059	1	-	.	gene_id "AT2G09956"; transcript_id "AT2G09956.1"; FPKM "0.0000000000"; frac "0.000000"; conf_lo "0.000000"; conf_hi "0.000000"; cov "0.000000"; full_read_support "no";
Chr2	Cufflinks	exon	3773824	3775059	1	-	.	gene_id "AT2G09956"; transcript_id "AT2G09956.1"; exon_number "1"; FPKM "0.0000000000"; frac "0.000000"; conf_lo "0.000000"; conf_hi "0.000000"; cov "0.000000";
Chr2	Cufflinks	transcript	3775766	3778960	1	-	.	gene_id "AT2G09960"; transcript_id "AT2G09960.1"; FPKM "0.0000000000"; frac "0.000000"; conf_lo "0.000000"; conf_hi "0.000000"; cov "0.000000"; full_read_support "no";
Chr2	Cufflinks	exon	3775766	3778960	1	-	.	gene_id "AT2G09960"; transcript_id "AT2G09960.1"; exon_number "1"; FPKM "0.0000000000"; frac "0.000000"; conf_lo "0.000000"; conf_hi "0.000000"; cov "0.000000";
Chr2	Cufflinks	transcript	3779992	3780691	1	-	.	gene_id "AT2G09970"; transcript_id "AT2G09970.1"; FPKM "0.0000000000"; frac "0.000000"; conf_lo "0.000000"; conf_hi "0.000000"; cov "0.000000"; full_read_support "no";
Chr2	Cufflinks	exon	3779992	3780691	1	-	.	gene_id "AT2G09970"; transcript_id "AT2G09970.1"; exon_number "1"; FPKM "0.0000000000"; frac "0.000000"; conf_lo "0.000000"; conf_hi "0.000000"; cov "0.000000";
Chr2	Cufflinks	transcript	3781328	3782049	1000	+	.	gene_id "AT2G09990"; transcript_id "AT2G09990.1"; FPKM "198.5008179788"; frac "1.000000"; conf_lo "186.458695"; conf_hi "210.542941"; cov "1171.618233"; full_read_support "yes";
Chr2	Cufflinks	exon	3781328	3782049	1000	+	.	gene_id "AT2G09990"; transcript_id "AT2G09990.1"; exon_number "1"; FPKM "198.5008179788"; frac "1.000000"; conf_lo "186.458695"; conf_hi "210.542941"; cov "1171.618233";
Chr2	Cufflinks	transcript	3782609	3782840	1	+	.	gene_id "AT2G09992"; transcript_id "AT2G09992.1"; FPKM "0.0000000000"; frac "0.000000"; conf_lo "0.000000"; conf_hi "0.000000"; cov "0.000000"; full_read_support "no";
Chr2	Cufflinks	exon	3782609	3782840	1	+	.	gene_id "AT2G09992"; transcript_id "AT2G09992.1"; exon_number "1"; FPKM "0.0000000000"; frac "0.000000"; conf_lo "0.000000"; conf_hi "0.000000"; cov "0.000000";
Chr2	Cufflinks	transcript	3782956	3784075	1	+	.	gene_id "AT2G09994"; transcript_id "AT2G09994.1"; FPKM "0.0000000000"; frac "0.000000"; conf_lo "0.000000"; conf_hi "0.000000"; cov "0.000000"; full_read_support "no";
Chr2	Cufflinks	exon	3782956	3784075	1	+	.	gene_id "AT2G09994"; transcript_id "AT2G09994.1"; exon_number "1"; FPKM "0.0000000000"; frac "0.000000"; conf_lo "0.000000"; conf_hi "0.000000"; cov "0.000000";
Chr2	Cufflinks	transcript	3786133	3788854	1	-	.	gene_id "AT2G10000"; transcript_id "AT2G10000.1"; FPKM "0.0000000000"; frac "0.000000"; conf_lo "0.000000"; conf_hi "0.000000"; cov "0.000000"; full_read_support "no";
Chr2	Cufflinks	exon	3786133	3788854	1	-	.	gene_id "AT2G10000"; transcript_id "AT2G10000.1"; exon_number "1"; FPKM "0.0000000000"; frac "0.000000"; conf_lo "0.000000"; conf_hi "0.000000"; cov "0.000000";
Chr2	Cufflinks	transcript	3789439	3792943	1	-	.	gene_id "AT2G10010"; transcript_id "AT2G10010.1"; FPKM "0.0000000000"; frac "0.000000"; conf_lo "0.000000"; conf_hi "0.000000"; cov "0.000000"; full_read_support "no";
Chr2	Cufflinks	exon	3789439	3792943	1	-	.	gene_id "AT2G10010"; transcript_id "AT2G10010.1"; exon_number "1"; FPKM "0.0000000000"; frac "0.000000"; conf_lo "0.000000"; conf_hi "0.000000"; cov "0.000000";
Chr2	Cufflinks	transcript	3794972	3795145	1	-	.	gene_id "AT2G10014"; transcript_id "AT2G10014.1"; FPKM "0.0000000000"; frac "0.000000"; conf_lo "0.000000"; conf_hi "0.000000"; cov "0.000000"; full_read_support "no";
Chr2	Cufflinks	exon	3794972	3795145	1	-	.	gene_id "AT2G10014"; transcript_id "AT2G10014.1"; exon_number "1"; FPKM "0.0000000000"; frac "0.000000"; conf_lo "0.000000"; conf_hi "0.000000"; cov "0.000000";
Chr2	Cufflinks	transcript	3797230	3797430	1	+	.	gene_id "AT2G10020"; transcript_id "AT2G10020.1"; FPKM "0.0000000000"; frac "0.000000"; conf_lo "0.000000"; conf_hi "0.000000"; cov "0.000000"; full_read_support "no";
Chr2	Cufflinks	exon	3797230	3797430	1	+	.	gene_id "AT2G10020"; transcript_id "AT2G10020.1"; exon_number "1"; FPKM "0.0000000000"; frac "0.000000"; conf_lo "0.000000"; conf_hi "0.000000"; cov "0.000000";
Chr2	Cufflinks	transcript	3804570	3807981	1	-	.	gene_id "AT2G10030"; transcript_id "AT2G10030.1"; FPKM "0.0000000000"; frac "0.000000"; conf_lo "0.000000"; conf_hi "0.000000"; cov "0.000000"; full_read_support "no";
Chr2	Cufflinks	exon	3804570	3807981	1	-	.	gene_id "AT2G10030"; transcript_id "AT2G10030.1"; exon_number "1"; FPKM "0.0000000000"; frac "0.000000"; conf_lo "0.000000"; conf_hi "0.000000"; cov "0.000000";
Chr2	Cufflinks	transcript	3809308	3811943	1	-	.	gene_id "AT2G10040"; transcript_id "AT2G10040.1"; FPKM "0.0000000000"; frac "0.000000"; conf_lo "0.000000"; conf_hi "0.000000"; cov "0.000000"; full_read_support "no";
Chr2	Cufflinks	exon	3809308	3811943	1	-	.	gene_id "AT2G10040"; transcript_id "AT2G10040.1"; exon_number "1"; FPKM "0.0000000000"; frac "0.000000"; conf_lo "0.000000"; conf_hi "0.000000"; cov "0.000000";
Chr2	Cufflinks	transcript	3813289	3813651	1	-	.	gene_id "AT2G10050"; transcript_id "AT2G10050.1"; FPKM "0.0000000000"; frac "0.000000"; conf_lo "0.000000"; conf_hi "0.000000"; cov "0.000000"; full_read_support "no";
Chr2	Cufflinks	exon	3813289	3813651	1	-	.	gene_id "AT2G10050"; transcript_id "AT2G10050.1"; exon_number "1"; FPKM "0.0000000000"; frac "0.000000"; conf_lo "0.000000"; conf_hi "0.000000"; cov "0.000000";
Chr2	Cufflinks	transcript	3816494	3819701	1	-	.	gene_id "AT2G10070"; transcript_id "AT2G10070.2"; FPKM "0.0000000000"; frac "0.000000"; conf_lo "0.000000"; conf_hi "0.000000"; cov "0.000000"; full_read_support "no";
Chr2	Cufflinks	exon	3816494	3817361	1	-	.	gene_id "AT2G10070"; transcript_id "AT2G10070.2"; exon_number "1"; FPKM "0.0000000000"; frac "0.000000"; conf_lo "0.000000"; conf_hi "0.000000"; cov "0.000000";
Chr2	Cufflinks	exon	3817441	3817666	1	-	.	gene_id "AT2G10070"; transcript_id "AT2G10070.2"; exon_number "2"; FPKM "0.0000000000"; frac "0.000000"; conf_lo "0.000000"; conf_hi "0.000000"; cov "0.000000";
Chr2	Cufflinks	exon	3817758	3818017	1	-	.	gene_id "AT2G10070"; transcript_id "AT2G10070.2"; exon_number "3"; FPKM "0.0000000000"; frac "0.000000"; conf_lo "0.000000"; conf_hi "0.000000"; cov "0.000000";
Chr2	Cufflinks	exon	3818132	3818264	1	-	.	gene_id "AT2G10070"; transcript_id "AT2G10070.2"; exon_number "4"; FPKM "0.0000000000"; frac "0.000000"; conf_lo "0.000000"; conf_hi "0.000000"; cov "0.000000";
Chr2	Cufflinks	exon	3818989	3819701	1	-	.	gene_id "AT2G10070"; transcript_id "AT2G10070.2"; exon_number "5"; FPKM "0.0000000000"; frac "0.000000"; conf_lo "0.000000"; conf_hi "0.000000"; cov "0.000000";
Chr2	Cufflinks	transcript	3818671	3819701	1	-	.	gene_id "AT2G10070"; transcript_id "AT2G10070.1"; FPKM "0.0000000000"; frac "0.000000"; conf_lo "0.000000"; conf_hi "0.000000"; cov "0.000000"; full_read_support "no";
Chr2	Cufflinks	exon	3818671	3819701	1	-	.	gene_id "AT2G10070"; transcript_id "AT2G10070.1"; exon_number "1"; FPKM "0.0000000000"; frac "0.000000"; conf_lo "0.000000"; conf_hi "0.000000"; cov "0.000000";
Chr2	Cufflinks	transcript	3820974	3822999	1	-	.	gene_id "AT2G10080"; transcript_id "AT2G10080.1"; FPKM "0.0000000000"; frac "0.000000"; conf_lo "0.000000"; conf_hi "0.000000"; cov "0.000000"; full_read_support "no";
Chr2	Cufflinks	exon	3820974	3822999	1	-	.	gene_id "AT2G10080"; transcript_id "AT2G10080.1"; exon_number "1"; FPKM "0.0000000000"; frac "0.000000"; conf_lo "0.000000"; conf_hi "0.000000"; cov "0.000000";
Chr2	Cufflinks	transcript	3823530	3823889	1	-	.	gene_id "AT2G10090"; transcript_id "AT2G10090.1"; FPKM "0.0000000000"; frac "0.000000"; conf_lo "0.000000"; conf_hi "0.000000"; cov "0.000000"; full_read_support "no";
Chr2	Cufflinks	exon	3823530	3823889	1	-	.	gene_id "AT2G10090"; transcript_id "AT2G10090.1"; exon_number "1"; FPKM "0.0000000000"; frac "0.000000"; conf_lo "0.000000"; conf_hi "0.000000"; cov "0.000000";
Chr2	Cufflinks	transcript	3826191	3828196	1	+	.	gene_id "AT2G10100"; transcript_id "AT2G10100.1"; FPKM "0.0000000000"; frac "0.000000"; conf_lo "0.000000"; conf_hi "0.000000"; cov "0.000000"; full_read_support "no";
Chr2	Cufflinks	exon	3826191	3828196	1	+	.	gene_id "AT2G10100"; transcript_id "AT2G10100.1"; exon_number "1"; FPKM "0.0000000000"; frac "0.000000"; conf_lo "0.000000"; conf_hi "0.000000"; cov "0.000000";
Chr2	Cufflinks	transcript	3828199	3828646	1	+	.	gene_id "AT2G10105"; transcript_id "AT2G10105.1"; FPKM "0.0000000000"; frac "0.000000"; conf_lo "0.000000"; conf_hi "0.000000"; cov "0.000000"; full_read_support "no";
Chr2	Cufflinks	exon	3828199	3828258	1	+	.	gene_id "AT2G10105"; transcript_id "AT2G10105.1"; exon_number "1"; FPKM "0.0000000000"; frac "0.000000"; conf_lo "0.000000"; conf_hi "0.000000"; cov "0.000000";
Chr2	Cufflinks	exon	3828332	3828646	1	+	.	gene_id "AT2G10105"; transcript_id "AT2G10105.1"; exon_number "2"; FPKM "0.0000000000"; frac "0.000000"; conf_lo "0.000000"; conf_hi "0.000000"; cov "0.000000";
Chr2	Cufflinks	transcript	3830551	3831060	1	+	.	gene_id "AT2G10110"; transcript_id "AT2G10110.1"; FPKM "0.0000000000"; frac "0.000000"; conf_lo "0.000000"; conf_hi "0.000000"; cov "0.000000"; full_read_support "no";
Chr2	Cufflinks	exon	3830551	3831060	1	+	.	gene_id "AT2G10110"; transcript_id "AT2G10110.1"; exon_number "1"; FPKM "0.0000000000"; frac "0.000000"; conf_lo "0.000000"; conf_hi "0.000000"; cov "0.000000";
Chr2	Cufflinks	transcript	3834912	3835855	1	-	.	gene_id "AT2G10120"; transcript_id "AT2G10120.1"; FPKM "0.0000000000"; frac "0.000000"; conf_lo "0.000000"; conf_hi "0.000000"; cov "0.000000"; full_read_support "no";
Chr2	Cufflinks	exon	3834912	3835855	1	-	.	gene_id "AT2G10120"; transcript_id "AT2G10120.1"; exon_number "1"; FPKM "0.0000000000"; frac "0.000000"; conf_lo "0.000000"; conf_hi "0.000000"; cov "0.000000";
Chr2	Cufflinks	transcript	3836126	3837892	1	-	.	gene_id "AT2G10130"; transcript_id "AT2G10130.1"; FPKM "0.0000000000"; frac "0.000000"; conf_lo "0.000000"; conf_hi "0.000000"; cov "0.000000"; full_read_support "no";
Chr2	Cufflinks	exon	3836126	3837892	1	-	.	gene_id "AT2G10130"; transcript_id "AT2G10130.1"; exon_number "1"; FPKM "0.0000000000"; frac "0.000000"; conf_lo "0.000000"; conf_hi "0.000000"; cov "0.000000";
Chr2	Cufflinks	transcript	3838422	3840953	1	+	.	gene_id "AT2G10140"; transcript_id "AT2G10140.1"; FPKM "0.0000000000"; frac "0.000000"; conf_lo "0.000000"; conf_hi "0.000000"; cov "0.000000"; full_read_support "no";
Chr2	Cufflinks	exon	3838422	3840953	1	+	.	gene_id "AT2G10140"; transcript_id "AT2G10140.1"; exon_number "1"; FPKM "0.0000000000"; frac "0.000000"; conf_lo "0.000000"; conf_hi "0.000000"; cov "0.000000";
Chr2	Cufflinks	transcript	3842808	3844396	1	-	.	gene_id "AT2G10150"; transcript_id "AT2G10150.1"; FPKM "0.0000000000"; frac "0.000000"; conf_lo "0.000000"; conf_hi "0.000000"; cov "0.000000"; full_read_support "no";
Chr2	Cufflinks	exon	3842808	3844396	1	-	.	gene_id "AT2G10150"; transcript_id "AT2G10150.1"; exon_number "1"; FPKM "0.0000000000"; frac "0.000000"; conf_lo "0.000000"; conf_hi "0.000000"; cov "0.000000";
Chr2	Cufflinks	transcript	3849328	3852601	1	-	.	gene_id "AT2G10160"; transcript_id "AT2G10160.1"; FPKM "0.0000000000"; frac "0.000000"; conf_lo "0.000000"; conf_hi "0.000000"; cov "0.000000"; full_read_support "no";
Chr2	Cufflinks	exon	3849328	3852601	1	-	.	gene_id "AT2G10160"; transcript_id "AT2G10160.1"; exon_number "1"; FPKM "0.0000000000"; frac "0.000000"; conf_lo "0.000000"; conf_hi "0.000000"; cov "0.000000";
Chr2	Cufflinks	transcript	3854086	3854814	1	-	.	gene_id "AT2G10165"; transcript_id "AT2G10165.1"; FPKM "0.0000000000"; frac "0.000000"; conf_lo "0.000000"; conf_hi "0.000000"; cov "0.000000"; full_read_support "no";
Chr2	Cufflinks	exon	3854086	3854814	1	-	.	gene_id "AT2G10165"; transcript_id "AT2G10165.1"; exon_number "1"; FPKM "0.0000000000"; frac "0.000000"; conf_lo "0.000000"; conf_hi "0.000000"; cov "0.000000";
Chr2	Cufflinks	transcript	3858670	3861660	1	-	.	gene_id "AT2G10170"; transcript_id "AT2G10170.1"; FPKM "0.0000000000"; frac "0.000000"; conf_lo "0.000000"; conf_hi "0.000000"; cov "0.000000"; full_read_support "no";
Chr2	Cufflinks	exon	3858670	3861660	1	-	.	gene_id "AT2G10170"; transcript_id "AT2G10170.1"; exon_number "1"; FPKM "0.0000000000"; frac "0.000000"; conf_lo "0.000000"; conf_hi "0.000000"; cov "0.000000";
Chr2	Cufflinks	transcript	3862892	3863553	1	-	.	gene_id "AT2G10175"; transcript_id "AT2G10175.1"; FPKM "0.0000000000"; frac "0.000000"; conf_lo "0.000000"; conf_hi "0.000000"; cov "0.000000"; full_read_support "no";
Chr2	Cufflinks	exon	3862892	3863153	1	-	.	gene_id "AT2G10175"; transcript_id "AT2G10175.1"; exon_number "1"; FPKM "0.0000000000"; frac "0.000000"; conf_lo "0.000000"; conf_hi "0.000000"; cov "0.000000";
Chr2	Cufflinks	exon	3863447	3863553	1	-	.	gene_id "AT2G10175"; transcript_id "AT2G10175.1"; exon_number "2"; FPKM "0.0000000000"; frac "0.000000"; conf_lo "0.000000"; conf_hi "0.000000"; cov "0.000000";
Chr2	Cufflinks	transcript	3866573	3872675	1	-	.	gene_id "AT2G10180"; transcript_id "AT2G10180.1"; FPKM "0.0000000000"; frac "0.000000"; conf_lo "0.000000"; conf_hi "0.000000"; cov "0.000000"; full_read_support "no";
Chr2	Cufflinks	exon	3866573	3872675	1	-	.	gene_id "AT2G10180"; transcript_id "AT2G10180.1"; exon_number "1"; FPKM "0.0000000000"; frac "0.000000"; conf_lo "0.000000"; conf_hi "0.000000"; cov "0.000000";
Chr2	Cufflinks	transcript	3875425	3881998	1	-	.	gene_id "AT2G10190"; transcript_id "AT2G10190.1"; FPKM "0.0000000000"; frac "0.000000"; conf_lo "0.000000"; conf_hi "0.000000"; cov "0.000000"; full_read_support "no";
Chr2	Cufflinks	exon	3875425	3881998	1	-	.	gene_id "AT2G10190"; transcript_id "AT2G10190.1"; exon_number "1"; FPKM "0.0000000000"; frac "0.000000"; conf_lo "0.000000"; conf_hi "0.000000"; cov "0.000000";
Chr2	Cufflinks	transcript	3884130	3886618	1	-	.	gene_id "AT2G10200"; transcript_id "AT2G10200.1"; FPKM "0.0000000000"; frac "0.000000"; conf_lo "0.000000"; conf_hi "0.000000"; cov "0.000000"; full_read_support "no";
Chr2	Cufflinks	exon	3884130	3886618	1	-	.	gene_id "AT2G10200"; transcript_id "AT2G10200.1"; exon_number "1"; FPKM "0.0000000000"; frac "0.000000"; conf_lo "0.000000"; conf_hi "0.000000"; cov "0.000000";
Chr2	Cufflinks	transcript	3888546	3890441	1	+	.	gene_id "AT2G10205"; transcript_id "AT2G10205.1"; FPKM "0.0000000000"; frac "0.000000"; conf_lo "0.000000"; conf_hi "0.000000"; cov "0.000000"; full_read_support "no";
Chr2	Cufflinks	exon	3888546	3890441	1	+	.	gene_id "AT2G10205"; transcript_id "AT2G10205.1"; exon_number "1"; FPKM "0.0000000000"; frac "0.000000"; conf_lo "0.000000"; conf_hi "0.000000"; cov "0.000000";
Chr2	Cufflinks	transcript	3890744	3894739	1	-	.	gene_id "AT2G10210"; transcript_id "AT2G10210.1"; FPKM "0.0000000000"; frac "0.000000"; conf_lo "0.000000"; conf_hi "0.000000"; cov "0.000000"; full_read_support "no";
Chr2	Cufflinks	exon	3890744	3894739	1	-	.	gene_id "AT2G10210"; transcript_id "AT2G10210.1"; exon_number "1"; FPKM "0.0000000000"; frac "0.000000"; conf_lo "0.000000"; conf_hi "0.000000"; cov "0.000000";
Chr2	Cufflinks	transcript	3898010	3900223	1	+	.	gene_id "AT2G10220"; transcript_id "AT2G10220.1"; FPKM "0.0000000000"; frac "0.000000"; conf_lo "0.000000"; conf_hi "0.000000"; cov "0.000000"; full_read_support "no";
Chr2	Cufflinks	exon	3898010	3900223	1	+	.	gene_id "AT2G10220"; transcript_id "AT2G10220.1"; exon_number "1"; FPKM "0.0000000000"; frac "0.000000"; conf_lo "0.000000"; conf_hi "0.000000"; cov "0.000000";
Chr2	Cufflinks	transcript	3900488	3900973	1	-	.	gene_id "AT2G10223"; transcript_id "AT2G10223.1"; FPKM "0.0000000000"; frac "0.000000"; conf_lo "0.000000"; conf_hi "0.000000"; cov "0.000000"; full_read_support "no";
Chr2	Cufflinks	exon	3900488	3900973	1	-	.	gene_id "AT2G10223"; transcript_id "AT2G10223.1"; exon_number "1"; FPKM "0.0000000000"; frac "0.000000"; conf_lo "0.000000"; conf_hi "0.000000"; cov "0.000000";
Chr2	Cufflinks	transcript	3902798	3903640	1	+	.	gene_id "AT2G10226"; transcript_id "AT2G10226.1"; FPKM "0.0000000000"; frac "0.000000"; conf_lo "0.000000"; conf_hi "0.000000"; cov "0.000000"; full_read_support "no";
Chr2	Cufflinks	exon	3902798	3903640	1	+	.	gene_id "AT2G10226"; transcript_id "AT2G10226.1"; exon_number "1"; FPKM "0.0000000000"; frac "0.000000"; conf_lo "0.000000"; conf_hi "0.000000"; cov "0.000000";
Chr2	Cufflinks	transcript	3904098	3906674	1	+	.	gene_id "AT2G10230"; transcript_id "AT2G10230.1"; FPKM "0.0000000000"; frac "0.000000"; conf_lo "0.000000"; conf_hi "0.000000"; cov "0.000000"; full_read_support "no";
Chr2	Cufflinks	exon	3904098	3906674	1	+	.	gene_id "AT2G10230"; transcript_id "AT2G10230.1"; exon_number "1"; FPKM "0.0000000000"; frac "0.000000"; conf_lo "0.000000"; conf_hi "0.000000"; cov "0.000000";
Chr2	Cufflinks	transcript	3908589	3909740	1	+	.	gene_id "AT2G10232"; transcript_id "AT2G10232.1"; FPKM "0.0000000000"; frac "0.000000"; conf_lo "0.000000"; conf_hi "0.000000"; cov "0.000000"; full_read_support "no";
Chr2	Cufflinks	exon	3908589	3909740	1	+	.	gene_id "AT2G10232"; transcript_id "AT2G10232.1"; exon_number "1"; FPKM "0.0000000000"; frac "0.000000"; conf_lo "0.000000"; conf_hi "0.000000"; cov "0.000000";
Chr2	Cufflinks	transcript	3910473	3911711	1	+	.	gene_id "AT2G10234"; transcript_id "AT2G10234.1"; FPKM "0.0000000000"; frac "0.000000"; conf_lo "0.000000"; conf_hi "0.000000"; cov "0.000000"; full_read_support "no";
Chr2	Cufflinks	exon	3910473	3911711	1	+	.	gene_id "AT2G10234"; transcript_id "AT2G10234.1"; exon_number "1"; FPKM "0.0000000000"; frac "0.000000"; conf_lo "0.000000"; conf_hi "0.000000"; cov "0.000000";
Chr2	Cufflinks	transcript	3912438	3913631	1	+	.	gene_id "AT2G10237"; transcript_id "AT2G10237.1"; FPKM "0.0000000000"; frac "0.000000"; conf_lo "0.000000"; conf_hi "0.000000"; cov "0.000000"; full_read_support "no";
Chr2	Cufflinks	exon	3912438	3913631	1	+	.	gene_id "AT2G10237"; transcript_id "AT2G10237.1"; exon_number "1"; FPKM "0.0000000000"; frac "0.000000"; conf_lo "0.000000"; conf_hi "0.000000"; cov "0.000000";
Chr2	Cufflinks	transcript	3914735	3919618	1	+	.	gene_id "AT2G10240"; transcript_id "AT2G10240.1"; FPKM "0.0000000000"; frac "0.000000"; conf_lo "0.000000"; conf_hi "0.000000"; cov "0.000000"; full_read_support "no";
Chr2	Cufflinks	exon	3914735	3919618	1	+	.	gene_id "AT2G10240"; transcript_id "AT2G10240.1"; exon_number "1"; FPKM "0.0000000000"; frac "0.000000"; conf_lo "0.000000"; conf_hi "0.000000"; cov "0.000000";
Chr2	Cufflinks	transcript	3920936	3925848	1	+	.	gene_id "AT2G10250"; transcript_id "AT2G10250.1"; FPKM "0.0000000000"; frac "0.000000"; conf_lo "0.000000"; conf_hi "0.000000"; cov "0.000000"; full_read_support "no";
Chr2	Cufflinks	exon	3920936	3925848	1	+	.	gene_id "AT2G10250"; transcript_id "AT2G10250.1"; exon_number "1"; FPKM "0.0000000000"; frac "0.000000"; conf_lo "0.000000"; conf_hi "0.000000"; cov "0.000000";
Chr2	Cufflinks	transcript	3927980	3928813	1	+	.	gene_id "AT2G10253"; transcript_id "AT2G10253.1"; FPKM "0.0000000000"; frac "0.000000"; conf_lo "0.000000"; conf_hi "0.000000"; cov "0.000000"; full_read_support "no";
Chr2	Cufflinks	exon	3927980	3928813	1	+	.	gene_id "AT2G10253"; transcript_id "AT2G10253.1"; exon_number "1"; FPKM "0.0000000000"; frac "0.000000"; conf_lo "0.000000"; conf_hi "0.000000"; cov "0.000000";
Chr2	Cufflinks	transcript	3933386	3935395	1	-	.	gene_id "AT2G10256"; transcript_id "AT2G10256.1"; FPKM "0.0000000000"; frac "0.000000"; conf_lo "0.000000"; conf_hi "0.000000"; cov "0.000000"; full_read_support "no";
Chr2	Cufflinks	exon	3933386	3935395	1	-	.	gene_id "AT2G10256"; transcript_id "AT2G10256.1"; exon_number "1"; FPKM "0.0000000000"; frac "0.000000"; conf_lo "0.000000"; conf_hi "0.000000"; cov "0.000000";
Chr2	Cufflinks	transcript	3938527	3941240	1	+	.	gene_id "AT2G10260"; transcript_id "AT2G10260.1"; FPKM "0.0000000000"; frac "0.000000"; conf_lo "0.000000"; conf_hi "0.000000"; cov "0.000000"; full_read_support "no";
Chr2	Cufflinks	exon	3938527	3938946	1	+	.	gene_id "AT2G10260"; transcript_id "AT2G10260.1"; exon_number "1"; FPKM "0.0000000000"; frac "0.000000"; conf_lo "0.000000"; conf_hi "0.000000"; cov "0.000000";
Chr2	Cufflinks	exon	3939116	3939367	1	+	.	gene_id "AT2G10260"; transcript_id "AT2G10260.1"; exon_number "2"; FPKM "0.0000000000"; frac "0.000000"; conf_lo "0.000000"; conf_hi "0.000000"; cov "0.000000";
Chr2	Cufflinks	exon	3939440	3939610	1	+	.	gene_id "AT2G10260"; transcript_id "AT2G10260.1"; exon_number "3"; FPKM "0.0000000000"; frac "0.000000"; conf_lo "0.000000"; conf_hi "0.000000"; cov "0.000000";
Chr2	Cufflinks	exon	3939779	3940195	1	+	.	gene_id "AT2G10260"; transcript_id "AT2G10260.1"; exon_number "4"; FPKM "0.0000000000"; frac "0.000000"; conf_lo "0.000000"; conf_hi "0.000000"; cov "0.000000";
Chr2	Cufflinks	exon	3940658	3940782	1	+	.	gene_id "AT2G10260"; transcript_id "AT2G10260.1"; exon_number "5"; FPKM "0.0000000000"; frac "0.000000"; conf_lo "0.000000"; conf_hi "0.000000"; cov "0.000000";
Chr2	Cufflinks	exon	3940872	3941038	1	+	.	gene_id "AT2G10260"; transcript_id "AT2G10260.1"; exon_number "6"; FPKM "0.0000000000"; frac "0.000000"; conf_lo "0.000000"; conf_hi "0.000000"; cov "0.000000";
Chr2	Cufflinks	exon	3941149	3941240	1	+	.	gene_id "AT2G10260"; transcript_id "AT2G10260.1"; exon_number "7"; FPKM "0.0000000000"; frac "0.000000"; conf_lo "0.000000"; conf_hi "0.000000"; cov "0.000000";
Chr2	Cufflinks	transcript	3938527	3941240	1	+	.	gene_id "AT2G10260"; transcript_id "AT2G10260.2"; FPKM "0.0000000000"; frac "0.000000"; conf_lo "0.000000"; conf_hi "0.000000"; cov "0.000000"; full_read_support "no";
Chr2	Cufflinks	exon	3938527	3938946	1	+	.	gene_id "AT2G10260"; transcript_id "AT2G10260.2"; exon_number "1"; FPKM "0.0000000000"; frac "0.000000"; conf_lo "0.000000"; conf_hi "0.000000"; cov "0.000000";
Chr2	Cufflinks	exon	3939116	3939367	1	+	.	gene_id "AT2G10260"; transcript_id "AT2G10260.2"; exon_number "2"; FPKM "0.0000000000"; frac "0.000000"; conf_lo "0.000000"; conf_hi "0.000000"; cov "0.000000";
Chr2	Cufflinks	exon	3939440	3939610	1	+	.	gene_id "AT2G10260"; transcript_id "AT2G10260.2"; exon_number "3"; FPKM "0.0000000000"; frac "0.000000"; conf_lo "0.000000"; conf_hi "0.000000"; cov "0.000000";
Chr2	Cufflinks	exon	3939779	3940199	1	+	.	gene_id "AT2G10260"; transcript_id "AT2G10260.2"; exon_number "4"; FPKM "0.0000000000"; frac "0.000000"; conf_lo "0.000000"; conf_hi "0.000000"; cov "0.000000";
Chr2	Cufflinks	exon	3940277	3940367	1	+	.	gene_id "AT2G10260"; transcript_id "AT2G10260.2"; exon_number "5"; FPKM "0.0000000000"; frac "0.000000"; conf_lo "0.000000"; conf_hi "0.000000"; cov "0.000000";
Chr2	Cufflinks	exon	3940453	3940488	1	+	.	gene_id "AT2G10260"; transcript_id "AT2G10260.2"; exon_number "6"; FPKM "0.0000000000"; frac "0.000000"; conf_lo "0.000000"; conf_hi "0.000000"; cov "0.000000";
Chr2	Cufflinks	exon	3940966	3940995	1	+	.	gene_id "AT2G10260"; transcript_id "AT2G10260.2"; exon_number "7"; FPKM "0.0000000000"; frac "0.000000"; conf_lo "0.000000"; conf_hi "0.000000"; cov "0.000000";
Chr2	Cufflinks	exon	3941090	3941240	1	+	.	gene_id "AT2G10260"; transcript_id "AT2G10260.2"; exon_number "8"; FPKM "0.0000000000"; frac "0.000000"; conf_lo "0.000000"; conf_hi "0.000000"; cov "0.000000";
Chr2	Cufflinks	transcript	3941889	3942758	1	-	.	gene_id "AT2G10265"; transcript_id "AT2G10265.1"; FPKM "0.0000000000"; frac "0.000000"; conf_lo "0.000000"; conf_hi "0.000000"; cov "0.000000"; full_read_support "no";
Chr2	Cufflinks	exon	3941889	3942758	1	-	.	gene_id "AT2G10265"; transcript_id "AT2G10265.1"; exon_number "1"; FPKM "0.0000000000"; frac "0.000000"; conf_lo "0.000000"; conf_hi "0.000000"; cov "0.000000";
Chr2	Cufflinks	transcript	3943496	3944667	1	+	.	gene_id "AT2G10270"; transcript_id "AT2G10270.1"; FPKM "0.0000000000"; frac "0.000000"; conf_lo "0.000000"; conf_hi "0.000000"; cov "0.000000"; full_read_support "no";
Chr2	Cufflinks	exon	3943496	3944667	1	+	.	gene_id "AT2G10270"; transcript_id "AT2G10270.1"; exon_number "1"; FPKM "0.0000000000"; frac "0.000000"; conf_lo "0.000000"; conf_hi "0.000000"; cov "0.000000";
Chr2	Cufflinks	transcript	3945969	3953199	1	+	.	gene_id "AT2G10280"; transcript_id "AT2G10280.1"; FPKM "0.0000000000"; frac "0.000000"; conf_lo "0.000000"; conf_hi "0.000000"; cov "0.000000"; full_read_support "no";
Chr2	Cufflinks	exon	3945969	3953199	1	+	.	gene_id "AT2G10280"; transcript_id "AT2G10280.1"; exon_number "1"; FPKM "0.0000000000"; frac "0.000000"; conf_lo "0.000000"; conf_hi "0.000000"; cov "0.000000";
Chr2	Cufflinks	transcript	3954998	3955674	1	+	.	gene_id "AT2G10285"; transcript_id "AT2G10285.1"; FPKM "0.0000000000"; frac "0.000000"; conf_lo "0.000000"; conf_hi "0.000000"; cov "0.000000"; full_read_support "no";
Chr2	Cufflinks	exon	3954998	3955674	1	+	.	gene_id "AT2G10285"; transcript_id "AT2G10285.1"; exon_number "1"; FPKM "0.0000000000"; frac "0.000000"; conf_lo "0.000000"; conf_hi "0.000000"; cov "0.000000";
Chr2	Cufflinks	transcript	3956425	3957216	1	+	.	gene_id "AT2G10290"; transcript_id "AT2G10290.1"; FPKM "0.0000000000"; frac "0.000000"; conf_lo "0.000000"; conf_hi "0.000000"; cov "0.000000"; full_read_support "no";
Chr2	Cufflinks	exon	3956425	3957216	1	+	.	gene_id "AT2G10290"; transcript_id "AT2G10290.1"; exon_number "1"; FPKM "0.0000000000"; frac "0.000000"; conf_lo "0.000000"; conf_hi "0.000000"; cov "0.000000";
Chr2	Cufflinks	transcript	3959414	3962068	1	+	.	gene_id "AT2G10300"; transcript_id "AT2G10300.1"; FPKM "0.0000000000"; frac "0.000000"; conf_lo "0.000000"; conf_hi "0.000000"; cov "0.000000"; full_read_support "no";
Chr2	Cufflinks	exon	3959414	3962068	1	+	.	gene_id "AT2G10300"; transcript_id "AT2G10300.1"; exon_number "1"; FPKM "0.0000000000"; frac "0.000000"; conf_lo "0.000000"; conf_hi "0.000000"; cov "0.000000";
Chr2	Cufflinks	transcript	3967933	3971356	1	-	.	gene_id "AT2G10310"; transcript_id "AT2G10310.1"; FPKM "0.0000000000"; frac "0.000000"; conf_lo "0.000000"; conf_hi "0.000000"; cov "0.000000"; full_read_support "no";
Chr2	Cufflinks	exon	3967933	3971356	1	-	.	gene_id "AT2G10310"; transcript_id "AT2G10310.1"; exon_number "1"; FPKM "0.0000000000"; frac "0.000000"; conf_lo "0.000000"; conf_hi "0.000000"; cov "0.000000";
Chr2	Cufflinks	transcript	3973249	3975866	1	+	.	gene_id "AT2G10320"; transcript_id "AT2G10320.1"; FPKM "0.0000000000"; frac "0.000000"; conf_lo "0.000000"; conf_hi "0.000000"; cov "0.000000"; full_read_support "no";
Chr2	Cufflinks	exon	3973249	3975866	1	+	.	gene_id "AT2G10320"; transcript_id "AT2G10320.1"; exon_number "1"; FPKM "0.0000000000"; frac "0.000000"; conf_lo "0.000000"; conf_hi "0.000000"; cov "0.000000";
Chr2	Cufflinks	transcript	3977961	3983783	1	-	.	gene_id "AT2G10330"; transcript_id "AT2G10330.1"; FPKM "0.0000000000"; frac "0.000000"; conf_lo "0.000000"; conf_hi "0.000000"; cov "0.000000"; full_read_support "no";
Chr2	Cufflinks	exon	3977961	3983783	1	-	.	gene_id "AT2G10330"; transcript_id "AT2G10330.1"; exon_number "1"; FPKM "0.0000000000"; frac "0.000000"; conf_lo "0.000000"; conf_hi "0.000000"; cov "0.000000";
Chr2	Cufflinks	transcript	3984031	3984288	1	-	.	gene_id "AT2G10340"; transcript_id "AT2G10340.1"; FPKM "0.0000000000"; frac "0.000000"; conf_lo "0.000000"; conf_hi "0.000000"; cov "0.000000"; full_read_support "no";
Chr2	Cufflinks	exon	3984031	3984288	1	-	.	gene_id "AT2G10340"; transcript_id "AT2G10340.1"; exon_number "1"; FPKM "0.0000000000"; frac "0.000000"; conf_lo "0.000000"; conf_hi "0.000000"; cov "0.000000";
Chr2	Cufflinks	transcript	3988685	3993908	1	+	.	gene_id "AT2G10350"; transcript_id "AT2G10350.1"; FPKM "0.0000000000"; frac "0.000000"; conf_lo "0.000000"; conf_hi "0.000000"; cov "0.000000"; full_read_support "no";
Chr2	Cufflinks	exon	3988685	3989437	1	+	.	gene_id "AT2G10350"; transcript_id "AT2G10350.1"; exon_number "1"; FPKM "0.0000000000"; frac "0.000000"; conf_lo "0.000000"; conf_hi "0.000000"; cov "0.000000";
Chr2	Cufflinks	exon	3989494	3989640	1	+	.	gene_id "AT2G10350"; transcript_id "AT2G10350.1"; exon_number "2"; FPKM "0.0000000000"; frac "0.000000"; conf_lo "0.000000"; conf_hi "0.000000"; cov "0.000000";
Chr2	Cufflinks	exon	3989740	3990005	1	+	.	gene_id "AT2G10350"; transcript_id "AT2G10350.1"; exon_number "3"; FPKM "0.0000000000"; frac "0.000000"; conf_lo "0.000000"; conf_hi "0.000000"; cov "0.000000";
Chr2	Cufflinks	exon	3990066	3990249	1	+	.	gene_id "AT2G10350"; transcript_id "AT2G10350.1"; exon_number "4"; FPKM "0.0000000000"; frac "0.000000"; conf_lo "0.000000"; conf_hi "0.000000"; cov "0.000000";
Chr2	Cufflinks	exon	3990342	3990467	1	+	.	gene_id "AT2G10350"; transcript_id "AT2G10350.1"; exon_number "5"; FPKM "0.0000000000"; frac "0.000000"; conf_lo "0.000000"; conf_hi "0.000000"; cov "0.000000";
Chr2	Cufflinks	exon	3990540	3990689	1	+	.	gene_id "AT2G10350"; transcript_id "AT2G10350.1"; exon_number "6"; FPKM "0.0000000000"; frac "0.000000"; conf_lo "0.000000"; conf_hi "0.000000"; cov "0.000000";
Chr2	Cufflinks	exon	3990857	3990922	1	+	.	gene_id "AT2G10350"; transcript_id "AT2G10350.1"; exon_number "7"; FPKM "0.0000000000"; frac "0.000000"; conf_lo "0.000000"; conf_hi "0.000000"; cov "0.000000";
Chr2	Cufflinks	exon	3991014	3991127	1	+	.	gene_id "AT2G10350"; transcript_id "AT2G10350.1"; exon_number "8"; FPKM "0.0000000000"; frac "0.000000"; conf_lo "0.000000"; conf_hi "0.000000"; cov "0.000000";
Chr2	Cufflinks	exon	3991301	3991366	1	+	.	gene_id "AT2G10350"; transcript_id "AT2G10350.1"; exon_number "9"; FPKM "0.0000000000"; frac "0.000000"; conf_lo "0.000000"; conf_hi "0.000000"; cov "0.000000";
Chr2	Cufflinks	exon	3991456	3991569	1	+	.	gene_id "AT2G10350"; transcript_id "AT2G10350.1"; exon_number "10"; FPKM "0.0000000000"; frac "0.000000"; conf_lo "0.000000"; conf_hi "0.000000"; cov "0.000000";
Chr2	Cufflinks	exon	3991688	3991768	1	+	.	gene_id "AT2G10350"; transcript_id "AT2G10350.1"; exon_number "11"; FPKM "0.0000000000"; frac "0.000000"; conf_lo "0.000000"; conf_hi "0.000000"; cov "0.000000";
Chr2	Cufflinks	exon	3992100	3992276	1	+	.	gene_id "AT2G10350"; transcript_id "AT2G10350.1"; exon_number "12"; FPKM "0.0000000000"; frac "0.000000"; conf_lo "0.000000"; conf_hi "0.000000"; cov "0.000000";
Chr2	Cufflinks	exon	3992425	3992532	1	+	.	gene_id "AT2G10350"; transcript_id "AT2G10350.1"; exon_number "13"; FPKM "0.0000000000"; frac "0.000000"; conf_lo "0.000000"; conf_hi "0.000000"; cov "0.000000";
Chr2	Cufflinks	exon	3992649	3992702	1	+	.	gene_id "AT2G10350"; transcript_id "AT2G10350.1"; exon_number "14"; FPKM "0.0000000000"; frac "0.000000"; conf_lo "0.000000"; conf_hi "0.000000"; cov "0.000000";
Chr2	Cufflinks	exon	3992818	3993011	1	+	.	gene_id "AT2G10350"; transcript_id "AT2G10350.1"; exon_number "15"; FPKM "0.0000000000"; frac "0.000000"; conf_lo "0.000000"; conf_hi "0.000000"; cov "0.000000";
Chr2	Cufflinks	exon	3993093	3993177	1	+	.	gene_id "AT2G10350"; transcript_id "AT2G10350.1"; exon_number "16"; FPKM "0.0000000000"; frac "0.000000"; conf_lo "0.000000"; conf_hi "0.000000"; cov "0.000000";
Chr2	Cufflinks	exon	3993261	3993908	1	+	.	gene_id "AT2G10350"; transcript_id "AT2G10350.1"; exon_number "17"; FPKM "0.0000000000"; frac "0.000000"; conf_lo "0.000000"; conf_hi "0.000000"; cov "0.000000";
Chr2	Cufflinks	transcript	3995511	3996002	1	+	.	gene_id "AT2G10360"; transcript_id "AT2G10360.1"; FPKM "0.0000000000"; frac "0.000000"; conf_lo "0.000000"; conf_hi "0.000000"; cov "0.000000"; full_read_support "no";
Chr2	Cufflinks	exon	3995511	3995549	1	+	.	gene_id "AT2G10360"; transcript_id "AT2G10360.1"; exon_number "1"; FPKM "0.0000000000"; frac "0.000000"; conf_lo "0.000000"; conf_hi "0.000000"; cov "0.000000";
Chr2	Cufflinks	exon	3995646	3996002	1	+	.	gene_id "AT2G10360"; transcript_id "AT2G10360.1"; exon_number "2"; FPKM "0.0000000000"; frac "0.000000"; conf_lo "0.000000"; conf_hi "0.000000"; cov "0.000000";
Chr2	Cufflinks	transcript	3996636	3997650	1	+	.	gene_id "AT2G10370"; transcript_id "AT2G10370.1"; FPKM "0.0000000000"; frac "0.000000"; conf_lo "0.000000"; conf_hi "0.000000"; cov "0.000000"; full_read_support "no";
Chr2	Cufflinks	exon	3996636	3996773	1	+	.	gene_id "AT2G10370"; transcript_id "AT2G10370.1"; exon_number "1"; FPKM "0.0000000000"; frac "0.000000"; conf_lo "0.000000"; conf_hi "0.000000"; cov "0.000000";
Chr2	Cufflinks	exon	3996862	3997126	1	+	.	gene_id "AT2G10370"; transcript_id "AT2G10370.1"; exon_number "2"; FPKM "0.0000000000"; frac "0.000000"; conf_lo "0.000000"; conf_hi "0.000000"; cov "0.000000";
Chr2	Cufflinks	exon	3997214	3997385	1	+	.	gene_id "AT2G10370"; transcript_id "AT2G10370.1"; exon_number "3"; FPKM "0.0000000000"; frac "0.000000"; conf_lo "0.000000"; conf_hi "0.000000"; cov "0.000000";
Chr2	Cufflinks	exon	3997422	3997650	1	+	.	gene_id "AT2G10370"; transcript_id "AT2G10370.1"; exon_number "4"; FPKM "0.0000000000"; frac "0.000000"; conf_lo "0.000000"; conf_hi "0.000000"; cov "0.000000";
Chr2	Cufflinks	transcript	3998539	3999488	1	+	.	gene_id "AT2G10380"; transcript_id "AT2G10380.1"; FPKM "0.0000000000"; frac "0.000000"; conf_lo "0.000000"; conf_hi "0.000000"; cov "0.000000"; full_read_support "no";
Chr2	Cufflinks	exon	3998539	3998634	1	+	.	gene_id "AT2G10380"; transcript_id "AT2G10380.1"; exon_number "1"; FPKM "0.0000000000"; frac "0.000000"; conf_lo "0.000000"; conf_hi "0.000000"; cov "0.000000";
Chr2	Cufflinks	exon	3998845	3998980	1	+	.	gene_id "AT2G10380"; transcript_id "AT2G10380.1"; exon_number "2"; FPKM "0.0000000000"; frac "0.000000"; conf_lo "0.000000"; conf_hi "0.000000"; cov "0.000000";
Chr2	Cufflinks	exon	3999304	3999488	1	+	.	gene_id "AT2G10380"; transcript_id "AT2G10380.1"; exon_number "3"; FPKM "0.0000000000"; frac "0.000000"; conf_lo "0.000000"; conf_hi "0.000000"; cov "0.000000";
Chr2	Cufflinks	transcript	3999945	4000621	1	+	.	gene_id "AT2G10390"; transcript_id "AT2G10390.1"; FPKM "0.0000000000"; frac "0.000000"; conf_lo "0.000000"; conf_hi "0.000000"; cov "0.000000"; full_read_support "no";
Chr2	Cufflinks	exon	3999945	3999998	1	+	.	gene_id "AT2G10390"; transcript_id "AT2G10390.1"; exon_number "1"; FPKM "0.0000000000"; frac "0.000000"; conf_lo "0.000000"; conf_hi "0.000000"; cov "0.000000";
Chr2	Cufflinks	exon	4000091	4000621	1	+	.	gene_id "AT2G10390"; transcript_id "AT2G10390.1"; exon_number "2"; FPKM "0.0000000000"; frac "0.000000"; conf_lo "0.000000"; conf_hi "0.000000"; cov "0.000000";
Chr2	Cufflinks	transcript	4001686	4004495	1	-	.	gene_id "AT2G10400"; transcript_id "AT2G10400.1"; FPKM "0.0000000000"; frac "0.000000"; conf_lo "0.000000"; conf_hi "0.000000"; cov "0.000000"; full_read_support "no";
Chr2	Cufflinks	exon	4001686	4004495	1	-	.	gene_id "AT2G10400"; transcript_id "AT2G10400.1"; exon_number "1"; FPKM "0.0000000000"; frac "0.000000"; conf_lo "0.000000"; conf_hi "0.000000"; cov "0.000000";
Chr2	Cufflinks	transcript	4005579	4006116	1	+	.	gene_id "CUFF.946"; transcript_id "AT2G10405.1"; FPKM "0.0000000000"; frac "0.000000"; conf_lo "0.000000"; conf_hi "0.188553"; cov "0.000000"; full_read_support "no";
Chr2	Cufflinks	exon	4005579	4006116	1	+	.	gene_id "CUFF.946"; transcript_id "AT2G10405.1"; exon_number "1"; FPKM "0.0000000000"; frac "0.000000"; conf_lo "0.000000"; conf_hi "0.188553"; cov "0.000000";
Chr2	Cufflinks	transcript	4005995	4007044	1000	-	.	gene_id "AT2G10410"; transcript_id "AT2G10410.1"; FPKM "63.6620178821"; frac "1.000000"; conf_lo "58.937850"; conf_hi "68.386186"; cov "375.914078"; full_read_support "yes";
Chr2	Cufflinks	exon	4005995	4007044	1000	-	.	gene_id "AT2G10410"; transcript_id "AT2G10410.1"; exon_number "1"; FPKM "63.6620178821"; frac "1.000000"; conf_lo "58.937850"; conf_hi "68.386186"; cov "375.914078";
Chr2	Cufflinks	transcript	4008078	4008743	1	+	.	gene_id "AT2G10420"; transcript_id "AT2G10420.1"; FPKM "0.0000000000"; frac "0.000000"; conf_lo "0.000000"; conf_hi "0.000000"; cov "0.000000"; full_read_support "no";
Chr2	Cufflinks	exon	4008078	4008743	1	+	.	gene_id "AT2G10420"; transcript_id "AT2G10420.1"; exon_number "1"; FPKM "0.0000000000"; frac "0.000000"; conf_lo "0.000000"; conf_hi "0.000000"; cov "0.000000";
Chr2	Cufflinks	transcript	4008789	4011726	1	-	.	gene_id "AT2G10430"; transcript_id "AT2G10430.1"; FPKM "0.0000000000"; frac "0.000000"; conf_lo "0.000000"; conf_hi "0.000000"; cov "0.000000"; full_read_support "no";
Chr2	Cufflinks	exon	4008789	4011726	1	-	.	gene_id "AT2G10430"; transcript_id "AT2G10430.1"; exon_number "1"; FPKM "0.0000000000"; frac "0.000000"; conf_lo "0.000000"; conf_hi "0.000000"; cov "0.000000";
Chr2	Cufflinks	transcript	4013752	4018046	1	-	.	gene_id "AT2G10440"; transcript_id "AT2G10440.1"; FPKM "0.0000000000"; frac "0.000000"; conf_lo "0.000000"; conf_hi "0.000000"; cov "0.000000"; full_read_support "no";
Chr2	Cufflinks	exon	4013752	4013962	1	-	.	gene_id "AT2G10440"; transcript_id "AT2G10440.1"; exon_number "1"; FPKM "0.0000000000"; frac "0.000000"; conf_lo "0.000000"; conf_hi "0.000000"; cov "0.000000";
Chr2	Cufflinks	exon	4014045	4014163	1	-	.	gene_id "AT2G10440"; transcript_id "AT2G10440.1"; exon_number "2"; FPKM "0.0000000000"; frac "0.000000"; conf_lo "0.000000"; conf_hi "0.000000"; cov "0.000000";
Chr2	Cufflinks	exon	4014206	4014370	1	-	.	gene_id "AT2G10440"; transcript_id "AT2G10440.1"; exon_number "3"; FPKM "0.0000000000"; frac "0.000000"; conf_lo "0.000000"; conf_hi "0.000000"; cov "0.000000";
Chr2	Cufflinks	exon	4014448	4014762	1	-	.	gene_id "AT2G10440"; transcript_id "AT2G10440.1"; exon_number "4"; FPKM "0.0000000000"; frac "0.000000"; conf_lo "0.000000"; conf_hi "0.000000"; cov "0.000000";
Chr2	Cufflinks	exon	4014850	4015821	1	-	.	gene_id "AT2G10440"; transcript_id "AT2G10440.1"; exon_number "5"; FPKM "0.0000000000"; frac "0.000000"; conf_lo "0.000000"; conf_hi "0.000000"; cov "0.000000";
Chr2	Cufflinks	exon	4015946	4016020	1	-	.	gene_id "AT2G10440"; transcript_id "AT2G10440.1"; exon_number "6"; FPKM "0.0000000000"; frac "0.000000"; conf_lo "0.000000"; conf_hi "0.000000"; cov "0.000000";
Chr2	Cufflinks	exon	4016113	4016207	1	-	.	gene_id "AT2G10440"; transcript_id "AT2G10440.1"; exon_number "7"; FPKM "0.0000000000"; frac "0.000000"; conf_lo "0.000000"; conf_hi "0.000000"; cov "0.000000";
Chr2	Cufflinks	exon	4016250	4016642	1	-	.	gene_id "AT2G10440"; transcript_id "AT2G10440.1"; exon_number "8"; FPKM "0.0000000000"; frac "0.000000"; conf_lo "0.000000"; conf_hi "0.000000"; cov "0.000000";
Chr2	Cufflinks	exon	4016686	4016810	1	-	.	gene_id "AT2G10440"; transcript_id "AT2G10440.1"; exon_number "9"; FPKM "0.0000000000"; frac "0.000000"; conf_lo "0.000000"; conf_hi "0.000000"; cov "0.000000";
Chr2	Cufflinks	exon	4016901	4017013	1	-	.	gene_id "AT2G10440"; transcript_id "AT2G10440.1"; exon_number "10"; FPKM "0.0000000000"; frac "0.000000"; conf_lo "0.000000"; conf_hi "0.000000"; cov "0.000000";
Chr2	Cufflinks	exon	4017323	4017425	1	-	.	gene_id "AT2G10440"; transcript_id "AT2G10440.1"; exon_number "11"; FPKM "0.0000000000"; frac "0.000000"; conf_lo "0.000000"; conf_hi "0.000000"; cov "0.000000";
Chr2	Cufflinks	exon	4017925	4018046	1	-	.	gene_id "AT2G10440"; transcript_id "AT2G10440.1"; exon_number "12"; FPKM "0.0000000000"; frac "0.000000"; conf_lo "0.000000"; conf_hi "0.000000"; cov "0.000000";
Chr2	Cufflinks	transcript	4013752	4018046	1	-	.	gene_id "AT2G10440"; transcript_id "AT2G10440.2"; FPKM "0.0000000000"; frac "0.000000"; conf_lo "0.000000"; conf_hi "0.000000"; cov "0.000000"; full_read_support "no";
Chr2	Cufflinks	exon	4013752	4013962	1	-	.	gene_id "AT2G10440"; transcript_id "AT2G10440.2"; exon_number "1"; FPKM "0.0000000000"; frac "0.000000"; conf_lo "0.000000"; conf_hi "0.000000"; cov "0.000000";
Chr2	Cufflinks	exon	4014045	4014133	1	-	.	gene_id "AT2G10440"; transcript_id "AT2G10440.2"; exon_number "2"; FPKM "0.0000000000"; frac "0.000000"; conf_lo "0.000000"; conf_hi "0.000000"; cov "0.000000";
Chr2	Cufflinks	exon	4014206	4014370	1	-	.	gene_id "AT2G10440"; transcript_id "AT2G10440.2"; exon_number "3"; FPKM "0.0000000000"; frac "0.000000"; conf_lo "0.000000"; conf_hi "0.000000"; cov "0.000000";
Chr2	Cufflinks	exon	4014448	4014762	1	-	.	gene_id "AT2G10440"; transcript_id "AT2G10440.2"; exon_number "4"; FPKM "0.0000000000"; frac "0.000000"; conf_lo "0.000000"; conf_hi "0.000000"; cov "0.000000";
Chr2	Cufflinks	exon	4014850	4015821	1	-	.	gene_id "AT2G10440"; transcript_id "AT2G10440.2"; exon_number "5"; FPKM "0.0000000000"; frac "0.000000"; conf_lo "0.000000"; conf_hi "0.000000"; cov "0.000000";
Chr2	Cufflinks	exon	4015946	4016020	1	-	.	gene_id "AT2G10440"; transcript_id "AT2G10440.2"; exon_number "6"; FPKM "0.0000000000"; frac "0.000000"; conf_lo "0.000000"; conf_hi "0.000000"; cov "0.000000";
Chr2	Cufflinks	exon	4016113	4016207	1	-	.	gene_id "AT2G10440"; transcript_id "AT2G10440.2"; exon_number "7"; FPKM "0.0000000000"; frac "0.000000"; conf_lo "0.000000"; conf_hi "0.000000"; cov "0.000000";
Chr2	Cufflinks	exon	4016686	4016810	1	-	.	gene_id "AT2G10440"; transcript_id "AT2G10440.2"; exon_number "8"; FPKM "0.0000000000"; frac "0.000000"; conf_lo "0.000000"; conf_hi "0.000000"; cov "0.000000";
Chr2	Cufflinks	exon	4016901	4017072	1	-	.	gene_id "AT2G10440"; transcript_id "AT2G10440.2"; exon_number "9"; FPKM "0.0000000000"; frac "0.000000"; conf_lo "0.000000"; conf_hi "0.000000"; cov "0.000000";
Chr2	Cufflinks	exon	4017170	4017236	1	-	.	gene_id "AT2G10440"; transcript_id "AT2G10440.2"; exon_number "10"; FPKM "0.0000000000"; frac "0.000000"; conf_lo "0.000000"; conf_hi "0.000000"; cov "0.000000";
Chr2	Cufflinks	exon	4017323	4017425	1	-	.	gene_id "AT2G10440"; transcript_id "AT2G10440.2"; exon_number "11"; FPKM "0.0000000000"; frac "0.000000"; conf_lo "0.000000"; conf_hi "0.000000"; cov "0.000000";
Chr2	Cufflinks	exon	4017561	4017587	1	-	.	gene_id "AT2G10440"; transcript_id "AT2G10440.2"; exon_number "12"; FPKM "0.0000000000"; frac "0.000000"; conf_lo "0.000000"; conf_hi "0.000000"; cov "0.000000";
Chr2	Cufflinks	exon	4017925	4018046	1	-	.	gene_id "AT2G10440"; transcript_id "AT2G10440.2"; exon_number "13"; FPKM "0.0000000000"; frac "0.000000"; conf_lo "0.000000"; conf_hi "0.000000"; cov "0.000000";
Chr2	Cufflinks	transcript	4020305	4020773	1	+	.	gene_id "AT2G10450"; transcript_id "AT2G10450.1"; FPKM "0.0000000000"; frac "0.000000"; conf_lo "0.000000"; conf_hi "0.000000"; cov "0.000000"; full_read_support "no";
Chr2	Cufflinks	exon	4020305	4020364	1	+	.	gene_id "AT2G10450"; transcript_id "AT2G10450.1"; exon_number "1"; FPKM "0.0000000000"; frac "0.000000"; conf_lo "0.000000"; conf_hi "0.000000"; cov "0.000000";
Chr2	Cufflinks	exon	4020506	4020598	1	+	.	gene_id "AT2G10450"; transcript_id "AT2G10450.1"; exon_number "2"; FPKM "0.0000000000"; frac "0.000000"; conf_lo "0.000000"; conf_hi "0.000000"; cov "0.000000";
Chr2	Cufflinks	exon	4020678	4020773	1	+	.	gene_id "AT2G10450"; transcript_id "AT2G10450.1"; exon_number "3"; FPKM "0.0000000000"; frac "0.000000"; conf_lo "0.000000"; conf_hi "0.000000"; cov "0.000000";
Chr2	Cufflinks	transcript	4027966	4030285	1	+	.	gene_id "AT2G10460"; transcript_id "AT2G10460.1"; FPKM "0.0000000000"; frac "0.000000"; conf_lo "0.000000"; conf_hi "0.000000"; cov "0.000000"; full_read_support "no";
Chr2	Cufflinks	exon	4027966	4028040	1	+	.	gene_id "AT2G10460"; transcript_id "AT2G10460.1"; exon_number "1"; FPKM "0.0000000000"; frac "0.000000"; conf_lo "0.000000"; conf_hi "0.000000"; cov "0.000000";
Chr2	Cufflinks	exon	4028202	4028466	1	+	.	gene_id "AT2G10460"; transcript_id "AT2G10460.1"; exon_number "2"; FPKM "0.0000000000"; frac "0.000000"; conf_lo "0.000000"; conf_hi "0.000000"; cov "0.000000";
Chr2	Cufflinks	exon	4028945	4029029	1	+	.	gene_id "AT2G10460"; transcript_id "AT2G10460.1"; exon_number "3"; FPKM "0.0000000000"; frac "0.000000"; conf_lo "0.000000"; conf_hi "0.000000"; cov "0.000000";
Chr2	Cufflinks	exon	4029106	4029235	1	+	.	gene_id "AT2G10460"; transcript_id "AT2G10460.1"; exon_number "4"; FPKM "0.0000000000"; frac "0.000000"; conf_lo "0.000000"; conf_hi "0.000000"; cov "0.000000";
Chr2	Cufflinks	exon	4029379	4029527	1	+	.	gene_id "AT2G10460"; transcript_id "AT2G10460.1"; exon_number "5"; FPKM "0.0000000000"; frac "0.000000"; conf_lo "0.000000"; conf_hi "0.000000"; cov "0.000000";
Chr2	Cufflinks	exon	4029613	4029695	1	+	.	gene_id "AT2G10460"; transcript_id "AT2G10460.1"; exon_number "6"; FPKM "0.0000000000"; frac "0.000000"; conf_lo "0.000000"; conf_hi "0.000000"; cov "0.000000";
Chr2	Cufflinks	exon	4029815	4030024	1	+	.	gene_id "AT2G10460"; transcript_id "AT2G10460.1"; exon_number "7"; FPKM "0.0000000000"; frac "0.000000"; conf_lo "0.000000"; conf_hi "0.000000"; cov "0.000000";
Chr2	Cufflinks	exon	4030223	4030285	1	+	.	gene_id "AT2G10460"; transcript_id "AT2G10460.1"; exon_number "8"; FPKM "0.0000000000"; frac "0.000000"; conf_lo "0.000000"; conf_hi "0.000000"; cov "0.000000";
Chr2	Cufflinks	transcript	4031240	4032488	1	+	.	gene_id "AT2G10465"; transcript_id "AT2G10465.1"; FPKM "0.0000000000"; frac "0.000000"; conf_lo "0.000000"; conf_hi "0.000000"; cov "0.000000"; full_read_support "no";
Chr2	Cufflinks	exon	4031240	4031260	1	+	.	gene_id "AT2G10465"; transcript_id "AT2G10465.1"; exon_number "1"; FPKM "0.0000000000"; frac "0.000000"; conf_lo "0.000000"; conf_hi "0.000000"; cov "0.000000";
Chr2	Cufflinks	exon	4031369	4031493	1	+	.	gene_id "AT2G10465"; transcript_id "AT2G10465.1"; exon_number "2"; FPKM "0.0000000000"; frac "0.000000"; conf_lo "0.000000"; conf_hi "0.000000"; cov "0.000000";
Chr2	Cufflinks	exon	4032024	4032166	1	+	.	gene_id "AT2G10465"; transcript_id "AT2G10465.1"; exon_number "3"; FPKM "0.0000000000"; frac "0.000000"; conf_lo "0.000000"; conf_hi "0.000000"; cov "0.000000";
Chr2	Cufflinks	exon	4032253	4032340	1	+	.	gene_id "AT2G10465"; transcript_id "AT2G10465.1"; exon_number "4"; FPKM "0.0000000000"; frac "0.000000"; conf_lo "0.000000"; conf_hi "0.000000"; cov "0.000000";
Chr2	Cufflinks	exon	4032425	4032488	1	+	.	gene_id "AT2G10465"; transcript_id "AT2G10465.1"; exon_number "5"; FPKM "0.0000000000"; frac "0.000000"; conf_lo "0.000000"; conf_hi "0.000000"; cov "0.000000";
Chr2	Cufflinks	transcript	4033919	4035011	1	+	.	gene_id "AT2G10470"; transcript_id "AT2G10470.1"; FPKM "0.0000000000"; frac "0.000000"; conf_lo "0.000000"; conf_hi "0.000000"; cov "0.000000"; full_read_support "no";
Chr2	Cufflinks	exon	4033919	4033985	1	+	.	gene_id "AT2G10470"; transcript_id "AT2G10470.1"; exon_number "1"; FPKM "0.0000000000"; frac "0.000000"; conf_lo "0.000000"; conf_hi "0.000000"; cov "0.000000";
Chr2	Cufflinks	exon	4034273	4034387	1	+	.	gene_id "AT2G10470"; transcript_id "AT2G10470.1"; exon_number "2"; FPKM "0.0000000000"; frac "0.000000"; conf_lo "0.000000"; conf_hi "0.000000"; cov "0.000000";
Chr2	Cufflinks	exon	4034531	4034685	1	+	.	gene_id "AT2G10470"; transcript_id "AT2G10470.1"; exon_number "3"; FPKM "0.0000000000"; frac "0.000000"; conf_lo "0.000000"; conf_hi "0.000000"; cov "0.000000";
Chr2	Cufflinks	exon	4034797	4034845	1	+	.	gene_id "AT2G10470"; transcript_id "AT2G10470.1"; exon_number "4"; FPKM "0.0000000000"; frac "0.000000"; conf_lo "0.000000"; conf_hi "0.000000"; cov "0.000000";
Chr2	Cufflinks	exon	4034951	4035011	1	+	.	gene_id "AT2G10470"; transcript_id "AT2G10470.1"; exon_number "5"; FPKM "0.0000000000"; frac "0.000000"; conf_lo "0.000000"; conf_hi "0.000000"; cov "0.000000";
Chr2	Cufflinks	transcript	4036277	4038845	1	+	.	gene_id "AT2G10480"; transcript_id "AT2G10480.1"; FPKM "0.0000000000"; frac "0.000000"; conf_lo "0.000000"; conf_hi "0.000000"; cov "0.000000"; full_read_support "no";
Chr2	Cufflinks	exon	4036277	4038845	1	+	.	gene_id "AT2G10480"; transcript_id "AT2G10480.1"; exon_number "1"; FPKM "0.0000000000"; frac "0.000000"; conf_lo "0.000000"; conf_hi "0.000000"; cov "0.000000";
Chr2	Cufflinks	transcript	4041164	4043622	1	+	.	gene_id "AT2G10490"; transcript_id "AT2G10490.1"; FPKM "0.0000000000"; frac "0.000000"; conf_lo "0.000000"; conf_hi "0.000000"; cov "0.000000"; full_read_support "no";
Chr2	Cufflinks	exon	4041164	4043622	1	+	.	gene_id "AT2G10490"; transcript_id "AT2G10490.1"; exon_number "1"; FPKM "0.0000000000"; frac "0.000000"; conf_lo "0.000000"; conf_hi "0.000000"; cov "0.000000";
Chr2	Cufflinks	transcript	4044727	4045747	1	+	.	gene_id "AT2G10500"; transcript_id "AT2G10500.1"; FPKM "0.0000000000"; frac "0.000000"; conf_lo "0.000000"; conf_hi "0.000000"; cov "0.000000"; full_read_support "no";
Chr2	Cufflinks	exon	4044727	4044864	1	+	.	gene_id "AT2G10500"; transcript_id "AT2G10500.1"; exon_number "1"; FPKM "0.0000000000"; frac "0.000000"; conf_lo "0.000000"; conf_hi "0.000000"; cov "0.000000";
Chr2	Cufflinks	exon	4044975	4045206	1	+	.	gene_id "AT2G10500"; transcript_id "AT2G10500.1"; exon_number "2"; FPKM "0.0000000000"; frac "0.000000"; conf_lo "0.000000"; conf_hi "0.000000"; cov "0.000000";
Chr2	Cufflinks	exon	4045343	4045445	1	+	.	gene_id "AT2G10500"; transcript_id "AT2G10500.1"; exon_number "3"; FPKM "0.0000000000"; frac "0.000000"; conf_lo "0.000000"; conf_hi "0.000000"; cov "0.000000";
Chr2	Cufflinks	exon	4045525	4045747	1	+	.	gene_id "AT2G10500"; transcript_id "AT2G10500.1"; exon_number "4"; FPKM "0.0000000000"; frac "0.000000"; conf_lo "0.000000"; conf_hi "0.000000"; cov "0.000000";
Chr2	Cufflinks	transcript	4051549	4055823	1	+	.	gene_id "AT2G10510"; transcript_id "AT2G10510.1"; FPKM "0.0000000000"; frac "0.000000"; conf_lo "0.000000"; conf_hi "0.000000"; cov "0.000000"; full_read_support "no";
Chr2	Cufflinks	exon	4051549	4055823	1	+	.	gene_id "AT2G10510"; transcript_id "AT2G10510.1"; exon_number "1"; FPKM "0.0000000000"; frac "0.000000"; conf_lo "0.000000"; conf_hi "0.000000"; cov "0.000000";
Chr2	Cufflinks	transcript	4061566	4064886	1	+	.	gene_id "AT2G10520"; transcript_id "AT2G10520.1"; FPKM "0.0000000000"; frac "0.000000"; conf_lo "0.000000"; conf_hi "0.000000"; cov "0.000000"; full_read_support "no";
Chr2	Cufflinks	exon	4061566	4064886	1	+	.	gene_id "AT2G10520"; transcript_id "AT2G10520.1"; exon_number "1"; FPKM "0.0000000000"; frac "0.000000"; conf_lo "0.000000"; conf_hi "0.000000"; cov "0.000000";
Chr2	Cufflinks	transcript	4065708	4067263	1	-	.	gene_id "AT2G10530"; transcript_id "AT2G10530.1"; FPKM "0.0000000000"; frac "0.000000"; conf_lo "0.000000"; conf_hi "0.000000"; cov "0.000000"; full_read_support "no";
Chr2	Cufflinks	exon	4065708	4067263	1	-	.	gene_id "AT2G10530"; transcript_id "AT2G10530.1"; exon_number "1"; FPKM "0.0000000000"; frac "0.000000"; conf_lo "0.000000"; conf_hi "0.000000"; cov "0.000000";
Chr2	Cufflinks	transcript	4082851	4083168	1	+	.	gene_id "AT2G10535"; transcript_id "AT2G10535.1"; FPKM "0.0000000000"; frac "0.000000"; conf_lo "0.000000"; conf_hi "0.000000"; cov "0.000000"; full_read_support "no";
Chr2	Cufflinks	exon	4082851	4082900	1	+	.	gene_id "AT2G10535"; transcript_id "AT2G10535.1"; exon_number "1"; FPKM "0.0000000000"; frac "0.000000"; conf_lo "0.000000"; conf_hi "0.000000"; cov "0.000000";
Chr2	Cufflinks	exon	4082967	4083168	1	+	.	gene_id "AT2G10535"; transcript_id "AT2G10535.1"; exon_number "2"; FPKM "0.0000000000"; frac "0.000000"; conf_lo "0.000000"; conf_hi "0.000000"; cov "0.000000";
Chr2	Cufflinks	transcript	4083603	4083913	1	-	.	gene_id "AT2G10537"; transcript_id "AT2G10537.1"; FPKM "0.0000000000"; frac "0.000000"; conf_lo "0.000000"; conf_hi "0.000000"; cov "0.000000"; full_read_support "no";
Chr2	Cufflinks	exon	4083603	4083913	1	-	.	gene_id "AT2G10537"; transcript_id "AT2G10537.1"; exon_number "1"; FPKM "0.0000000000"; frac "0.000000"; conf_lo "0.000000"; conf_hi "0.000000"; cov "0.000000";
Chr2	Cufflinks	transcript	4091077	4094102	1	-	.	gene_id "AT2G10540"; transcript_id "AT2G10540.1"; FPKM "0.0000000000"; frac "0.000000"; conf_lo "0.000000"; conf_hi "0.000000"; cov "0.000000"; full_read_support "no";
Chr2	Cufflinks	exon	4091077	4094102	1	-	.	gene_id "AT2G10540"; transcript_id "AT2G10540.1"; exon_number "1"; FPKM "0.0000000000"; frac "0.000000"; conf_lo "0.000000"; conf_hi "0.000000"; cov "0.000000";
Chr2	Cufflinks	transcript	4096001	4096920	1	-	.	gene_id "AT2G10550"; transcript_id "AT2G10550.1"; FPKM "0.0000000000"; frac "0.000000"; conf_lo "0.000000"; conf_hi "0.000000"; cov "0.000000"; full_read_support "no";
Chr2	Cufflinks	exon	4096001	4096220	1	-	.	gene_id "AT2G10550"; transcript_id "AT2G10550.1"; exon_number "1"; FPKM "0.0000000000"; frac "0.000000"; conf_lo "0.000000"; conf_hi "0.000000"; cov "0.000000";
Chr2	Cufflinks	exon	4096628	4096920	1	-	.	gene_id "AT2G10550"; transcript_id "AT2G10550.1"; exon_number "2"; FPKM "0.0000000000"; frac "0.000000"; conf_lo "0.000000"; conf_hi "0.000000"; cov "0.000000";
Chr2	Cufflinks	transcript	4101872	4102548	1	-	.	gene_id "AT2G10555"; transcript_id "AT2G10555.1"; FPKM "0.0000000000"; frac "0.000000"; conf_lo "0.000000"; conf_hi "0.000000"; cov "0.000000"; full_read_support "no";
Chr2	Cufflinks	exon	4101872	4101938	1	-	.	gene_id "AT2G10555"; transcript_id "AT2G10555.1"; exon_number "1"; FPKM "0.0000000000"; frac "0.000000"; conf_lo "0.000000"; conf_hi "0.000000"; cov "0.000000";
Chr2	Cufflinks	exon	4102023	4102110	1	-	.	gene_id "AT2G10555"; transcript_id "AT2G10555.1"; exon_number "2"; FPKM "0.0000000000"; frac "0.000000"; conf_lo "0.000000"; conf_hi "0.000000"; cov "0.000000";
Chr2	Cufflinks	exon	4102196	4102333	1	-	.	gene_id "AT2G10555"; transcript_id "AT2G10555.1"; exon_number "3"; FPKM "0.0000000000"; frac "0.000000"; conf_lo "0.000000"; conf_hi "0.000000"; cov "0.000000";
Chr2	Cufflinks	exon	4102491	4102548	1	-	.	gene_id "AT2G10555"; transcript_id "AT2G10555.1"; exon_number "4"; FPKM "0.0000000000"; frac "0.000000"; conf_lo "0.000000"; conf_hi "0.000000"; cov "0.000000";
Chr2	Cufflinks	transcript	4106183	4106356	1	-	.	gene_id "AT2G10557"; transcript_id "AT2G10557.1"; FPKM "0.0000000000"; frac "0.000000"; conf_lo "0.000000"; conf_hi "0.000000"; cov "0.000000"; full_read_support "no";
Chr2	Cufflinks	exon	4106183	4106356	1	-	.	gene_id "AT2G10557"; transcript_id "AT2G10557.1"; exon_number "1"; FPKM "0.0000000000"; frac "0.000000"; conf_lo "0.000000"; conf_hi "0.000000"; cov "0.000000";
Chr2	Cufflinks	transcript	4109862	4110698	1	-	.	gene_id "AT2G10560"; transcript_id "AT2G10560.1"; FPKM "0.0000000000"; frac "0.000000"; conf_lo "0.000000"; conf_hi "0.000000"; cov "0.000000"; full_read_support "no";
Chr2	Cufflinks	exon	4109862	4110698	1	-	.	gene_id "AT2G10560"; transcript_id "AT2G10560.1"; exon_number "1"; FPKM "0.0000000000"; frac "0.000000"; conf_lo "0.000000"; conf_hi "0.000000"; cov "0.000000";
Chr2	Cufflinks	transcript	4111240	4115041	1	+	.	gene_id "AT2G10570"; transcript_id "AT2G10570.1"; FPKM "0.0000000000"; frac "0.000000"; conf_lo "0.000000"; conf_hi "0.000000"; cov "0.000000"; full_read_support "no";
Chr2	Cufflinks	exon	4111240	4115041	1	+	.	gene_id "AT2G10570"; transcript_id "AT2G10570.1"; exon_number "1"; FPKM "0.0000000000"; frac "0.000000"; conf_lo "0.000000"; conf_hi "0.000000"; cov "0.000000";
Chr2	Cufflinks	transcript	4115711	4115994	1	-	.	gene_id "CUFF.947"; transcript_id "AT2G10589.1"; FPKM "0.0000000000"; frac "0.000000"; conf_lo "0.000000"; conf_hi "0.000000"; cov "0.000000"; full_read_support "no";
Chr2	Cufflinks	exon	4115711	4115746	1	-	.	gene_id "CUFF.947"; transcript_id "AT2G10589.1"; exon_number "1"; FPKM "0.0000000000"; frac "0.000000"; conf_lo "0.000000"; conf_hi "0.000000"; cov "0.000000";
Chr2	Cufflinks	exon	4115830	4115994	1	-	.	gene_id "CUFF.947"; transcript_id "AT2G10589.1"; exon_number "2"; FPKM "0.0000000000"; frac "0.000000"; conf_lo "0.000000"; conf_hi "0.000000"; cov "0.000000";
Chr2	Cufflinks	transcript	4116392	4120429	1	+	.	gene_id "AT2G10610"; transcript_id "AT2G10610.1"; FPKM "0.0000000000"; frac "0.000000"; conf_lo "0.000000"; conf_hi "0.000000"; cov "0.000000"; full_read_support "no";
Chr2	Cufflinks	exon	4116392	4120429	1	+	.	gene_id "AT2G10610"; transcript_id "AT2G10610.1"; exon_number "1"; FPKM "0.0000000000"; frac "0.000000"; conf_lo "0.000000"; conf_hi "0.000000"; cov "0.000000";
Chr2	Cufflinks	transcript	4121859	4124630	1	-	.	gene_id "AT2G10590"; transcript_id "AT2G10590.1"; FPKM "0.0000000000"; frac "0.000000"; conf_lo "0.000000"; conf_hi "0.000000"; cov "0.000000"; full_read_support "no";
Chr2	Cufflinks	exon	4121859	4124630	1	-	.	gene_id "AT2G10590"; transcript_id "AT2G10590.1"; exon_number "1"; FPKM "0.0000000000"; frac "0.000000"; conf_lo "0.000000"; conf_hi "0.000000"; cov "0.000000";
Chr2	Cufflinks	transcript	4127908	4131031	1	-	.	gene_id "AT2G10600"; transcript_id "AT2G10600.1"; FPKM "0.0000000000"; frac "0.000000"; conf_lo "0.000000"; conf_hi "0.000000"; cov "0.000000"; full_read_support "no";
Chr2	Cufflinks	exon	4127908	4131031	1	-	.	gene_id "AT2G10600"; transcript_id "AT2G10600.1"; exon_number "1"; FPKM "0.0000000000"; frac "0.000000"; conf_lo "0.000000"; conf_hi "0.000000"; cov "0.000000";
Chr2	Cufflinks	transcript	4134895	4135888	1	+	.	gene_id "AT2G10602"; transcript_id "AT2G10602.1"; FPKM "0.0000000000"; frac "0.000000"; conf_lo "0.000000"; conf_hi "0.000000"; cov "0.000000"; full_read_support "no";
Chr2	Cufflinks	exon	4134895	4134960	1	+	.	gene_id "AT2G10602"; transcript_id "AT2G10602.1"; exon_number "1"; FPKM "0.0000000000"; frac "0.000000"; conf_lo "0.000000"; conf_hi "0.000000"; cov "0.000000";
Chr2	Cufflinks	exon	4135026	4135121	1	+	.	gene_id "AT2G10602"; transcript_id "AT2G10602.1"; exon_number "2"; FPKM "0.0000000000"; frac "0.000000"; conf_lo "0.000000"; conf_hi "0.000000"; cov "0.000000";
Chr2	Cufflinks	exon	4135583	4135888	1	+	.	gene_id "AT2G10602"; transcript_id "AT2G10602.1"; exon_number "3"; FPKM "0.0000000000"; frac "0.000000"; conf_lo "0.000000"; conf_hi "0.000000"; cov "0.000000";
Chr2	Cufflinks	transcript	4139728	4140985	1	+	.	gene_id "AT2G10605"; transcript_id "AT2G10605.1"; FPKM "0.0000000000"; frac "0.000000"; conf_lo "0.000000"; conf_hi "0.000000"; cov "0.000000"; full_read_support "no";
Chr2	Cufflinks	exon	4139728	4140985	1	+	.	gene_id "AT2G10605"; transcript_id "AT2G10605.1"; exon_number "1"; FPKM "0.0000000000"; frac "0.000000"; conf_lo "0.000000"; conf_hi "0.000000"; cov "0.000000";
Chr2	Cufflinks	transcript	4141373	4142559	1000	-	.	gene_id "CUFF.948"; transcript_id "CUFF.948.1"; FPKM "2.1477122740"; frac "1.000000"; conf_lo "1.469316"; conf_hi "2.826108"; cov "12.686999"; full_read_support "yes";
Chr2	Cufflinks	exon	4141373	4142559	1000	-	.	gene_id "CUFF.948"; transcript_id "CUFF.948.1"; exon_number "1"; FPKM "2.1477122740"; frac "1.000000"; conf_lo "1.469316"; conf_hi "2.826108"; cov "12.686999";
Chr2	Cufflinks	transcript	4142323	4142473	1	-	.	gene_id "CUFF.948"; transcript_id "AT2G10606.1"; FPKM "0.0000000000"; frac "0.000000"; conf_lo "0.000000"; conf_hi "0.671799"; cov "0.000000"; full_read_support "no";
Chr2	Cufflinks	exon	4142323	4142473	1	-	.	gene_id "CUFF.948"; transcript_id "AT2G10606.1"; exon_number "1"; FPKM "0.0000000000"; frac "0.000000"; conf_lo "0.000000"; conf_hi "0.671799"; cov "0.000000";
Chr2	Cufflinks	transcript	4145498	4146239	1	-	.	gene_id "AT2G10608"; transcript_id "AT2G10608.1"; FPKM "0.0000000000"; frac "0.000000"; conf_lo "0.000000"; conf_hi "0.000000"; cov "0.000000"; full_read_support "no";
Chr2	Cufflinks	exon	4145498	4145894	1	-	.	gene_id "AT2G10608"; transcript_id "AT2G10608.1"; exon_number "1"; FPKM "0.0000000000"; frac "0.000000"; conf_lo "0.000000"; conf_hi "0.000000"; cov "0.000000";
Chr2	Cufflinks	exon	4145980	4146239	1	-	.	gene_id "AT2G10608"; transcript_id "AT2G10608.1"; exon_number "2"; FPKM "0.0000000000"; frac "0.000000"; conf_lo "0.000000"; conf_hi "0.000000"; cov "0.000000";
Chr2	Cufflinks	transcript	4145498	4146239	1	-	.	gene_id "AT2G10608"; transcript_id "AT2G10608.2"; FPKM "0.0000000000"; frac "0.000000"; conf_lo "0.000000"; conf_hi "0.000000"; cov "0.000000"; full_read_support "no";
Chr2	Cufflinks	exon	4145498	4145894	1	-	.	gene_id "AT2G10608"; transcript_id "AT2G10608.2"; exon_number "1"; FPKM "0.0000000000"; frac "0.000000"; conf_lo "0.000000"; conf_hi "0.000000"; cov "0.000000";
Chr2	Cufflinks	exon	4146027	4146239	1	-	.	gene_id "AT2G10608"; transcript_id "AT2G10608.2"; exon_number "2"; FPKM "0.0000000000"; frac "0.000000"; conf_lo "0.000000"; conf_hi "0.000000"; cov "0.000000";
Chr2	Cufflinks	transcript	4148724	4149032	1	+	.	gene_id "AT2G10611"; transcript_id "AT2G10611.1"; FPKM "0.0000000000"; frac "0.000000"; conf_lo "0.000000"; conf_hi "0.000000"; cov "0.000000"; full_read_support "no";
Chr2	Cufflinks	exon	4148724	4149032	1	+	.	gene_id "AT2G10611"; transcript_id "AT2G10611.1"; exon_number "1"; FPKM "0.0000000000"; frac "0.000000"; conf_lo "0.000000"; conf_hi "0.000000"; cov "0.000000";
Chr2	Cufflinks	transcript	4153465	4154145	1	+	.	gene_id "AT2G10614"; transcript_id "AT2G10614.1"; FPKM "0.0000000000"; frac "0.000000"; conf_lo "0.000000"; conf_hi "0.000000"; cov "0.000000"; full_read_support "no";
Chr2	Cufflinks	exon	4153465	4154145	1	+	.	gene_id "AT2G10614"; transcript_id "AT2G10614.1"; exon_number "1"; FPKM "0.0000000000"; frac "0.000000"; conf_lo "0.000000"; conf_hi "0.000000"; cov "0.000000";
Chr2	Cufflinks	transcript	4154975	4155602	1	+	.	gene_id "AT2G10617"; transcript_id "AT2G10617.1"; FPKM "0.0000000000"; frac "0.000000"; conf_lo "0.000000"; conf_hi "0.000000"; cov "0.000000"; full_read_support "no";
Chr2	Cufflinks	exon	4154975	4155602	1	+	.	gene_id "AT2G10617"; transcript_id "AT2G10617.1"; exon_number "1"; FPKM "0.0000000000"; frac "0.000000"; conf_lo "0.000000"; conf_hi "0.000000"; cov "0.000000";
Chr2	Cufflinks	transcript	4157220	4159324	1	+	.	gene_id "AT2G10620"; transcript_id "AT2G10620.1"; FPKM "0.0000000000"; frac "0.000000"; conf_lo "0.000000"; conf_hi "0.000000"; cov "0.000000"; full_read_support "no";
Chr2	Cufflinks	exon	4157220	4159324	1	+	.	gene_id "AT2G10620"; transcript_id "AT2G10620.1"; exon_number "1"; FPKM "0.0000000000"; frac "0.000000"; conf_lo "0.000000"; conf_hi "0.000000"; cov "0.000000";
Chr2	Cufflinks	transcript	4162835	4165555	1	+	.	gene_id "AT2G10630"; transcript_id "AT2G10630.1"; FPKM "0.0000000000"; frac "0.000000"; conf_lo "0.000000"; conf_hi "0.000000"; cov "0.000000"; full_read_support "no";
Chr2	Cufflinks	exon	4162835	4165555	1	+	.	gene_id "AT2G10630"; transcript_id "AT2G10630.1"; exon_number "1"; FPKM "0.0000000000"; frac "0.000000"; conf_lo "0.000000"; conf_hi "0.000000"; cov "0.000000";
Chr2	Cufflinks	transcript	4166322	4168741	1	+	.	gene_id "AT2G10640"; transcript_id "AT2G10640.1"; FPKM "0.0000000000"; frac "0.000000"; conf_lo "0.000000"; conf_hi "0.000000"; cov "0.000000"; full_read_support "no";
Chr2	Cufflinks	exon	4166322	4168741	1	+	.	gene_id "AT2G10640"; transcript_id "AT2G10640.1"; exon_number "1"; FPKM "0.0000000000"; frac "0.000000"; conf_lo "0.000000"; conf_hi "0.000000"; cov "0.000000";
Chr2	Cufflinks	transcript	4169151	4172678	1	-	.	gene_id "AT2G10650"; transcript_id "AT2G10650.1"; FPKM "0.0000000000"; frac "0.000000"; conf_lo "0.000000"; conf_hi "0.000000"; cov "0.000000"; full_read_support "no";
Chr2	Cufflinks	exon	4169151	4172678	1	-	.	gene_id "AT2G10650"; transcript_id "AT2G10650.1"; exon_number "1"; FPKM "0.0000000000"; frac "0.000000"; conf_lo "0.000000"; conf_hi "0.000000"; cov "0.000000";
Chr2	Cufflinks	transcript	4177220	4182769	1	+	.	gene_id "AT2G10660"; transcript_id "AT2G10660.1"; FPKM "0.0000000000"; frac "0.000000"; conf_lo "0.000000"; conf_hi "0.000000"; cov "0.000000"; full_read_support "no";
Chr2	Cufflinks	exon	4177220	4182769	1	+	.	gene_id "AT2G10660"; transcript_id "AT2G10660.1"; exon_number "1"; FPKM "0.0000000000"; frac "0.000000"; conf_lo "0.000000"; conf_hi "0.000000"; cov "0.000000";
Chr2	Cufflinks	transcript	4190009	4192940	1	-	.	gene_id "AT2G10670"; transcript_id "AT2G10670.1"; FPKM "0.0000000000"; frac "0.000000"; conf_lo "0.000000"; conf_hi "0.000000"; cov "0.000000"; full_read_support "no";
Chr2	Cufflinks	exon	4190009	4192940	1	-	.	gene_id "AT2G10670"; transcript_id "AT2G10670.1"; exon_number "1"; FPKM "0.0000000000"; frac "0.000000"; conf_lo "0.000000"; conf_hi "0.000000"; cov "0.000000";
Chr2	Cufflinks	transcript	4200570	4202437	1	-	.	gene_id "AT2G10680"; transcript_id "AT2G10680.1"; FPKM "0.0000000000"; frac "0.000000"; conf_lo "0.000000"; conf_hi "0.000000"; cov "0.000000"; full_read_support "no";
Chr2	Cufflinks	exon	4200570	4202437	1	-	.	gene_id "AT2G10680"; transcript_id "AT2G10680.1"; exon_number "1"; FPKM "0.0000000000"; frac "0.000000"; conf_lo "0.000000"; conf_hi "0.000000"; cov "0.000000";
Chr2	Cufflinks	transcript	4204731	4208510	1	-	.	gene_id "AT2G10690"; transcript_id "AT2G10690.1"; FPKM "0.0000000000"; frac "0.000000"; conf_lo "0.000000"; conf_hi "0.000000"; cov "0.000000"; full_read_support "no";
Chr2	Cufflinks	exon	4204731	4208510	1	-	.	gene_id "AT2G10690"; transcript_id "AT2G10690.1"; exon_number "1"; FPKM "0.0000000000"; frac "0.000000"; conf_lo "0.000000"; conf_hi "0.000000"; cov "0.000000";
Chr2	Cufflinks	transcript	4208578	4209411	1	-	.	gene_id "AT2G10740"; transcript_id "AT2G10740.1"; FPKM "0.0000000000"; frac "0.000000"; conf_lo "0.000000"; conf_hi "0.000000"; cov "0.000000"; full_read_support "no";
Chr2	Cufflinks	exon	4208578	4209411	1	-	.	gene_id "AT2G10740"; transcript_id "AT2G10740.1"; exon_number "1"; FPKM "0.0000000000"; frac "0.000000"; conf_lo "0.000000"; conf_hi "0.000000"; cov "0.000000";
Chr2	Cufflinks	transcript	4213691	4214181	1	+	.	gene_id "AT2G10710"; transcript_id "AT2G10710.1"; FPKM "0.0000000000"; frac "0.000000"; conf_lo "0.000000"; conf_hi "0.000000"; cov "0.000000"; full_read_support "no";
Chr2	Cufflinks	exon	4213691	4214181	1	+	.	gene_id "AT2G10710"; transcript_id "AT2G10710.1"; exon_number "1"; FPKM "0.0000000000"; frac "0.000000"; conf_lo "0.000000"; conf_hi "0.000000"; cov "0.000000";
Chr2	Cufflinks	transcript	4218314	4218787	1	-	.	gene_id "AT2G10720"; transcript_id "AT2G10720.1"; FPKM "0.0000000000"; frac "0.000000"; conf_lo "0.000000"; conf_hi "0.000000"; cov "0.000000"; full_read_support "no";
Chr2	Cufflinks	exon	4218314	4218787	1	-	.	gene_id "AT2G10720"; transcript_id "AT2G10720.1"; exon_number "1"; FPKM "0.0000000000"; frac "0.000000"; conf_lo "0.000000"; conf_hi "0.000000"; cov "0.000000";
Chr2	Cufflinks	transcript	4219436	4219773	1	-	.	gene_id "AT2G10730"; transcript_id "AT2G10730.1"; FPKM "0.0000000000"; frac "0.000000"; conf_lo "0.000000"; conf_hi "0.000000"; cov "0.000000"; full_read_support "no";
Chr2	Cufflinks	exon	4219436	4219773	1	-	.	gene_id "AT2G10730"; transcript_id "AT2G10730.1"; exon_number "1"; FPKM "0.0000000000"; frac "0.000000"; conf_lo "0.000000"; conf_hi "0.000000"; cov "0.000000";
Chr2	Cufflinks	transcript	4224085	4226506	1000	-	.	gene_id "AT2G10735"; transcript_id "AT2G10735.1"; FPKM "0.0455532632"; frac "1.000000"; conf_lo "0.000000"; conf_hi "0.110065"; cov "0.269435"; full_read_support "yes";
Chr2	Cufflinks	exon	4224085	4226506	1000	-	.	gene_id "AT2G10735"; transcript_id "AT2G10735.1"; exon_number "1"; FPKM "0.0455532632"; frac "1.000000"; conf_lo "0.000000"; conf_hi "0.110065"; cov "0.269435";
Chr2	Cufflinks	transcript	4231553	4235631	1	+	.	gene_id "AT2G10760"; transcript_id "AT2G10760.1"; FPKM "0.0000000000"; frac "0.000000"; conf_lo "0.000000"; conf_hi "0.000000"; cov "0.000000"; full_read_support "no";
Chr2	Cufflinks	exon	4231553	4235631	1	+	.	gene_id "AT2G10760"; transcript_id "AT2G10760.1"; exon_number "1"; FPKM "0.0000000000"; frac "0.000000"; conf_lo "0.000000"; conf_hi "0.000000"; cov "0.000000";
Chr2	Cufflinks	transcript	4236739	4237199	1	-	.	gene_id "AT2G10770"; transcript_id "AT2G10770.1"; FPKM "0.0000000000"; frac "0.000000"; conf_lo "0.000000"; conf_hi "0.000000"; cov "0.000000"; full_read_support "no";
Chr2	Cufflinks	exon	4236739	4237199	1	-	.	gene_id "AT2G10770"; transcript_id "AT2G10770.1"; exon_number "1"; FPKM "0.0000000000"; frac "0.000000"; conf_lo "0.000000"; conf_hi "0.000000"; cov "0.000000";
Chr2	Cufflinks	transcript	4237680	4243055	1	+	.	gene_id "AT2G10780"; transcript_id "AT2G10780.1"; FPKM "0.0000000000"; frac "0.000000"; conf_lo "0.000000"; conf_hi "0.000000"; cov "0.000000"; full_read_support "no";
Chr2	Cufflinks	exon	4237680	4243055	1	+	.	gene_id "AT2G10780"; transcript_id "AT2G10780.1"; exon_number "1"; FPKM "0.0000000000"; frac "0.000000"; conf_lo "0.000000"; conf_hi "0.000000"; cov "0.000000";
Chr2	Cufflinks	transcript	4243132	4243592	1	-	.	gene_id "AT2G10790"; transcript_id "AT2G10790.1"; FPKM "0.0000000000"; frac "0.000000"; conf_lo "0.000000"; conf_hi "0.000000"; cov "0.000000"; full_read_support "no";
Chr2	Cufflinks	exon	4243132	4243592	1	-	.	gene_id "AT2G10790"; transcript_id "AT2G10790.1"; exon_number "1"; FPKM "0.0000000000"; frac "0.000000"; conf_lo "0.000000"; conf_hi "0.000000"; cov "0.000000";
Chr2	Cufflinks	transcript	4246280	4249259	1	-	.	gene_id "AT2G10800"; transcript_id "AT2G10800.1"; FPKM "0.0000000000"; frac "0.000000"; conf_lo "0.000000"; conf_hi "0.000000"; cov "0.000000"; full_read_support "no";
Chr2	Cufflinks	exon	4246280	4249259	1	-	.	gene_id "AT2G10800"; transcript_id "AT2G10800.1"; exon_number "1"; FPKM "0.0000000000"; frac "0.000000"; conf_lo "0.000000"; conf_hi "0.000000"; cov "0.000000";
Chr2	Cufflinks	transcript	4251566	4252690	1	+	.	gene_id "AT2G10802"; transcript_id "AT2G10802.1"; FPKM "0.0000000000"; frac "0.000000"; conf_lo "0.000000"; conf_hi "0.000000"; cov "0.000000"; full_read_support "no";
Chr2	Cufflinks	exon	4251566	4252690	1	+	.	gene_id "AT2G10802"; transcript_id "AT2G10802.1"; exon_number "1"; FPKM "0.0000000000"; frac "0.000000"; conf_lo "0.000000"; conf_hi "0.000000"; cov "0.000000";
Chr2	Cufflinks	transcript	4252708	4254867	1	-	.	gene_id "AT2G10810"; transcript_id "AT2G10810.1"; FPKM "0.0000000000"; frac "0.000000"; conf_lo "0.000000"; conf_hi "0.000000"; cov "0.000000"; full_read_support "no";
Chr2	Cufflinks	exon	4252708	4254867	1	-	.	gene_id "AT2G10810"; transcript_id "AT2G10810.1"; exon_number "1"; FPKM "0.0000000000"; frac "0.000000"; conf_lo "0.000000"; conf_hi "0.000000"; cov "0.000000";
Chr2	Cufflinks	transcript	4256189	4261900	1	+	.	gene_id "AT2G10820"; transcript_id "AT2G10820.1"; FPKM "0.0000000000"; frac "0.000000"; conf_lo "0.000000"; conf_hi "0.000000"; cov "0.000000"; full_read_support "no";
Chr2	Cufflinks	exon	4256189	4261900	1	+	.	gene_id "AT2G10820"; transcript_id "AT2G10820.1"; exon_number "1"; FPKM "0.0000000000"; frac "0.000000"; conf_lo "0.000000"; conf_hi "0.000000"; cov "0.000000";
Chr2	Cufflinks	transcript	4265054	4266487	1	+	.	gene_id "AT2G10830"; transcript_id "AT2G10830.1"; FPKM "0.0000000000"; frac "0.000000"; conf_lo "0.000000"; conf_hi "0.000000"; cov "0.000000"; full_read_support "no";
Chr2	Cufflinks	exon	4265054	4266487	1	+	.	gene_id "AT2G10830"; transcript_id "AT2G10830.1"; exon_number "1"; FPKM "0.0000000000"; frac "0.000000"; conf_lo "0.000000"; conf_hi "0.000000"; cov "0.000000";
Chr2	Cufflinks	transcript	4267370	4268691	1	+	.	gene_id "AT2G10833"; transcript_id "AT2G10833.1"; FPKM "0.0000000000"; frac "0.000000"; conf_lo "0.000000"; conf_hi "0.000000"; cov "0.000000"; full_read_support "no";
Chr2	Cufflinks	exon	4267370	4268691	1	+	.	gene_id "AT2G10833"; transcript_id "AT2G10833.1"; exon_number "1"; FPKM "0.0000000000"; frac "0.000000"; conf_lo "0.000000"; conf_hi "0.000000"; cov "0.000000";
Chr2	Cufflinks	transcript	4269615	4271232	1	+	.	gene_id "AT2G10836"; transcript_id "AT2G10836.1"; FPKM "0.0000000000"; frac "0.000000"; conf_lo "0.000000"; conf_hi "0.000000"; cov "0.000000"; full_read_support "no";
Chr2	Cufflinks	exon	4269615	4269700	1	+	.	gene_id "AT2G10836"; transcript_id "AT2G10836.1"; exon_number "1"; FPKM "0.0000000000"; frac "0.000000"; conf_lo "0.000000"; conf_hi "0.000000"; cov "0.000000";
Chr2	Cufflinks	exon	4269798	4269939	1	+	.	gene_id "AT2G10836"; transcript_id "AT2G10836.1"; exon_number "2"; FPKM "0.0000000000"; frac "0.000000"; conf_lo "0.000000"; conf_hi "0.000000"; cov "0.000000";
Chr2	Cufflinks	exon	4270141	4270345	1	+	.	gene_id "AT2G10836"; transcript_id "AT2G10836.1"; exon_number "3"; FPKM "0.0000000000"; frac "0.000000"; conf_lo "0.000000"; conf_hi "0.000000"; cov "0.000000";
Chr2	Cufflinks	exon	4270501	4270615	1	+	.	gene_id "AT2G10836"; transcript_id "AT2G10836.1"; exon_number "4"; FPKM "0.0000000000"; frac "0.000000"; conf_lo "0.000000"; conf_hi "0.000000"; cov "0.000000";
Chr2	Cufflinks	exon	4270756	4270910	1	+	.	gene_id "AT2G10836"; transcript_id "AT2G10836.1"; exon_number "5"; FPKM "0.0000000000"; frac "0.000000"; conf_lo "0.000000"; conf_hi "0.000000"; cov "0.000000";
Chr2	Cufflinks	exon	4270986	4271070	1	+	.	gene_id "AT2G10836"; transcript_id "AT2G10836.1"; exon_number "6"; FPKM "0.0000000000"; frac "0.000000"; conf_lo "0.000000"; conf_hi "0.000000"; cov "0.000000";
Chr2	Cufflinks	exon	4271172	4271232	1	+	.	gene_id "AT2G10836"; transcript_id "AT2G10836.1"; exon_number "7"; FPKM "0.0000000000"; frac "0.000000"; conf_lo "0.000000"; conf_hi "0.000000"; cov "0.000000";
Chr2	Cufflinks	transcript	4272270	4273294	1	+	.	gene_id "AT2G10840"; transcript_id "AT2G10840.1"; FPKM "0.0000000000"; frac "0.000000"; conf_lo "0.000000"; conf_hi "0.000000"; cov "0.000000"; full_read_support "no";
Chr2	Cufflinks	exon	4272270	4273294	1	+	.	gene_id "AT2G10840"; transcript_id "AT2G10840.1"; exon_number "1"; FPKM "0.0000000000"; frac "0.000000"; conf_lo "0.000000"; conf_hi "0.000000"; cov "0.000000";
Chr2	Cufflinks	transcript	4276324	4277505	1	-	.	gene_id "AT2G10850"; transcript_id "AT2G10850.2"; FPKM "0.0000000000"; frac "0.000000"; conf_lo "0.000000"; conf_hi "0.000000"; cov "0.000000"; full_read_support "no";
Chr2	Cufflinks	exon	4276324	4276553	1	-	.	gene_id "AT2G10850"; transcript_id "AT2G10850.2"; exon_number "1"; FPKM "0.0000000000"; frac "0.000000"; conf_lo "0.000000"; conf_hi "0.000000"; cov "0.000000";
Chr2	Cufflinks	exon	4276634	4277505	1	-	.	gene_id "AT2G10850"; transcript_id "AT2G10850.2"; exon_number "2"; FPKM "0.0000000000"; frac "0.000000"; conf_lo "0.000000"; conf_hi "0.000000"; cov "0.000000";
Chr2	Cufflinks	transcript	4276594	4277451	1	-	.	gene_id "AT2G10850"; transcript_id "AT2G10850.1"; FPKM "0.0000000000"; frac "0.000000"; conf_lo "0.000000"; conf_hi "0.000000"; cov "0.000000"; full_read_support "no";
Chr2	Cufflinks	exon	4276594	4277451	1	-	.	gene_id "AT2G10850"; transcript_id "AT2G10850.1"; exon_number "1"; FPKM "0.0000000000"; frac "0.000000"; conf_lo "0.000000"; conf_hi "0.000000"; cov "0.000000";
Chr2	Cufflinks	transcript	4278407	4281427	1	-	.	gene_id "AT2G10860"; transcript_id "AT2G10860.1"; FPKM "0.0000000000"; frac "0.000000"; conf_lo "0.000000"; conf_hi "0.000000"; cov "0.000000"; full_read_support "no";
Chr2	Cufflinks	exon	4278407	4281427	1	-	.	gene_id "AT2G10860"; transcript_id "AT2G10860.1"; exon_number "1"; FPKM "0.0000000000"; frac "0.000000"; conf_lo "0.000000"; conf_hi "0.000000"; cov "0.000000";
Chr2	Cufflinks	transcript	4283680	4283931	1	+	.	gene_id "AT2G10870"; transcript_id "AT2G10870.1"; FPKM "0.0000000000"; frac "0.000000"; conf_lo "0.000000"; conf_hi "0.000000"; cov "0.000000"; full_read_support "no";
Chr2	Cufflinks	exon	4283680	4283931	1	+	.	gene_id "AT2G10870"; transcript_id "AT2G10870.1"; exon_number "1"; FPKM "0.0000000000"; frac "0.000000"; conf_lo "0.000000"; conf_hi "0.000000"; cov "0.000000";
Chr2	Cufflinks	transcript	4284911	4286083	1	-	.	gene_id "AT2G10880"; transcript_id "AT2G10880.1"; FPKM "0.0000000000"; frac "0.000000"; conf_lo "0.000000"; conf_hi "0.000000"; cov "0.000000"; full_read_support "no";
Chr2	Cufflinks	exon	4284911	4286083	1	-	.	gene_id "AT2G10880"; transcript_id "AT2G10880.1"; exon_number "1"; FPKM "0.0000000000"; frac "0.000000"; conf_lo "0.000000"; conf_hi "0.000000"; cov "0.000000";
Chr2	Cufflinks	transcript	4287911	4291049	1	-	.	gene_id "AT2G10890"; transcript_id "AT2G10890.1"; FPKM "0.0000000000"; frac "0.000000"; conf_lo "0.000000"; conf_hi "0.000000"; cov "0.000000"; full_read_support "no";
Chr2	Cufflinks	exon	4287911	4291049	1	-	.	gene_id "AT2G10890"; transcript_id "AT2G10890.1"; exon_number "1"; FPKM "0.0000000000"; frac "0.000000"; conf_lo "0.000000"; conf_hi "0.000000"; cov "0.000000";
Chr2	Cufflinks	transcript	4292185	4292868	1	-	.	gene_id "AT2G10895"; transcript_id "AT2G10895.1"; FPKM "0.0000000000"; frac "0.000000"; conf_lo "0.000000"; conf_hi "0.000000"; cov "0.000000"; full_read_support "no";
Chr2	Cufflinks	exon	4292185	4292868	1	-	.	gene_id "AT2G10895"; transcript_id "AT2G10895.1"; exon_number "1"; FPKM "0.0000000000"; frac "0.000000"; conf_lo "0.000000"; conf_hi "0.000000"; cov "0.000000";
Chr2	Cufflinks	transcript	4293805	4295583	1	+	.	gene_id "AT2G10900"; transcript_id "AT2G10900.1"; FPKM "0.0000000000"; frac "0.000000"; conf_lo "0.000000"; conf_hi "0.000000"; cov "0.000000"; full_read_support "no";
Chr2	Cufflinks	exon	4293805	4295583	1	+	.	gene_id "AT2G10900"; transcript_id "AT2G10900.1"; exon_number "1"; FPKM "0.0000000000"; frac "0.000000"; conf_lo "0.000000"; conf_hi "0.000000"; cov "0.000000";
Chr2	Cufflinks	transcript	4296275	4300873	1	+	.	gene_id "AT2G10910"; transcript_id "AT2G10910.1"; FPKM "0.0000000000"; frac "0.000000"; conf_lo "0.000000"; conf_hi "0.000000"; cov "0.000000"; full_read_support "no";
Chr2	Cufflinks	exon	4296275	4300873	1	+	.	gene_id "AT2G10910"; transcript_id "AT2G10910.1"; exon_number "1"; FPKM "0.0000000000"; frac "0.000000"; conf_lo "0.000000"; conf_hi "0.000000"; cov "0.000000";
Chr2	Cufflinks	transcript	4301883	4302134	1	-	.	gene_id "AT2G10920"; transcript_id "AT2G10920.1"; FPKM "0.0000000000"; frac "0.000000"; conf_lo "0.000000"; conf_hi "0.000000"; cov "0.000000"; full_read_support "no";
Chr2	Cufflinks	exon	4301883	4302134	1	-	.	gene_id "AT2G10920"; transcript_id "AT2G10920.1"; exon_number "1"; FPKM "0.0000000000"; frac "0.000000"; conf_lo "0.000000"; conf_hi "0.000000"; cov "0.000000";
Chr2	Cufflinks	transcript	4301932	4303080	1	+	.	gene_id "AT2G10921"; transcript_id "AT2G10921.1"; FPKM "0.0000000000"; frac "0.000000"; conf_lo "0.000000"; conf_hi "0.000000"; cov "0.000000"; full_read_support "no";
Chr2	Cufflinks	exon	4301932	4302156	1	+	.	gene_id "AT2G10921"; transcript_id "AT2G10921.1"; exon_number "1"; FPKM "0.0000000000"; frac "0.000000"; conf_lo "0.000000"; conf_hi "0.000000"; cov "0.000000";
Chr2	Cufflinks	exon	4302537	4302600	1	+	.	gene_id "AT2G10921"; transcript_id "AT2G10921.1"; exon_number "2"; FPKM "0.0000000000"; frac "0.000000"; conf_lo "0.000000"; conf_hi "0.000000"; cov "0.000000";
Chr2	Cufflinks	exon	4302743	4303080	1	+	.	gene_id "AT2G10921"; transcript_id "AT2G10921.1"; exon_number "3"; FPKM "0.0000000000"; frac "0.000000"; conf_lo "0.000000"; conf_hi "0.000000"; cov "0.000000";
Chr2	Cufflinks	transcript	4303281	4303967	1	-	.	gene_id "CUFF.949"; transcript_id "AT2G10930.1"; FPKM "0.0000000000"; frac "0.000000"; conf_lo "0.000000"; conf_hi "0.189257"; cov "0.000000"; full_read_support "no";
Chr2	Cufflinks	exon	4303281	4303406	1	-	.	gene_id "CUFF.949"; transcript_id "AT2G10930.1"; exon_number "1"; FPKM "0.0000000000"; frac "0.000000"; conf_lo "0.000000"; conf_hi "0.189257"; cov "0.000000";
Chr2	Cufflinks	exon	4303529	4303703	1	-	.	gene_id "CUFF.949"; transcript_id "AT2G10930.1"; exon_number "2"; FPKM "0.0000000000"; frac "0.000000"; conf_lo "0.000000"; conf_hi "0.189257"; cov "0.000000";
Chr2	Cufflinks	exon	4303733	4303967	1	-	.	gene_id "CUFF.949"; transcript_id "AT2G10930.1"; exon_number "3"; FPKM "0.0000000000"; frac "0.000000"; conf_lo "0.000000"; conf_hi "0.189257"; cov "0.000000";
Chr2	Cufflinks	transcript	4303281	4304314	1000	-	.	gene_id "CUFF.949"; transcript_id "CUFF.949.2"; FPKM "0.9905291424"; frac "1.000000"; conf_lo "0.436986"; conf_hi "1.544073"; cov "5.858709"; full_read_support "no";
Chr2	Cufflinks	exon	4303281	4303406	1000	-	.	gene_id "CUFF.949"; transcript_id "CUFF.949.2"; exon_number "1"; FPKM "0.9905291424"; frac "1.000000"; conf_lo "0.436986"; conf_hi "1.544073"; cov "5.858709";
Chr2	Cufflinks	exon	4303529	4304314	1000	-	.	gene_id "CUFF.949"; transcript_id "CUFF.949.2"; exon_number "2"; FPKM "0.9905291424"; frac "1.000000"; conf_lo "0.436986"; conf_hi "1.544073"; cov "5.858709";
Chr2	Cufflinks	transcript	4304947	4305887	1000	-	.	gene_id "AT2G10931"; transcript_id "AT2G10931.1"; FPKM "2.7200491472"; frac "1.000000"; conf_lo "1.854834"; conf_hi "3.585264"; cov "16.088346"; full_read_support "yes";
Chr2	Cufflinks	exon	4304947	4305887	1000	-	.	gene_id "AT2G10931"; transcript_id "AT2G10931.1"; exon_number "1"; FPKM "2.7200491472"; frac "1.000000"; conf_lo "1.854834"; conf_hi "3.585264"; cov "16.088346";
Chr2	Cufflinks	transcript	4310412	4312103	1	-	.	gene_id "CUFF.950"; transcript_id "AT2G10940.2"; FPKM "0.0000000000"; frac "0.000000"; conf_lo "0.000000"; conf_hi "0.067769"; cov "0.000000"; full_read_support "yes";
Chr2	Cufflinks	exon	4310412	4312103	1	-	.	gene_id "CUFF.950"; transcript_id "AT2G10940.2"; exon_number "1"; FPKM "0.0000000000"; frac "0.000000"; conf_lo "0.000000"; conf_hi "0.067769"; cov "0.000000";
Chr2	Cufflinks	transcript	4310412	4312103	1000	-	.	gene_id "CUFF.950"; transcript_id "AT2G10940.1"; FPKM "50.5042189943"; frac "1.000000"; conf_lo "46.831673"; conf_hi "54.176765"; cov "298.455258"; full_read_support "yes";
Chr2	Cufflinks	exon	4310412	4310782	1000	-	.	gene_id "CUFF.950"; transcript_id "AT2G10940.1"; exon_number "1"; FPKM "50.5042189943"; frac "1.000000"; conf_lo "46.831673"; conf_hi "54.176765"; cov "298.455258";
Chr2	Cufflinks	exon	4311137	4312103	1000	-	.	gene_id "CUFF.950"; transcript_id "AT2G10940.1"; exon_number "2"; FPKM "50.5042189943"; frac "1.000000"; conf_lo "46.831673"; conf_hi "54.176765"; cov "298.455258";
Chr2	Cufflinks	transcript	4315411	4317862	1000	-	.	gene_id "CUFF.951"; transcript_id "AT2G10950.1"; FPKM "8.8176566782"; frac "1.000000"; conf_lo "7.416939"; conf_hi "10.218374"; cov "52.083088"; full_read_support "yes";
Chr2	Cufflinks	exon	4315411	4315944	1000	-	.	gene_id "CUFF.951"; transcript_id "AT2G10950.1"; exon_number "1"; FPKM "8.8176566782"; frac "1.000000"; conf_lo "7.416939"; conf_hi "10.218374"; cov "52.083088";
Chr2	Cufflinks	exon	4316199	4316383	1000	-	.	gene_id "CUFF.951"; transcript_id "AT2G10950.1"; exon_number "2"; FPKM "8.8176566782"; frac "1.000000"; conf_lo "7.416939"; conf_hi "10.218374"; cov "52.083088";
Chr2	Cufflinks	exon	4317386	4317862	1000	-	.	gene_id "CUFF.951"; transcript_id "AT2G10950.1"; exon_number "3"; FPKM "8.8176566782"; frac "1.000000"; conf_lo "7.416939"; conf_hi "10.218374"; cov "52.083088";
Chr2	Cufflinks	transcript	4319551	4321468	1	-	.	gene_id "AT2G10960"; transcript_id "AT2G10960.1"; FPKM "0.0000000000"; frac "0.000000"; conf_lo "0.000000"; conf_hi "0.000000"; cov "0.000000"; full_read_support "no";
Chr2	Cufflinks	exon	4319551	4321468	1	-	.	gene_id "AT2G10960"; transcript_id "AT2G10960.1"; exon_number "1"; FPKM "0.0000000000"; frac "0.000000"; conf_lo "0.000000"; conf_hi "0.000000"; cov "0.000000";
Chr2	Cufflinks	transcript	4323671	4324948	1	+	.	gene_id "AT2G10965"; transcript_id "AT2G10965.1"; FPKM "0.0000000000"; frac "0.000000"; conf_lo "0.000000"; conf_hi "0.000000"; cov "0.000000"; full_read_support "no";
Chr2	Cufflinks	exon	4323671	4323865	1	+	.	gene_id "AT2G10965"; transcript_id "AT2G10965.1"; exon_number "1"; FPKM "0.0000000000"; frac "0.000000"; conf_lo "0.000000"; conf_hi "0.000000"; cov "0.000000";
Chr2	Cufflinks	exon	4323937	4324003	1	+	.	gene_id "AT2G10965"; transcript_id "AT2G10965.1"; exon_number "2"; FPKM "0.0000000000"; frac "0.000000"; conf_lo "0.000000"; conf_hi "0.000000"; cov "0.000000";
Chr2	Cufflinks	exon	4324079	4324165	1	+	.	gene_id "AT2G10965"; transcript_id "AT2G10965.1"; exon_number "3"; FPKM "0.0000000000"; frac "0.000000"; conf_lo "0.000000"; conf_hi "0.000000"; cov "0.000000";
Chr2	Cufflinks	exon	4324499	4324598	1	+	.	gene_id "AT2G10965"; transcript_id "AT2G10965.1"; exon_number "4"; FPKM "0.0000000000"; frac "0.000000"; conf_lo "0.000000"; conf_hi "0.000000"; cov "0.000000";
Chr2	Cufflinks	exon	4324648	4324948	1	+	.	gene_id "AT2G10965"; transcript_id "AT2G10965.1"; exon_number "5"; FPKM "0.0000000000"; frac "0.000000"; conf_lo "0.000000"; conf_hi "0.000000"; cov "0.000000";
Chr2	Cufflinks	transcript	4332839	4333579	1	-	.	gene_id "AT2G10970"; transcript_id "AT2G10970.1"; FPKM "0.0000000000"; frac "0.000000"; conf_lo "0.000000"; conf_hi "0.000000"; cov "0.000000"; full_read_support "no";
Chr2	Cufflinks	exon	4332839	4333579	1	-	.	gene_id "AT2G10970"; transcript_id "AT2G10970.1"; exon_number "1"; FPKM "0.0000000000"; frac "0.000000"; conf_lo "0.000000"; conf_hi "0.000000"; cov "0.000000";
Chr2	Cufflinks	transcript	4335137	4335909	1	+	.	gene_id "CUFF.952"; transcript_id "AT2G10975.1"; FPKM "0.0000000000"; frac "0.000000"; conf_lo "0.000000"; conf_hi "0.000000"; cov "0.000000"; full_read_support "no";
Chr2	Cufflinks	exon	4335137	4335211	1	+	.	gene_id "CUFF.952"; transcript_id "AT2G10975.1"; exon_number "1"; FPKM "0.0000000000"; frac "0.000000"; conf_lo "0.000000"; conf_hi "0.000000"; cov "0.000000";
Chr2	Cufflinks	exon	4335524	4335667	1	+	.	gene_id "CUFF.952"; transcript_id "AT2G10975.1"; exon_number "2"; FPKM "0.0000000000"; frac "0.000000"; conf_lo "0.000000"; conf_hi "0.000000"; cov "0.000000";
Chr2	Cufflinks	exon	4335727	4335909	1	+	.	gene_id "CUFF.952"; transcript_id "AT2G10975.1"; exon_number "3"; FPKM "0.0000000000"; frac "0.000000"; conf_lo "0.000000"; conf_hi "0.000000"; cov "0.000000";
Chr2	Cufflinks	transcript	4336273	4337467	1	+	.	gene_id "AT2G10980"; transcript_id "AT2G10980.1"; FPKM "0.0000000000"; frac "0.000000"; conf_lo "0.000000"; conf_hi "0.000000"; cov "0.000000"; full_read_support "no";
Chr2	Cufflinks	exon	4336273	4336396	1	+	.	gene_id "AT2G10980"; transcript_id "AT2G10980.1"; exon_number "1"; FPKM "0.0000000000"; frac "0.000000"; conf_lo "0.000000"; conf_hi "0.000000"; cov "0.000000";
Chr2	Cufflinks	exon	4336547	4336894	1	+	.	gene_id "AT2G10980"; transcript_id "AT2G10980.1"; exon_number "2"; FPKM "0.0000000000"; frac "0.000000"; conf_lo "0.000000"; conf_hi "0.000000"; cov "0.000000";
Chr2	Cufflinks	exon	4337047	4337316	1	+	.	gene_id "AT2G10980"; transcript_id "AT2G10980.1"; exon_number "3"; FPKM "0.0000000000"; frac "0.000000"; conf_lo "0.000000"; conf_hi "0.000000"; cov "0.000000";
Chr2	Cufflinks	exon	4337397	4337467	1	+	.	gene_id "AT2G10980"; transcript_id "AT2G10980.1"; exon_number "4"; FPKM "0.0000000000"; frac "0.000000"; conf_lo "0.000000"; conf_hi "0.000000"; cov "0.000000";
Chr2	Cufflinks	transcript	4339443	4340424	1	+	.	gene_id "AT2G10990"; transcript_id "AT2G10990.1"; FPKM "0.0000000000"; frac "0.000000"; conf_lo "0.000000"; conf_hi "0.000000"; cov "0.000000"; full_read_support "no";
Chr2	Cufflinks	exon	4339443	4340424	1	+	.	gene_id "AT2G10990"; transcript_id "AT2G10990.1"; exon_number "1"; FPKM "0.0000000000"; frac "0.000000"; conf_lo "0.000000"; conf_hi "0.000000"; cov "0.000000";
Chr2	Cufflinks	transcript	4341028	4346249	271	-	.	gene_id "CUFF.953"; transcript_id "CUFF.953.1"; FPKM "0.8415271195"; frac "0.136500"; conf_lo "0.483582"; conf_hi "1.199472"; cov "4.968500"; full_read_support "no";
Chr2	Cufflinks	exon	4341028	4341555	271	-	.	gene_id "CUFF.953"; transcript_id "CUFF.953.1"; exon_number "1"; FPKM "0.8415271195"; frac "0.136500"; conf_lo "0.483582"; conf_hi "1.199472"; cov "4.968500";
Chr2	Cufflinks	exon	4342111	4342209	271	-	.	gene_id "CUFF.953"; transcript_id "CUFF.953.1"; exon_number "2"; FPKM "0.8415271195"; frac "0.136500"; conf_lo "0.483582"; conf_hi "1.199472"; cov "4.968500";
Chr2	Cufflinks	exon	4342347	4342415	271	-	.	gene_id "CUFF.953"; transcript_id "CUFF.953.1"; exon_number "3"; FPKM "0.8415271195"; frac "0.136500"; conf_lo "0.483582"; conf_hi "1.199472"; cov "4.968500";
Chr2	Cufflinks	exon	4342509	4342627	271	-	.	gene_id "CUFF.953"; transcript_id "CUFF.953.1"; exon_number "4"; FPKM "0.8415271195"; frac "0.136500"; conf_lo "0.483582"; conf_hi "1.199472"; cov "4.968500";
Chr2	Cufflinks	exon	4342769	4342973	271	-	.	gene_id "CUFF.953"; transcript_id "CUFF.953.1"; exon_number "5"; FPKM "0.8415271195"; frac "0.136500"; conf_lo "0.483582"; conf_hi "1.199472"; cov "4.968500";
Chr2	Cufflinks	exon	4343173	4343232	271	-	.	gene_id "CUFF.953"; transcript_id "CUFF.953.1"; exon_number "6"; FPKM "0.8415271195"; frac "0.136500"; conf_lo "0.483582"; conf_hi "1.199472"; cov "4.968500";
Chr2	Cufflinks	exon	4343373	4343474	271	-	.	gene_id "CUFF.953"; transcript_id "CUFF.953.1"; exon_number "7"; FPKM "0.8415271195"; frac "0.136500"; conf_lo "0.483582"; conf_hi "1.199472"; cov "4.968500";
Chr2	Cufflinks	exon	4343863	4343993	271	-	.	gene_id "CUFF.953"; transcript_id "CUFF.953.1"; exon_number "8"; FPKM "0.8415271195"; frac "0.136500"; conf_lo "0.483582"; conf_hi "1.199472"; cov "4.968500";
Chr2	Cufflinks	exon	4344666	4344809	271	-	.	gene_id "CUFF.953"; transcript_id "CUFF.953.1"; exon_number "9"; FPKM "0.8415271195"; frac "0.136500"; conf_lo "0.483582"; conf_hi "1.199472"; cov "4.968500";
Chr2	Cufflinks	exon	4344897	4345169	271	-	.	gene_id "CUFF.953"; transcript_id "CUFF.953.1"; exon_number "10"; FPKM "0.8415271195"; frac "0.136500"; conf_lo "0.483582"; conf_hi "1.199472"; cov "4.968500";
Chr2	Cufflinks	exon	4345761	4346249	271	-	.	gene_id "CUFF.953"; transcript_id "CUFF.953.1"; exon_number "11"; FPKM "0.8415271195"; frac "0.136500"; conf_lo "0.483582"; conf_hi "1.199472"; cov "4.968500";
Chr2	Cufflinks	transcript	4341028	4346924	255	-	.	gene_id "CUFF.953"; transcript_id "CUFF.953.2"; FPKM "0.7932232192"; frac "0.144367"; conf_lo "0.480113"; conf_hi "1.106333"; cov "4.683307"; full_read_support "no";
Chr2	Cufflinks	exon	4341028	4341556	255	-	.	gene_id "CUFF.953"; transcript_id "CUFF.953.2"; exon_number "1"; FPKM "0.7932232192"; frac "0.144367"; conf_lo "0.480113"; conf_hi "1.106333"; cov "4.683307";
Chr2	Cufflinks	exon	4342112	4342209	255	-	.	gene_id "CUFF.953"; transcript_id "CUFF.953.2"; exon_number "2"; FPKM "0.7932232192"; frac "0.144367"; conf_lo "0.480113"; conf_hi "1.106333"; cov "4.683307";
Chr2	Cufflinks	exon	4342347	4342415	255	-	.	gene_id "CUFF.953"; transcript_id "CUFF.953.2"; exon_number "3"; FPKM "0.7932232192"; frac "0.144367"; conf_lo "0.480113"; conf_hi "1.106333"; cov "4.683307";
Chr2	Cufflinks	exon	4342509	4342628	255	-	.	gene_id "CUFF.953"; transcript_id "CUFF.953.2"; exon_number "4"; FPKM "0.7932232192"; frac "0.144367"; conf_lo "0.480113"; conf_hi "1.106333"; cov "4.683307";
Chr2	Cufflinks	exon	4342770	4342973	255	-	.	gene_id "CUFF.953"; transcript_id "CUFF.953.2"; exon_number "5"; FPKM "0.7932232192"; frac "0.144367"; conf_lo "0.480113"; conf_hi "1.106333"; cov "4.683307";
Chr2	Cufflinks	exon	4343173	4343232	255	-	.	gene_id "CUFF.953"; transcript_id "CUFF.953.2"; exon_number "6"; FPKM "0.7932232192"; frac "0.144367"; conf_lo "0.480113"; conf_hi "1.106333"; cov "4.683307";
Chr2	Cufflinks	exon	4343373	4343471	255	-	.	gene_id "CUFF.953"; transcript_id "CUFF.953.2"; exon_number "7"; FPKM "0.7932232192"; frac "0.144367"; conf_lo "0.480113"; conf_hi "1.106333"; cov "4.683307";
Chr2	Cufflinks	exon	4343862	4343993	255	-	.	gene_id "CUFF.953"; transcript_id "CUFF.953.2"; exon_number "8"; FPKM "0.7932232192"; frac "0.144367"; conf_lo "0.480113"; conf_hi "1.106333"; cov "4.683307";
Chr2	Cufflinks	exon	4344666	4344809	255	-	.	gene_id "CUFF.953"; transcript_id "CUFF.953.2"; exon_number "9"; FPKM "0.7932232192"; frac "0.144367"; conf_lo "0.480113"; conf_hi "1.106333"; cov "4.683307";
Chr2	Cufflinks	exon	4344897	4345169	255	-	.	gene_id "CUFF.953"; transcript_id "CUFF.953.2"; exon_number "10"; FPKM "0.7932232192"; frac "0.144367"; conf_lo "0.480113"; conf_hi "1.106333"; cov "4.683307";
Chr2	Cufflinks	exon	4345756	4345843	255	-	.	gene_id "CUFF.953"; transcript_id "CUFF.953.2"; exon_number "11"; FPKM "0.7932232192"; frac "0.144367"; conf_lo "0.480113"; conf_hi "1.106333"; cov "4.683307";
Chr2	Cufflinks	exon	4346275	4346924	255	-	.	gene_id "CUFF.953"; transcript_id "CUFF.953.2"; exon_number "12"; FPKM "0.7932232192"; frac "0.144367"; conf_lo "0.480113"; conf_hi "1.106333"; cov "4.683307";
Chr2	Cufflinks	transcript	4341123	4347856	1	-	.	gene_id "CUFF.953"; transcript_id "AT2G11000.2"; FPKM "0.0000000000"; frac "0.000000"; conf_lo "0.000000"; conf_hi "0.045289"; cov "0.000000"; full_read_support "no";
Chr2	Cufflinks	exon	4341123	4341555	1	-	.	gene_id "CUFF.953"; transcript_id "AT2G11000.2"; exon_number "1"; FPKM "0.0000000000"; frac "0.000000"; conf_lo "0.000000"; conf_hi "0.045289"; cov "0.000000";
Chr2	Cufflinks	exon	4342111	4342209	1	-	.	gene_id "CUFF.953"; transcript_id "AT2G11000.2"; exon_number "2"; FPKM "0.0000000000"; frac "0.000000"; conf_lo "0.000000"; conf_hi "0.045289"; cov "0.000000";
Chr2	Cufflinks	exon	4342347	4342415	1	-	.	gene_id "CUFF.953"; transcript_id "AT2G11000.2"; exon_number "3"; FPKM "0.0000000000"; frac "0.000000"; conf_lo "0.000000"; conf_hi "0.045289"; cov "0.000000";
Chr2	Cufflinks	exon	4342509	4342627	1	-	.	gene_id "CUFF.953"; transcript_id "AT2G11000.2"; exon_number "4"; FPKM "0.0000000000"; frac "0.000000"; conf_lo "0.000000"; conf_hi "0.045289"; cov "0.000000";
Chr2	Cufflinks	exon	4342769	4342973	1	-	.	gene_id "CUFF.953"; transcript_id "AT2G11000.2"; exon_number "5"; FPKM "0.0000000000"; frac "0.000000"; conf_lo "0.000000"; conf_hi "0.045289"; cov "0.000000";
Chr2	Cufflinks	exon	4343173	4343232	1	-	.	gene_id "CUFF.953"; transcript_id "AT2G11000.2"; exon_number "6"; FPKM "0.0000000000"; frac "0.000000"; conf_lo "0.000000"; conf_hi "0.045289"; cov "0.000000";
Chr2	Cufflinks	exon	4343373	4343471	1	-	.	gene_id "CUFF.953"; transcript_id "AT2G11000.2"; exon_number "7"; FPKM "0.0000000000"; frac "0.000000"; conf_lo "0.000000"; conf_hi "0.045289"; cov "0.000000";
Chr2	Cufflinks	exon	4343862	4343993	1	-	.	gene_id "CUFF.953"; transcript_id "AT2G11000.2"; exon_number "8"; FPKM "0.0000000000"; frac "0.000000"; conf_lo "0.000000"; conf_hi "0.045289"; cov "0.000000";
Chr2	Cufflinks	exon	4344666	4344809	1	-	.	gene_id "CUFF.953"; transcript_id "AT2G11000.2"; exon_number "9"; FPKM "0.0000000000"; frac "0.000000"; conf_lo "0.000000"; conf_hi "0.045289"; cov "0.000000";
Chr2	Cufflinks	exon	4344897	4345129	1	-	.	gene_id "CUFF.953"; transcript_id "AT2G11000.2"; exon_number "10"; FPKM "0.0000000000"; frac "0.000000"; conf_lo "0.000000"; conf_hi "0.045289"; cov "0.000000";
Chr2	Cufflinks	exon	4345761	4345841	1	-	.	gene_id "CUFF.953"; transcript_id "AT2G11000.2"; exon_number "11"; FPKM "0.0000000000"; frac "0.000000"; conf_lo "0.000000"; conf_hi "0.045289"; cov "0.000000";
Chr2	Cufflinks	exon	4346275	4346419	1	-	.	gene_id "CUFF.953"; transcript_id "AT2G11000.2"; exon_number "12"; FPKM "0.0000000000"; frac "0.000000"; conf_lo "0.000000"; conf_hi "0.045289"; cov "0.000000";
Chr2	Cufflinks	exon	4346918	4347085	1	-	.	gene_id "CUFF.953"; transcript_id "AT2G11000.2"; exon_number "13"; FPKM "0.0000000000"; frac "0.000000"; conf_lo "0.000000"; conf_hi "0.045289"; cov "0.000000";
Chr2	Cufflinks	exon	4347224	4347379	1	-	.	gene_id "CUFF.953"; transcript_id "AT2G11000.2"; exon_number "14"; FPKM "0.0000000000"; frac "0.000000"; conf_lo "0.000000"; conf_hi "0.045289"; cov "0.000000";
Chr2	Cufflinks	exon	4347493	4347560	1	-	.	gene_id "CUFF.953"; transcript_id "AT2G11000.2"; exon_number "15"; FPKM "0.0000000000"; frac "0.000000"; conf_lo "0.000000"; conf_hi "0.045289"; cov "0.000000";
Chr2	Cufflinks	exon	4347633	4347856	1	-	.	gene_id "CUFF.953"; transcript_id "AT2G11000.2"; exon_number "16"; FPKM "0.0000000000"; frac "0.000000"; conf_lo "0.000000"; conf_hi "0.045289"; cov "0.000000";
Chr2	Cufflinks	transcript	4341123	4347856	1000	-	.	gene_id "CUFF.953"; transcript_id "AT2G11000.1"; FPKM "3.1049532494"; frac "0.568587"; conf_lo "2.524388"; conf_hi "3.685518"; cov "18.332100"; full_read_support "no";
Chr2	Cufflinks	exon	4341123	4341555	1000	-	.	gene_id "CUFF.953"; transcript_id "AT2G11000.1"; exon_number "1"; FPKM "3.1049532494"; frac "0.568587"; conf_lo "2.524388"; conf_hi "3.685518"; cov "18.332100";
Chr2	Cufflinks	exon	4342111	4342209	1000	-	.	gene_id "CUFF.953"; transcript_id "AT2G11000.1"; exon_number "2"; FPKM "3.1049532494"; frac "0.568587"; conf_lo "2.524388"; conf_hi "3.685518"; cov "18.332100";
Chr2	Cufflinks	exon	4342347	4342415	1000	-	.	gene_id "CUFF.953"; transcript_id "AT2G11000.1"; exon_number "3"; FPKM "3.1049532494"; frac "0.568587"; conf_lo "2.524388"; conf_hi "3.685518"; cov "18.332100";
Chr2	Cufflinks	exon	4342509	4342627	1000	-	.	gene_id "CUFF.953"; transcript_id "AT2G11000.1"; exon_number "4"; FPKM "3.1049532494"; frac "0.568587"; conf_lo "2.524388"; conf_hi "3.685518"; cov "18.332100";
Chr2	Cufflinks	exon	4342769	4342973	1000	-	.	gene_id "CUFF.953"; transcript_id "AT2G11000.1"; exon_number "5"; FPKM "3.1049532494"; frac "0.568587"; conf_lo "2.524388"; conf_hi "3.685518"; cov "18.332100";
Chr2	Cufflinks	exon	4343173	4343232	1000	-	.	gene_id "CUFF.953"; transcript_id "AT2G11000.1"; exon_number "6"; FPKM "3.1049532494"; frac "0.568587"; conf_lo "2.524388"; conf_hi "3.685518"; cov "18.332100";
Chr2	Cufflinks	exon	4343373	4343471	1000	-	.	gene_id "CUFF.953"; transcript_id "AT2G11000.1"; exon_number "7"; FPKM "3.1049532494"; frac "0.568587"; conf_lo "2.524388"; conf_hi "3.685518"; cov "18.332100";
Chr2	Cufflinks	exon	4343862	4343993	1000	-	.	gene_id "CUFF.953"; transcript_id "AT2G11000.1"; exon_number "8"; FPKM "3.1049532494"; frac "0.568587"; conf_lo "2.524388"; conf_hi "3.685518"; cov "18.332100";
Chr2	Cufflinks	exon	4344666	4344809	1000	-	.	gene_id "CUFF.953"; transcript_id "AT2G11000.1"; exon_number "9"; FPKM "3.1049532494"; frac "0.568587"; conf_lo "2.524388"; conf_hi "3.685518"; cov "18.332100";
Chr2	Cufflinks	exon	4344897	4345169	1000	-	.	gene_id "CUFF.953"; transcript_id "AT2G11000.1"; exon_number "10"; FPKM "3.1049532494"; frac "0.568587"; conf_lo "2.524388"; conf_hi "3.685518"; cov "18.332100";
Chr2	Cufflinks	exon	4345756	4345841	1000	-	.	gene_id "CUFF.953"; transcript_id "AT2G11000.1"; exon_number "11"; FPKM "3.1049532494"; frac "0.568587"; conf_lo "2.524388"; conf_hi "3.685518"; cov "18.332100";
Chr2	Cufflinks	exon	4346275	4346419	1000	-	.	gene_id "CUFF.953"; transcript_id "AT2G11000.1"; exon_number "12"; FPKM "3.1049532494"; frac "0.568587"; conf_lo "2.524388"; conf_hi "3.685518"; cov "18.332100";
Chr2	Cufflinks	exon	4346918	4347085	1000	-	.	gene_id "CUFF.953"; transcript_id "AT2G11000.1"; exon_number "13"; FPKM "3.1049532494"; frac "0.568587"; conf_lo "2.524388"; conf_hi "3.685518"; cov "18.332100";
Chr2	Cufflinks	exon	4347224	4347379	1000	-	.	gene_id "CUFF.953"; transcript_id "AT2G11000.1"; exon_number "14"; FPKM "3.1049532494"; frac "0.568587"; conf_lo "2.524388"; conf_hi "3.685518"; cov "18.332100";
Chr2	Cufflinks	exon	4347493	4347560	1000	-	.	gene_id "CUFF.953"; transcript_id "AT2G11000.1"; exon_number "15"; FPKM "3.1049532494"; frac "0.568587"; conf_lo "2.524388"; conf_hi "3.685518"; cov "18.332100";
Chr2	Cufflinks	exon	4347633	4347856	1000	-	.	gene_id "CUFF.953"; transcript_id "AT2G11000.1"; exon_number "16"; FPKM "3.1049532494"; frac "0.568587"; conf_lo "2.524388"; conf_hi "3.685518"; cov "18.332100";
Chr2	Cufflinks	transcript	4344492	4347856	341	-	.	gene_id "CUFF.953"; transcript_id "CUFF.953.5"; FPKM "1.0595260316"; frac "0.150546"; conf_lo "0.678983"; conf_hi "1.440069"; cov "6.255597"; full_read_support "yes";
Chr2	Cufflinks	exon	4344492	4344809	341	-	.	gene_id "CUFF.953"; transcript_id "CUFF.953.5"; exon_number "1"; FPKM "1.0595260316"; frac "0.150546"; conf_lo "0.678983"; conf_hi "1.440069"; cov "6.255597";
Chr2	Cufflinks	exon	4344897	4345841	341	-	.	gene_id "CUFF.953"; transcript_id "CUFF.953.5"; exon_number "2"; FPKM "1.0595260316"; frac "0.150546"; conf_lo "0.678983"; conf_hi "1.440069"; cov "6.255597";
Chr2	Cufflinks	exon	4346275	4346419	341	-	.	gene_id "CUFF.953"; transcript_id "CUFF.953.5"; exon_number "3"; FPKM "1.0595260316"; frac "0.150546"; conf_lo "0.678983"; conf_hi "1.440069"; cov "6.255597";
Chr2	Cufflinks	exon	4346918	4347086	341	-	.	gene_id "CUFF.953"; transcript_id "CUFF.953.5"; exon_number "4"; FPKM "1.0595260316"; frac "0.150546"; conf_lo "0.678983"; conf_hi "1.440069"; cov "6.255597";
Chr2	Cufflinks	exon	4347225	4347379	341	-	.	gene_id "CUFF.953"; transcript_id "CUFF.953.5"; exon_number "5"; FPKM "1.0595260316"; frac "0.150546"; conf_lo "0.678983"; conf_hi "1.440069"; cov "6.255597";
Chr2	Cufflinks	exon	4347549	4347560	341	-	.	gene_id "CUFF.953"; transcript_id "CUFF.953.5"; exon_number "6"; FPKM "1.0595260316"; frac "0.150546"; conf_lo "0.678983"; conf_hi "1.440069"; cov "6.255597";
Chr2	Cufflinks	exon	4347633	4347856	341	-	.	gene_id "CUFF.953"; transcript_id "CUFF.953.5"; exon_number "7"; FPKM "1.0595260316"; frac "0.150546"; conf_lo "0.678983"; conf_hi "1.440069"; cov "6.255597";
Chr2	Cufflinks	transcript	4348511	4349577	1	+	.	gene_id "AT2G11005"; transcript_id "AT2G11005.1"; FPKM "0.0000000000"; frac "0.000000"; conf_lo "0.000000"; conf_hi "0.000000"; cov "0.000000"; full_read_support "no";
Chr2	Cufflinks	exon	4348511	4348530	1	+	.	gene_id "AT2G11005"; transcript_id "AT2G11005.1"; exon_number "1"; FPKM "0.0000000000"; frac "0.000000"; conf_lo "0.000000"; conf_hi "0.000000"; cov "0.000000";
Chr2	Cufflinks	exon	4348652	4349043	1	+	.	gene_id "AT2G11005"; transcript_id "AT2G11005.1"; exon_number "2"; FPKM "0.0000000000"; frac "0.000000"; conf_lo "0.000000"; conf_hi "0.000000"; cov "0.000000";
Chr2	Cufflinks	exon	4349477	4349577	1	+	.	gene_id "AT2G11005"; transcript_id "AT2G11005.1"; exon_number "3"; FPKM "0.0000000000"; frac "0.000000"; conf_lo "0.000000"; conf_hi "0.000000"; cov "0.000000";
Chr2	Cufflinks	transcript	4361869	4365919	1	+	.	gene_id "AT2G11010"; transcript_id "AT2G11010.1"; FPKM "0.0000000000"; frac "0.000000"; conf_lo "0.000000"; conf_hi "0.000000"; cov "0.000000"; full_read_support "no";
Chr2	Cufflinks	exon	4361869	4361980	1	+	.	gene_id "AT2G11010"; transcript_id "AT2G11010.1"; exon_number "1"; FPKM "0.0000000000"; frac "0.000000"; conf_lo "0.000000"; conf_hi "0.000000"; cov "0.000000";
Chr2	Cufflinks	exon	4362312	4362670	1	+	.	gene_id "AT2G11010"; transcript_id "AT2G11010.1"; exon_number "2"; FPKM "0.0000000000"; frac "0.000000"; conf_lo "0.000000"; conf_hi "0.000000"; cov "0.000000";
Chr2	Cufflinks	exon	4362800	4362992	1	+	.	gene_id "AT2G11010"; transcript_id "AT2G11010.1"; exon_number "3"; FPKM "0.0000000000"; frac "0.000000"; conf_lo "0.000000"; conf_hi "0.000000"; cov "0.000000";
Chr2	Cufflinks	exon	4363069	4363316	1	+	.	gene_id "AT2G11010"; transcript_id "AT2G11010.1"; exon_number "4"; FPKM "0.0000000000"; frac "0.000000"; conf_lo "0.000000"; conf_hi "0.000000"; cov "0.000000";
Chr2	Cufflinks	exon	4363340	4363474	1	+	.	gene_id "AT2G11010"; transcript_id "AT2G11010.1"; exon_number "5"; FPKM "0.0000000000"; frac "0.000000"; conf_lo "0.000000"; conf_hi "0.000000"; cov "0.000000";
Chr2	Cufflinks	exon	4363508	4363642	1	+	.	gene_id "AT2G11010"; transcript_id "AT2G11010.1"; exon_number "6"; FPKM "0.0000000000"; frac "0.000000"; conf_lo "0.000000"; conf_hi "0.000000"; cov "0.000000";
Chr2	Cufflinks	exon	4363853	4364253	1	+	.	gene_id "AT2G11010"; transcript_id "AT2G11010.1"; exon_number "7"; FPKM "0.0000000000"; frac "0.000000"; conf_lo "0.000000"; conf_hi "0.000000"; cov "0.000000";
Chr2	Cufflinks	exon	4365347	4365458	1	+	.	gene_id "AT2G11010"; transcript_id "AT2G11010.1"; exon_number "8"; FPKM "0.0000000000"; frac "0.000000"; conf_lo "0.000000"; conf_hi "0.000000"; cov "0.000000";
Chr2	Cufflinks	exon	4365533	4365919	1	+	.	gene_id "AT2G11010"; transcript_id "AT2G11010.1"; exon_number "9"; FPKM "0.0000000000"; frac "0.000000"; conf_lo "0.000000"; conf_hi "0.000000"; cov "0.000000";
Chr2	Cufflinks	transcript	4366200	4366640	1	+	.	gene_id "AT2G11015"; transcript_id "AT2G11015.1"; FPKM "0.0000000000"; frac "0.000000"; conf_lo "0.000000"; conf_hi "0.000000"; cov "0.000000"; full_read_support "no";
Chr2	Cufflinks	exon	4366200	4366640	1	+	.	gene_id "AT2G11015"; transcript_id "AT2G11015.1"; exon_number "1"; FPKM "0.0000000000"; frac "0.000000"; conf_lo "0.000000"; conf_hi "0.000000"; cov "0.000000";
Chr2	Cufflinks	transcript	4366856	4370211	1	-	.	gene_id "AT2G11020"; transcript_id "AT2G11020.1"; FPKM "0.0000000000"; frac "0.000000"; conf_lo "0.000000"; conf_hi "0.000000"; cov "0.000000"; full_read_support "no";
Chr2	Cufflinks	exon	4366856	4370211	1	-	.	gene_id "AT2G11020"; transcript_id "AT2G11020.1"; exon_number "1"; FPKM "0.0000000000"; frac "0.000000"; conf_lo "0.000000"; conf_hi "0.000000"; cov "0.000000";
Chr2	Cufflinks	transcript	4370829	4374970	1	-	.	gene_id "AT2G11030"; transcript_id "AT2G11030.1"; FPKM "0.0000000000"; frac "0.000000"; conf_lo "0.000000"; conf_hi "0.000000"; cov "0.000000"; full_read_support "no";
Chr2	Cufflinks	exon	4370829	4374970	1	-	.	gene_id "AT2G11030"; transcript_id "AT2G11030.1"; exon_number "1"; FPKM "0.0000000000"; frac "0.000000"; conf_lo "0.000000"; conf_hi "0.000000"; cov "0.000000";
Chr2	Cufflinks	transcript	4375864	4379651	1	-	.	gene_id "AT2G11040"; transcript_id "AT2G11040.1"; FPKM "0.0000000000"; frac "0.000000"; conf_lo "0.000000"; conf_hi "0.000000"; cov "0.000000"; full_read_support "no";
Chr2	Cufflinks	exon	4375864	4379651	1	-	.	gene_id "AT2G11040"; transcript_id "AT2G11040.1"; exon_number "1"; FPKM "0.0000000000"; frac "0.000000"; conf_lo "0.000000"; conf_hi "0.000000"; cov "0.000000";
Chr2	Cufflinks	transcript	4379746	4385431	1	+	.	gene_id "AT2G11050"; transcript_id "AT2G11050.1"; FPKM "0.0000000000"; frac "0.000000"; conf_lo "0.000000"; conf_hi "0.000000"; cov "0.000000"; full_read_support "no";
Chr2	Cufflinks	exon	4379746	4385431	1	+	.	gene_id "AT2G11050"; transcript_id "AT2G11050.1"; exon_number "1"; FPKM "0.0000000000"; frac "0.000000"; conf_lo "0.000000"; conf_hi "0.000000"; cov "0.000000";
Chr2	Cufflinks	transcript	4386371	4389560	1	-	.	gene_id "AT2G11060"; transcript_id "AT2G11060.1"; FPKM "0.0000000000"; frac "0.000000"; conf_lo "0.000000"; conf_hi "0.000000"; cov "0.000000"; full_read_support "no";
Chr2	Cufflinks	exon	4386371	4389560	1	-	.	gene_id "AT2G11060"; transcript_id "AT2G11060.1"; exon_number "1"; FPKM "0.0000000000"; frac "0.000000"; conf_lo "0.000000"; conf_hi "0.000000"; cov "0.000000";
Chr2	Cufflinks	transcript	4389579	4393073	1	-	.	gene_id "AT2G11070"; transcript_id "AT2G11070.1"; FPKM "0.0000000000"; frac "0.000000"; conf_lo "0.000000"; conf_hi "0.000000"; cov "0.000000"; full_read_support "no";
Chr2	Cufflinks	exon	4389579	4393073	1	-	.	gene_id "AT2G11070"; transcript_id "AT2G11070.1"; exon_number "1"; FPKM "0.0000000000"; frac "0.000000"; conf_lo "0.000000"; conf_hi "0.000000"; cov "0.000000";
Chr2	Cufflinks	transcript	4477740	4480216	1000	+	.	gene_id "CUFF.954"; transcript_id "CUFF.954.1"; FPKM "16.4075394631"; frac "0.359983"; conf_lo "14.673341"; conf_hi "18.141738"; cov "96.874881"; full_read_support "yes";
Chr2	Cufflinks	exon	4477740	4478705	1000	+	.	gene_id "CUFF.954"; transcript_id "CUFF.954.1"; exon_number "1"; FPKM "16.4075394631"; frac "0.359983"; conf_lo "14.673341"; conf_hi "18.141738"; cov "96.874881";
Chr2	Cufflinks	exon	4478871	4479145	1000	+	.	gene_id "CUFF.954"; transcript_id "CUFF.954.1"; exon_number "2"; FPKM "16.4075394631"; frac "0.359983"; conf_lo "14.673341"; conf_hi "18.141738"; cov "96.874881";
Chr2	Cufflinks	exon	4479234	4479461	1000	+	.	gene_id "CUFF.954"; transcript_id "CUFF.954.1"; exon_number "3"; FPKM "16.4075394631"; frac "0.359983"; conf_lo "14.673341"; conf_hi "18.141738"; cov "96.874881";
Chr2	Cufflinks	exon	4479594	4480044	1000	+	.	gene_id "CUFF.954"; transcript_id "CUFF.954.1"; exon_number "4"; FPKM "16.4075394631"; frac "0.359983"; conf_lo "14.673341"; conf_hi "18.141738"; cov "96.874881";
Chr2	Cufflinks	exon	4480138	4480216	1000	+	.	gene_id "CUFF.954"; transcript_id "CUFF.954.1"; exon_number "5"; FPKM "16.4075394631"; frac "0.359983"; conf_lo "14.673341"; conf_hi "18.141738"; cov "96.874881";
Chr2	Cufflinks	transcript	4477740	4483514	758	+	.	gene_id "CUFF.954"; transcript_id "CUFF.954.2"; FPKM "12.4521372877"; frac "0.640017"; conf_lo "11.452543"; conf_hi "13.451732"; cov "73.521037"; full_read_support "yes";
Chr2	Cufflinks	exon	4477740	4479145	758	+	.	gene_id "CUFF.954"; transcript_id "CUFF.954.2"; exon_number "1"; FPKM "12.4521372877"; frac "0.640017"; conf_lo "11.452543"; conf_hi "13.451732"; cov "73.521037";
Chr2	Cufflinks	exon	4479234	4479461	758	+	.	gene_id "CUFF.954"; transcript_id "CUFF.954.2"; exon_number "2"; FPKM "12.4521372877"; frac "0.640017"; conf_lo "11.452543"; conf_hi "13.451732"; cov "73.521037";
Chr2	Cufflinks	exon	4479594	4480044	758	+	.	gene_id "CUFF.954"; transcript_id "CUFF.954.2"; exon_number "3"; FPKM "12.4521372877"; frac "0.640017"; conf_lo "11.452543"; conf_hi "13.451732"; cov "73.521037";
Chr2	Cufflinks	exon	4480138	4480205	758	+	.	gene_id "CUFF.954"; transcript_id "CUFF.954.2"; exon_number "4"; FPKM "12.4521372877"; frac "0.640017"; conf_lo "11.452543"; conf_hi "13.451732"; cov "73.521037";
Chr2	Cufflinks	exon	4480285	4480589	758	+	.	gene_id "CUFF.954"; transcript_id "CUFF.954.2"; exon_number "5"; FPKM "12.4521372877"; frac "0.640017"; conf_lo "11.452543"; conf_hi "13.451732"; cov "73.521037";
Chr2	Cufflinks	exon	4481023	4481349	758	+	.	gene_id "CUFF.954"; transcript_id "CUFF.954.2"; exon_number "6"; FPKM "12.4521372877"; frac "0.640017"; conf_lo "11.452543"; conf_hi "13.451732"; cov "73.521037";
Chr2	Cufflinks	exon	4481455	4481577	758	+	.	gene_id "CUFF.954"; transcript_id "CUFF.954.2"; exon_number "7"; FPKM "12.4521372877"; frac "0.640017"; conf_lo "11.452543"; conf_hi "13.451732"; cov "73.521037";
Chr2	Cufflinks	exon	4481767	4481901	758	+	.	gene_id "CUFF.954"; transcript_id "CUFF.954.2"; exon_number "8"; FPKM "12.4521372877"; frac "0.640017"; conf_lo "11.452543"; conf_hi "13.451732"; cov "73.521037";
Chr2	Cufflinks	exon	4482031	4482119	758	+	.	gene_id "CUFF.954"; transcript_id "CUFF.954.2"; exon_number "9"; FPKM "12.4521372877"; frac "0.640017"; conf_lo "11.452543"; conf_hi "13.451732"; cov "73.521037";
Chr2	Cufflinks	exon	4482226	4483514	758	+	.	gene_id "CUFF.954"; transcript_id "CUFF.954.2"; exon_number "10"; FPKM "12.4521372877"; frac "0.640017"; conf_lo "11.452543"; conf_hi "13.451732"; cov "73.521037";
Chr2	Cufflinks	transcript	4477686	4483748	1	-	.	gene_id "CUFF.955"; transcript_id "AT2G11240.1"; FPKM "0.0000000000"; frac "0.000000"; conf_lo "0.000000"; conf_hi "0.017288"; cov "0.000000"; full_read_support "yes";
Chr2	Cufflinks	exon	4477686	4483748	1	-	.	gene_id "CUFF.955"; transcript_id "AT2G11240.1"; exon_number "1"; FPKM "0.0000000000"; frac "0.000000"; conf_lo "0.000000"; conf_hi "0.017288"; cov "0.000000";
Chr2	Cufflinks	transcript	4397840	4398442	1	+	.	gene_id "AT2G11080"; transcript_id "AT2G11080.1"; FPKM "0.0000000000"; frac "0.000000"; conf_lo "0.000000"; conf_hi "0.000000"; cov "0.000000"; full_read_support "no";
Chr2	Cufflinks	exon	4397840	4398442	1	+	.	gene_id "AT2G11080"; transcript_id "AT2G11080.1"; exon_number "1"; FPKM "0.0000000000"; frac "0.000000"; conf_lo "0.000000"; conf_hi "0.000000"; cov "0.000000";
Chr2	Cufflinks	transcript	4399434	4399960	1	-	.	gene_id "AT2G11090"; transcript_id "AT2G11090.1"; FPKM "0.0000000000"; frac "0.000000"; conf_lo "0.000000"; conf_hi "0.000000"; cov "0.000000"; full_read_support "no";
Chr2	Cufflinks	exon	4399434	4399863	1	-	.	gene_id "AT2G11090"; transcript_id "AT2G11090.1"; exon_number "1"; FPKM "0.0000000000"; frac "0.000000"; conf_lo "0.000000"; conf_hi "0.000000"; cov "0.000000";
Chr2	Cufflinks	exon	4399935	4399960	1	-	.	gene_id "AT2G11090"; transcript_id "AT2G11090.1"; exon_number "2"; FPKM "0.0000000000"; frac "0.000000"; conf_lo "0.000000"; conf_hi "0.000000"; cov "0.000000";
Chr2	Cufflinks	transcript	4400057	4402144	1	+	.	gene_id "AT2G11100"; transcript_id "AT2G11100.1"; FPKM "0.0000000000"; frac "0.000000"; conf_lo "0.000000"; conf_hi "0.000000"; cov "0.000000"; full_read_support "no";
Chr2	Cufflinks	exon	4400057	4402144	1	+	.	gene_id "AT2G11100"; transcript_id "AT2G11100.1"; exon_number "1"; FPKM "0.0000000000"; frac "0.000000"; conf_lo "0.000000"; conf_hi "0.000000"; cov "0.000000";
Chr2	Cufflinks	transcript	4404376	4406419	1	-	.	gene_id "AT2G11110"; transcript_id "AT2G11110.1"; FPKM "0.0000000000"; frac "0.000000"; conf_lo "0.000000"; conf_hi "0.000000"; cov "0.000000"; full_read_support "no";
Chr2	Cufflinks	exon	4404376	4406419	1	-	.	gene_id "AT2G11110"; transcript_id "AT2G11110.1"; exon_number "1"; FPKM "0.0000000000"; frac "0.000000"; conf_lo "0.000000"; conf_hi "0.000000"; cov "0.000000";
Chr2	Cufflinks	transcript	4408188	4408703	1	-	.	gene_id "AT2G11115"; transcript_id "AT2G11115.1"; FPKM "0.0000000000"; frac "0.000000"; conf_lo "0.000000"; conf_hi "0.000000"; cov "0.000000"; full_read_support "no";
Chr2	Cufflinks	exon	4408188	4408703	1	-	.	gene_id "AT2G11115"; transcript_id "AT2G11115.1"; exon_number "1"; FPKM "0.0000000000"; frac "0.000000"; conf_lo "0.000000"; conf_hi "0.000000"; cov "0.000000";
Chr2	Cufflinks	transcript	4409345	4410577	1	-	.	gene_id "AT2G11120"; transcript_id "AT2G11120.1"; FPKM "0.0000000000"; frac "0.000000"; conf_lo "0.000000"; conf_hi "0.000000"; cov "0.000000"; full_read_support "no";
Chr2	Cufflinks	exon	4409345	4410577	1	-	.	gene_id "AT2G11120"; transcript_id "AT2G11120.1"; exon_number "1"; FPKM "0.0000000000"; frac "0.000000"; conf_lo "0.000000"; conf_hi "0.000000"; cov "0.000000";
Chr2	Cufflinks	transcript	4411207	4412490	1	-	.	gene_id "AT2G11130"; transcript_id "AT2G11130.1"; FPKM "0.0000000000"; frac "0.000000"; conf_lo "0.000000"; conf_hi "0.000000"; cov "0.000000"; full_read_support "no";
Chr2	Cufflinks	exon	4411207	4412490	1	-	.	gene_id "AT2G11130"; transcript_id "AT2G11130.1"; exon_number "1"; FPKM "0.0000000000"; frac "0.000000"; conf_lo "0.000000"; conf_hi "0.000000"; cov "0.000000";
Chr2	Cufflinks	transcript	4413199	4413707	1	-	.	gene_id "AT2G11135"; transcript_id "AT2G11135.1"; FPKM "0.0000000000"; frac "0.000000"; conf_lo "0.000000"; conf_hi "0.000000"; cov "0.000000"; full_read_support "no";
Chr2	Cufflinks	exon	4413199	4413543	1	-	.	gene_id "AT2G11135"; transcript_id "AT2G11135.1"; exon_number "1"; FPKM "0.0000000000"; frac "0.000000"; conf_lo "0.000000"; conf_hi "0.000000"; cov "0.000000";
Chr2	Cufflinks	exon	4413672	4413707	1	-	.	gene_id "AT2G11135"; transcript_id "AT2G11135.1"; exon_number "2"; FPKM "0.0000000000"; frac "0.000000"; conf_lo "0.000000"; conf_hi "0.000000"; cov "0.000000";
Chr2	Cufflinks	transcript	4416608	4418539	1000	-	.	gene_id "AT2G11140"; transcript_id "AT2G11140.1"; FPKM "2.8618211543"; frac "1.000000"; conf_lo "2.281079"; conf_hi "3.442564"; cov "16.916525"; full_read_support "yes";
Chr2	Cufflinks	exon	4416608	4418539	1000	-	.	gene_id "AT2G11140"; transcript_id "AT2G11140.1"; exon_number "1"; FPKM "2.8618211543"; frac "1.000000"; conf_lo "2.281079"; conf_hi "3.442564"; cov "16.916525";
Chr2	Cufflinks	transcript	4419683	4422079	1000	-	.	gene_id "AT2G11150"; transcript_id "AT2G11150.1"; FPKM "0.0230352358"; frac "1.000000"; conf_lo "0.000000"; conf_hi "0.069106"; cov "0.136247"; full_read_support "yes";
Chr2	Cufflinks	exon	4419683	4422079	1000	-	.	gene_id "AT2G11150"; transcript_id "AT2G11150.1"; exon_number "1"; FPKM "0.0230352358"; frac "1.000000"; conf_lo "0.000000"; conf_hi "0.069106"; cov "0.136247";
Chr2	Cufflinks	transcript	4424294	4428281	1	-	.	gene_id "AT2G11165"; transcript_id "AT2G11165.1"; FPKM "0.0000000000"; frac "0.000000"; conf_lo "0.000000"; conf_hi "0.000000"; cov "0.000000"; full_read_support "no";
Chr2	Cufflinks	exon	4424294	4428281	1	-	.	gene_id "AT2G11165"; transcript_id "AT2G11165.1"; exon_number "1"; FPKM "0.0000000000"; frac "0.000000"; conf_lo "0.000000"; conf_hi "0.000000"; cov "0.000000";
Chr2	Cufflinks	transcript	4430625	4431200	1	-	.	gene_id "AT2G11166"; transcript_id "AT2G11166.1"; FPKM "0.0000000000"; frac "0.000000"; conf_lo "0.000000"; conf_hi "0.000000"; cov "0.000000"; full_read_support "no";
Chr2	Cufflinks	exon	4430625	4431200	1	-	.	gene_id "AT2G11166"; transcript_id "AT2G11166.1"; exon_number "1"; FPKM "0.0000000000"; frac "0.000000"; conf_lo "0.000000"; conf_hi "0.000000"; cov "0.000000";
Chr2	Cufflinks	transcript	4431971	4432881	1	-	.	gene_id "AT2G11168"; transcript_id "AT2G11168.1"; FPKM "0.0000000000"; frac "0.000000"; conf_lo "0.000000"; conf_hi "0.000000"; cov "0.000000"; full_read_support "no";
Chr2	Cufflinks	exon	4431971	4432881	1	-	.	gene_id "AT2G11168"; transcript_id "AT2G11168.1"; exon_number "1"; FPKM "0.0000000000"; frac "0.000000"; conf_lo "0.000000"; conf_hi "0.000000"; cov "0.000000";
Chr2	Cufflinks	transcript	4433758	4438035	1	-	.	gene_id "AT2G11170"; transcript_id "AT2G11170.1"; FPKM "0.0000000000"; frac "0.000000"; conf_lo "0.000000"; conf_hi "0.000000"; cov "0.000000"; full_read_support "no";
Chr2	Cufflinks	exon	4433758	4438035	1	-	.	gene_id "AT2G11170"; transcript_id "AT2G11170.1"; exon_number "1"; FPKM "0.0000000000"; frac "0.000000"; conf_lo "0.000000"; conf_hi "0.000000"; cov "0.000000";
Chr2	Cufflinks	transcript	4442364	4445583	1	+	.	gene_id "AT2G11180"; transcript_id "AT2G11180.1"; FPKM "0.0000000000"; frac "0.000000"; conf_lo "0.000000"; conf_hi "0.000000"; cov "0.000000"; full_read_support "no";
Chr2	Cufflinks	exon	4442364	4445583	1	+	.	gene_id "AT2G11180"; transcript_id "AT2G11180.1"; exon_number "1"; FPKM "0.0000000000"; frac "0.000000"; conf_lo "0.000000"; conf_hi "0.000000"; cov "0.000000";
Chr2	Cufflinks	transcript	4446816	4448957	1	-	.	gene_id "AT2G11190"; transcript_id "AT2G11190.1"; FPKM "0.0000000000"; frac "0.000000"; conf_lo "0.000000"; conf_hi "0.000000"; cov "0.000000"; full_read_support "no";
Chr2	Cufflinks	exon	4446816	4448957	1	-	.	gene_id "AT2G11190"; transcript_id "AT2G11190.1"; exon_number "1"; FPKM "0.0000000000"; frac "0.000000"; conf_lo "0.000000"; conf_hi "0.000000"; cov "0.000000";
Chr2	Cufflinks	transcript	4451924	4452388	1	+	.	gene_id "AT2G11200"; transcript_id "AT2G11200.1"; FPKM "0.0000000000"; frac "0.000000"; conf_lo "0.000000"; conf_hi "0.000000"; cov "0.000000"; full_read_support "no";
Chr2	Cufflinks	exon	4451924	4452388	1	+	.	gene_id "AT2G11200"; transcript_id "AT2G11200.1"; exon_number "1"; FPKM "0.0000000000"; frac "0.000000"; conf_lo "0.000000"; conf_hi "0.000000"; cov "0.000000";
Chr2	Cufflinks	transcript	4453641	4455494	1	+	.	gene_id "AT2G11210"; transcript_id "AT2G11210.1"; FPKM "0.0000000000"; frac "0.000000"; conf_lo "0.000000"; conf_hi "0.000000"; cov "0.000000"; full_read_support "no";
Chr2	Cufflinks	exon	4453641	4455494	1	+	.	gene_id "AT2G11210"; transcript_id "AT2G11210.1"; exon_number "1"; FPKM "0.0000000000"; frac "0.000000"; conf_lo "0.000000"; conf_hi "0.000000"; cov "0.000000";
Chr2	Cufflinks	transcript	4460460	4462103	1	+	.	gene_id "AT2G11220"; transcript_id "AT2G11220.1"; FPKM "0.0000000000"; frac "0.000000"; conf_lo "0.000000"; conf_hi "0.000000"; cov "0.000000"; full_read_support "no";
Chr2	Cufflinks	exon	4460460	4462103	1	+	.	gene_id "AT2G11220"; transcript_id "AT2G11220.1"; exon_number "1"; FPKM "0.0000000000"; frac "0.000000"; conf_lo "0.000000"; conf_hi "0.000000"; cov "0.000000";
Chr2	Cufflinks	transcript	4463180	4467589	1	+	.	gene_id "AT2G11230"; transcript_id "AT2G11230.1"; FPKM "0.0000000000"; frac "0.000000"; conf_lo "0.000000"; conf_hi "0.000000"; cov "0.000000"; full_read_support "no";
Chr2	Cufflinks	exon	4463180	4467589	1	+	.	gene_id "AT2G11230"; transcript_id "AT2G11230.1"; exon_number "1"; FPKM "0.0000000000"; frac "0.000000"; conf_lo "0.000000"; conf_hi "0.000000"; cov "0.000000";
Chr2	Cufflinks	transcript	4468250	4470655	1	+	.	gene_id "AT2G11235"; transcript_id "AT2G11235.1"; FPKM "0.0000000000"; frac "0.000000"; conf_lo "0.000000"; conf_hi "0.000000"; cov "0.000000"; full_read_support "no";
Chr2	Cufflinks	exon	4468250	4470655	1	+	.	gene_id "AT2G11235"; transcript_id "AT2G11235.1"; exon_number "1"; FPKM "0.0000000000"; frac "0.000000"; conf_lo "0.000000"; conf_hi "0.000000"; cov "0.000000";
Chr2	Cufflinks	transcript	4484720	4485308	1	+	.	gene_id "CUFF.956"; transcript_id "AT2G11270.1"; FPKM "0.0000000000"; frac "0.000000"; conf_lo "0.000000"; conf_hi "1.705887"; cov "0.000000"; full_read_support "no";
Chr2	Cufflinks	exon	4484720	4484767	1	+	.	gene_id "CUFF.956"; transcript_id "AT2G11270.1"; exon_number "1"; FPKM "0.0000000000"; frac "0.000000"; conf_lo "0.000000"; conf_hi "1.705887"; cov "0.000000";
Chr2	Cufflinks	exon	4485015	4485161	1	+	.	gene_id "CUFF.956"; transcript_id "AT2G11270.1"; exon_number "2"; FPKM "0.0000000000"; frac "0.000000"; conf_lo "0.000000"; conf_hi "1.705887"; cov "0.000000";
Chr2	Cufflinks	exon	4485252	4485308	1	+	.	gene_id "CUFF.956"; transcript_id "AT2G11270.1"; exon_number "3"; FPKM "0.0000000000"; frac "0.000000"; conf_lo "0.000000"; conf_hi "1.705887"; cov "0.000000";
Chr2	Cufflinks	transcript	4485020	4485583	1000	+	.	gene_id "CUFF.956"; transcript_id "CUFF.956.2"; FPKM "10.1343149254"; frac "0.690187"; conf_lo "6.460428"; conf_hi "13.808202"; cov "59.792823"; full_read_support "yes";
Chr2	Cufflinks	exon	4485020	4485161	1000	+	.	gene_id "CUFF.956"; transcript_id "CUFF.956.2"; exon_number "1"; FPKM "10.1343149254"; frac "0.690187"; conf_lo "6.460428"; conf_hi "13.808202"; cov "59.792823";
Chr2	Cufflinks	exon	4485252	4485318	1000	+	.	gene_id "CUFF.956"; transcript_id "CUFF.956.2"; exon_number "2"; FPKM "10.1343149254"; frac "0.690187"; conf_lo "6.460428"; conf_hi "13.808202"; cov "59.792823";
Chr2	Cufflinks	exon	4485422	4485583	1000	+	.	gene_id "CUFF.956"; transcript_id "CUFF.956.2"; exon_number "3"; FPKM "10.1343149254"; frac "0.690187"; conf_lo "6.460428"; conf_hi "13.808202"; cov "59.792823";
Chr2	Cufflinks	transcript	4485046	4486240	362	+	.	gene_id "CUFF.956"; transcript_id "CUFF.956.3"; FPKM "3.6749988973"; frac "0.309813"; conf_lo "1.608974"; conf_hi "5.741024"; cov "21.682626"; full_read_support "yes";
Chr2	Cufflinks	exon	4485046	4485161	362	+	.	gene_id "CUFF.956"; transcript_id "CUFF.956.3"; exon_number "1"; FPKM "3.6749988973"; frac "0.309813"; conf_lo "1.608974"; conf_hi "5.741024"; cov "21.682626";
Chr2	Cufflinks	exon	4485251	4485318	362	+	.	gene_id "CUFF.956"; transcript_id "CUFF.956.3"; exon_number "2"; FPKM "3.6749988973"; frac "0.309813"; conf_lo "1.608974"; conf_hi "5.741024"; cov "21.682626";
Chr2	Cufflinks	exon	4485422	4485570	362	+	.	gene_id "CUFF.956"; transcript_id "CUFF.956.3"; exon_number "3"; FPKM "3.6749988973"; frac "0.309813"; conf_lo "1.608974"; conf_hi "5.741024"; cov "21.682626";
Chr2	Cufflinks	exon	4486161	4486240	362	+	.	gene_id "CUFF.956"; transcript_id "CUFF.956.3"; exon_number "4"; FPKM "3.6749988973"; frac "0.309813"; conf_lo "1.608974"; conf_hi "5.741024"; cov "21.682626";
Chr2	Cufflinks	transcript	4485414	4485539	1	-	.	gene_id "CUFF.957"; transcript_id "AT2G11271.1"; FPKM "0.0000000000"; frac "0.000000"; conf_lo "0.000000"; conf_hi "0.805093"; cov "0.000000"; full_read_support "no";
Chr2	Cufflinks	exon	4485414	4485539	1	-	.	gene_id "CUFF.957"; transcript_id "AT2G11271.1"; exon_number "1"; FPKM "0.0000000000"; frac "0.000000"; conf_lo "0.000000"; conf_hi "0.805093"; cov "0.000000";
Chr2	Cufflinks	transcript	4486266	4487577	1000	+	.	gene_id "AT2G11280"; transcript_id "AT2G11280.1"; FPKM "0.0908258557"; frac "1.000000"; conf_lo "0.000000"; conf_hi "0.219452"; cov "0.526466"; full_read_support "yes";
Chr2	Cufflinks	exon	4486266	4487577	1000	+	.	gene_id "AT2G11280"; transcript_id "AT2G11280.1"; exon_number "1"; FPKM "0.0908258557"; frac "1.000000"; conf_lo "0.000000"; conf_hi "0.219452"; cov "0.526466";
Chr2	Cufflinks	transcript	4489160	4490694	1000	+	.	gene_id "AT2G11290"; transcript_id "AT2G11290.1"; FPKM "0.0378547350"; frac "1.000000"; conf_lo "0.000000"; conf_hi "0.113564"; cov "0.223900"; full_read_support "yes";
Chr2	Cufflinks	exon	4489160	4490694	1000	+	.	gene_id "AT2G11290"; transcript_id "AT2G11290.1"; exon_number "1"; FPKM "0.0378547350"; frac "1.000000"; conf_lo "0.000000"; conf_hi "0.113564"; cov "0.223900";
Chr2	Cufflinks	transcript	4491277	4493954	1000	+	.	gene_id "AT2G11300"; transcript_id "AT2G11300.1"; FPKM "0.0612846722"; frac "1.000000"; conf_lo "0.000000"; conf_hi "0.132050"; cov "0.362482"; full_read_support "yes";
Chr2	Cufflinks	exon	4491277	4493954	1000	+	.	gene_id "AT2G11300"; transcript_id "AT2G11300.1"; exon_number "1"; FPKM "0.0612846722"; frac "1.000000"; conf_lo "0.000000"; conf_hi "0.132050"; cov "0.362482";
Chr2	Cufflinks	transcript	4494444	4500207	1	-	.	gene_id "AT2G11310"; transcript_id "AT2G11310.1"; FPKM "0.0000000000"; frac "0.000000"; conf_lo "0.000000"; conf_hi "0.000000"; cov "0.000000"; full_read_support "no";
Chr2	Cufflinks	exon	4494444	4500207	1	-	.	gene_id "AT2G11310"; transcript_id "AT2G11310.1"; exon_number "1"; FPKM "0.0000000000"; frac "0.000000"; conf_lo "0.000000"; conf_hi "0.000000"; cov "0.000000";
Chr2	Cufflinks	transcript	4500770	4507570	1000	+	.	gene_id "AT2G11320"; transcript_id "AT2G11320.1"; FPKM "0.0383906825"; frac "1.000000"; conf_lo "0.004053"; conf_hi "0.072728"; cov "0.227070"; full_read_support "yes";
Chr2	Cufflinks	exon	4500770	4507570	1000	+	.	gene_id "AT2G11320"; transcript_id "AT2G11320.1"; exon_number "1"; FPKM "0.0383906825"; frac "1.000000"; conf_lo "0.004053"; conf_hi "0.072728"; cov "0.227070";
Chr2	Cufflinks	transcript	4509242	4512287	1	+	.	gene_id "AT2G11330"; transcript_id "AT2G11330.1"; FPKM "0.0000000000"; frac "0.000000"; conf_lo "0.000000"; conf_hi "0.000000"; cov "0.000000"; full_read_support "no";
Chr2	Cufflinks	exon	4509242	4512287	1	+	.	gene_id "AT2G11330"; transcript_id "AT2G11330.1"; exon_number "1"; FPKM "0.0000000000"; frac "0.000000"; conf_lo "0.000000"; conf_hi "0.000000"; cov "0.000000";
Chr2	Cufflinks	transcript	4514861	4520662	1	-	.	gene_id "AT2G11340"; transcript_id "AT2G11340.1"; FPKM "0.0000000000"; frac "0.000000"; conf_lo "0.000000"; conf_hi "0.000000"; cov "0.000000"; full_read_support "no";
Chr2	Cufflinks	exon	4514861	4520662	1	-	.	gene_id "AT2G11340"; transcript_id "AT2G11340.1"; exon_number "1"; FPKM "0.0000000000"; frac "0.000000"; conf_lo "0.000000"; conf_hi "0.000000"; cov "0.000000";
Chr2	Cufflinks	transcript	4522602	4523297	1	-	.	gene_id "AT2G11345"; transcript_id "AT2G11345.1"; FPKM "0.0000000000"; frac "0.000000"; conf_lo "0.000000"; conf_hi "0.000000"; cov "0.000000"; full_read_support "no";
Chr2	Cufflinks	exon	4522602	4522919	1	-	.	gene_id "AT2G11345"; transcript_id "AT2G11345.1"; exon_number "1"; FPKM "0.0000000000"; frac "0.000000"; conf_lo "0.000000"; conf_hi "0.000000"; cov "0.000000";
Chr2	Cufflinks	exon	4523199	4523297	1	-	.	gene_id "AT2G11345"; transcript_id "AT2G11345.1"; exon_number "2"; FPKM "0.0000000000"; frac "0.000000"; conf_lo "0.000000"; conf_hi "0.000000"; cov "0.000000";
Chr2	Cufflinks	transcript	4526980	4529724	1	+	.	gene_id "AT2G11350"; transcript_id "AT2G11350.1"; FPKM "0.0000000000"; frac "0.000000"; conf_lo "0.000000"; conf_hi "0.000000"; cov "0.000000"; full_read_support "no";
Chr2	Cufflinks	exon	4526980	4529724	1	+	.	gene_id "AT2G11350"; transcript_id "AT2G11350.1"; exon_number "1"; FPKM "0.0000000000"; frac "0.000000"; conf_lo "0.000000"; conf_hi "0.000000"; cov "0.000000";
Chr2	Cufflinks	transcript	4530893	4531503	1	-	.	gene_id "AT2G11360"; transcript_id "AT2G11360.1"; FPKM "0.0000000000"; frac "0.000000"; conf_lo "0.000000"; conf_hi "0.000000"; cov "0.000000"; full_read_support "no";
Chr2	Cufflinks	exon	4530893	4530928	1	-	.	gene_id "AT2G11360"; transcript_id "AT2G11360.1"; exon_number "1"; FPKM "0.0000000000"; frac "0.000000"; conf_lo "0.000000"; conf_hi "0.000000"; cov "0.000000";
Chr2	Cufflinks	exon	4531009	4531272	1	-	.	gene_id "AT2G11360"; transcript_id "AT2G11360.1"; exon_number "2"; FPKM "0.0000000000"; frac "0.000000"; conf_lo "0.000000"; conf_hi "0.000000"; cov "0.000000";
Chr2	Cufflinks	exon	4531366	4531503	1	-	.	gene_id "AT2G11360"; transcript_id "AT2G11360.1"; exon_number "3"; FPKM "0.0000000000"; frac "0.000000"; conf_lo "0.000000"; conf_hi "0.000000"; cov "0.000000";
Chr2	Cufflinks	transcript	4531705	4532311	1	+	.	gene_id "AT2G11370"; transcript_id "AT2G11370.1"; FPKM "0.0000000000"; frac "0.000000"; conf_lo "0.000000"; conf_hi "0.000000"; cov "0.000000"; full_read_support "no";
Chr2	Cufflinks	exon	4531705	4531781	1	+	.	gene_id "AT2G11370"; transcript_id "AT2G11370.1"; exon_number "1"; FPKM "0.0000000000"; frac "0.000000"; conf_lo "0.000000"; conf_hi "0.000000"; cov "0.000000";
Chr2	Cufflinks	exon	4531921	4531939	1	+	.	gene_id "AT2G11370"; transcript_id "AT2G11370.1"; exon_number "2"; FPKM "0.0000000000"; frac "0.000000"; conf_lo "0.000000"; conf_hi "0.000000"; cov "0.000000";
Chr2	Cufflinks	exon	4532015	4532311	1	+	.	gene_id "AT2G11370"; transcript_id "AT2G11370.1"; exon_number "3"; FPKM "0.0000000000"; frac "0.000000"; conf_lo "0.000000"; conf_hi "0.000000"; cov "0.000000";
Chr2	Cufflinks	transcript	4535097	4535853	1	+	.	gene_id "AT2G11380"; transcript_id "AT2G11380.1"; FPKM "0.0000000000"; frac "0.000000"; conf_lo "0.000000"; conf_hi "0.000000"; cov "0.000000"; full_read_support "no";
Chr2	Cufflinks	exon	4535097	4535853	1	+	.	gene_id "AT2G11380"; transcript_id "AT2G11380.1"; exon_number "1"; FPKM "0.0000000000"; frac "0.000000"; conf_lo "0.000000"; conf_hi "0.000000"; cov "0.000000";
Chr2	Cufflinks	transcript	4536804	4537705	1	+	.	gene_id "AT2G11390"; transcript_id "AT2G11390.1"; FPKM "0.0000000000"; frac "0.000000"; conf_lo "0.000000"; conf_hi "0.000000"; cov "0.000000"; full_read_support "no";
Chr2	Cufflinks	exon	4536804	4537705	1	+	.	gene_id "AT2G11390"; transcript_id "AT2G11390.1"; exon_number "1"; FPKM "0.0000000000"; frac "0.000000"; conf_lo "0.000000"; conf_hi "0.000000"; cov "0.000000";
Chr2	Cufflinks	transcript	4538804	4539422	1	-	.	gene_id "AT2G11400"; transcript_id "AT2G11400.1"; FPKM "0.0000000000"; frac "0.000000"; conf_lo "0.000000"; conf_hi "0.000000"; cov "0.000000"; full_read_support "no";
Chr2	Cufflinks	exon	4538804	4539422	1	-	.	gene_id "AT2G11400"; transcript_id "AT2G11400.1"; exon_number "1"; FPKM "0.0000000000"; frac "0.000000"; conf_lo "0.000000"; conf_hi "0.000000"; cov "0.000000";
Chr2	Cufflinks	transcript	4543175	4543522	1	+	.	gene_id "AT2G11405"; transcript_id "AT2G11405.1"; FPKM "0.0000000000"; frac "0.000000"; conf_lo "0.000000"; conf_hi "0.000000"; cov "0.000000"; full_read_support "no";
Chr2	Cufflinks	exon	4543175	4543522	1	+	.	gene_id "AT2G11405"; transcript_id "AT2G11405.1"; exon_number "1"; FPKM "0.0000000000"; frac "0.000000"; conf_lo "0.000000"; conf_hi "0.000000"; cov "0.000000";
Chr2	Cufflinks	transcript	4543932	4547916	1	+	.	gene_id "AT2G11410"; transcript_id "AT2G11410.1"; FPKM "0.0000000000"; frac "0.000000"; conf_lo "0.000000"; conf_hi "0.000000"; cov "0.000000"; full_read_support "no";
Chr2	Cufflinks	exon	4543932	4547916	1	+	.	gene_id "AT2G11410"; transcript_id "AT2G11410.1"; exon_number "1"; FPKM "0.0000000000"; frac "0.000000"; conf_lo "0.000000"; conf_hi "0.000000"; cov "0.000000";
Chr2	Cufflinks	transcript	4556995	4558533	1	+	.	gene_id "AT2G11420"; transcript_id "AT2G11420.1"; FPKM "0.0000000000"; frac "0.000000"; conf_lo "0.000000"; conf_hi "0.000000"; cov "0.000000"; full_read_support "no";
Chr2	Cufflinks	exon	4556995	4558533	1	+	.	gene_id "AT2G11420"; transcript_id "AT2G11420.1"; exon_number "1"; FPKM "0.0000000000"; frac "0.000000"; conf_lo "0.000000"; conf_hi "0.000000"; cov "0.000000";
Chr2	Cufflinks	transcript	4559903	4564733	1	-	.	gene_id "AT2G11430"; transcript_id "AT2G11430.1"; FPKM "0.0000000000"; frac "0.000000"; conf_lo "0.000000"; conf_hi "0.000000"; cov "0.000000"; full_read_support "no";
Chr2	Cufflinks	exon	4559903	4564733	1	-	.	gene_id "AT2G11430"; transcript_id "AT2G11430.1"; exon_number "1"; FPKM "0.0000000000"; frac "0.000000"; conf_lo "0.000000"; conf_hi "0.000000"; cov "0.000000";
Chr2	Cufflinks	transcript	4566607	4567777	1	+	.	gene_id "AT2G11440"; transcript_id "AT2G11440.1"; FPKM "0.0000000000"; frac "0.000000"; conf_lo "0.000000"; conf_hi "0.000000"; cov "0.000000"; full_read_support "no";
Chr2	Cufflinks	exon	4566607	4567777	1	+	.	gene_id "AT2G11440"; transcript_id "AT2G11440.1"; exon_number "1"; FPKM "0.0000000000"; frac "0.000000"; conf_lo "0.000000"; conf_hi "0.000000"; cov "0.000000";
Chr2	Cufflinks	transcript	4573616	4581219	1	-	.	gene_id "AT2G11450"; transcript_id "AT2G11450.1"; FPKM "0.0000000000"; frac "0.000000"; conf_lo "0.000000"; conf_hi "0.000000"; cov "0.000000"; full_read_support "no";
Chr2	Cufflinks	exon	4573616	4581219	1	-	.	gene_id "AT2G11450"; transcript_id "AT2G11450.1"; exon_number "1"; FPKM "0.0000000000"; frac "0.000000"; conf_lo "0.000000"; conf_hi "0.000000"; cov "0.000000";
Chr2	Cufflinks	transcript	4585885	4586249	1	-	.	gene_id "AT2G11460"; transcript_id "AT2G11460.1"; FPKM "0.0000000000"; frac "0.000000"; conf_lo "0.000000"; conf_hi "0.000000"; cov "0.000000"; full_read_support "no";
Chr2	Cufflinks	exon	4585885	4586249	1	-	.	gene_id "AT2G11460"; transcript_id "AT2G11460.1"; exon_number "1"; FPKM "0.0000000000"; frac "0.000000"; conf_lo "0.000000"; conf_hi "0.000000"; cov "0.000000";
Chr2	Cufflinks	transcript	4589735	4590378	1	-	.	gene_id "AT2G11462"; transcript_id "AT2G11462.1"; FPKM "0.0000000000"; frac "0.000000"; conf_lo "0.000000"; conf_hi "0.000000"; cov "0.000000"; full_read_support "no";
Chr2	Cufflinks	exon	4589735	4589881	1	-	.	gene_id "AT2G11462"; transcript_id "AT2G11462.1"; exon_number "1"; FPKM "0.0000000000"; frac "0.000000"; conf_lo "0.000000"; conf_hi "0.000000"; cov "0.000000";
Chr2	Cufflinks	exon	4589956	4590041	1	-	.	gene_id "AT2G11462"; transcript_id "AT2G11462.1"; exon_number "2"; FPKM "0.0000000000"; frac "0.000000"; conf_lo "0.000000"; conf_hi "0.000000"; cov "0.000000";
Chr2	Cufflinks	exon	4590177	4590378	1	-	.	gene_id "AT2G11462"; transcript_id "AT2G11462.1"; exon_number "3"; FPKM "0.0000000000"; frac "0.000000"; conf_lo "0.000000"; conf_hi "0.000000"; cov "0.000000";
Chr2	Cufflinks	transcript	4596448	4597861	1	+	.	gene_id "AT2G11465"; transcript_id "AT2G11465.1"; FPKM "0.0000000000"; frac "0.000000"; conf_lo "0.000000"; conf_hi "0.000000"; cov "0.000000"; full_read_support "no";
Chr2	Cufflinks	exon	4596448	4597861	1	+	.	gene_id "AT2G11465"; transcript_id "AT2G11465.1"; exon_number "1"; FPKM "0.0000000000"; frac "0.000000"; conf_lo "0.000000"; conf_hi "0.000000"; cov "0.000000";
Chr2	Cufflinks	transcript	4598895	4602284	1	+	.	gene_id "AT2G11480"; transcript_id "AT2G11480.1"; FPKM "0.0000000000"; frac "0.000000"; conf_lo "0.000000"; conf_hi "0.000000"; cov "0.000000"; full_read_support "no";
Chr2	Cufflinks	exon	4598895	4602284	1	+	.	gene_id "AT2G11480"; transcript_id "AT2G11480.1"; exon_number "1"; FPKM "0.0000000000"; frac "0.000000"; conf_lo "0.000000"; conf_hi "0.000000"; cov "0.000000";
Chr2	Cufflinks	transcript	4603182	4603562	1	+	.	gene_id "AT2G11485"; transcript_id "AT2G11485.1"; FPKM "0.0000000000"; frac "0.000000"; conf_lo "0.000000"; conf_hi "0.000000"; cov "0.000000"; full_read_support "no";
Chr2	Cufflinks	exon	4603182	4603562	1	+	.	gene_id "AT2G11485"; transcript_id "AT2G11485.1"; exon_number "1"; FPKM "0.0000000000"; frac "0.000000"; conf_lo "0.000000"; conf_hi "0.000000"; cov "0.000000";
Chr2	Cufflinks	transcript	4604293	4604960	1	+	.	gene_id "AT2G11490"; transcript_id "AT2G11490.1"; FPKM "0.0000000000"; frac "0.000000"; conf_lo "0.000000"; conf_hi "0.000000"; cov "0.000000"; full_read_support "no";
Chr2	Cufflinks	exon	4604293	4604430	1	+	.	gene_id "AT2G11490"; transcript_id "AT2G11490.1"; exon_number "1"; FPKM "0.0000000000"; frac "0.000000"; conf_lo "0.000000"; conf_hi "0.000000"; cov "0.000000";
Chr2	Cufflinks	exon	4604511	4604775	1	+	.	gene_id "AT2G11490"; transcript_id "AT2G11490.1"; exon_number "2"; FPKM "0.0000000000"; frac "0.000000"; conf_lo "0.000000"; conf_hi "0.000000"; cov "0.000000";
Chr2	Cufflinks	exon	4604857	4604960	1	+	.	gene_id "AT2G11490"; transcript_id "AT2G11490.1"; exon_number "3"; FPKM "0.0000000000"; frac "0.000000"; conf_lo "0.000000"; conf_hi "0.000000"; cov "0.000000";
Chr2	Cufflinks	transcript	4605504	4607971	1	+	.	gene_id "AT2G11500"; transcript_id "AT2G11500.1"; FPKM "0.0000000000"; frac "0.000000"; conf_lo "0.000000"; conf_hi "0.000000"; cov "0.000000"; full_read_support "no";
Chr2	Cufflinks	exon	4605504	4607971	1	+	.	gene_id "AT2G11500"; transcript_id "AT2G11500.1"; exon_number "1"; FPKM "0.0000000000"; frac "0.000000"; conf_lo "0.000000"; conf_hi "0.000000"; cov "0.000000";
Chr2	Cufflinks	transcript	4608075	4608311	1	+	.	gene_id "AT2G11502"; transcript_id "AT2G11502.1"; FPKM "0.0000000000"; frac "0.000000"; conf_lo "0.000000"; conf_hi "0.000000"; cov "0.000000"; full_read_support "no";
Chr2	Cufflinks	exon	4608075	4608311	1	+	.	gene_id "AT2G11502"; transcript_id "AT2G11502.1"; exon_number "1"; FPKM "0.0000000000"; frac "0.000000"; conf_lo "0.000000"; conf_hi "0.000000"; cov "0.000000";
Chr2	Cufflinks	transcript	4609113	4609463	1	+	.	gene_id "AT2G11504"; transcript_id "AT2G11504.1"; FPKM "0.0000000000"; frac "0.000000"; conf_lo "0.000000"; conf_hi "0.000000"; cov "0.000000"; full_read_support "no";
Chr2	Cufflinks	exon	4609113	4609463	1	+	.	gene_id "AT2G11504"; transcript_id "AT2G11504.1"; exon_number "1"; FPKM "0.0000000000"; frac "0.000000"; conf_lo "0.000000"; conf_hi "0.000000"; cov "0.000000";
Chr2	Cufflinks	transcript	4610150	4610989	1	+	.	gene_id "AT2G11507"; transcript_id "AT2G11507.1"; FPKM "0.0000000000"; frac "0.000000"; conf_lo "0.000000"; conf_hi "0.000000"; cov "0.000000"; full_read_support "no";
Chr2	Cufflinks	exon	4610150	4610989	1	+	.	gene_id "AT2G11507"; transcript_id "AT2G11507.1"; exon_number "1"; FPKM "0.0000000000"; frac "0.000000"; conf_lo "0.000000"; conf_hi "0.000000"; cov "0.000000";
Chr2	Cufflinks	transcript	4611625	4613625	1	-	.	gene_id "AT2G11510"; transcript_id "AT2G11510.1"; FPKM "0.0000000000"; frac "0.000000"; conf_lo "0.000000"; conf_hi "0.000000"; cov "0.000000"; full_read_support "no";
Chr2	Cufflinks	exon	4611625	4613625	1	-	.	gene_id "AT2G11510"; transcript_id "AT2G11510.1"; exon_number "1"; FPKM "0.0000000000"; frac "0.000000"; conf_lo "0.000000"; conf_hi "0.000000"; cov "0.000000";
Chr2	Cufflinks	transcript	4618554	4621630	244	+	.	gene_id "CUFF.958"; transcript_id "CUFF.958.1"; FPKM "1.7932986581"; frac "0.199197"; conf_lo "1.196638"; conf_hi "2.389959"; cov "10.589634"; full_read_support "yes";
Chr2	Cufflinks	exon	4618554	4618793	244	+	.	gene_id "CUFF.958"; transcript_id "CUFF.958.1"; exon_number "1"; FPKM "1.7932986581"; frac "0.199197"; conf_lo "1.196638"; conf_hi "2.389959"; cov "10.589634";
Chr2	Cufflinks	exon	4619051	4619439	244	+	.	gene_id "CUFF.958"; transcript_id "CUFF.958.1"; exon_number "2"; FPKM "1.7932986581"; frac "0.199197"; conf_lo "1.196638"; conf_hi "2.389959"; cov "10.589634";
Chr2	Cufflinks	exon	4619525	4619716	244	+	.	gene_id "CUFF.958"; transcript_id "CUFF.958.1"; exon_number "3"; FPKM "1.7932986581"; frac "0.199197"; conf_lo "1.196638"; conf_hi "2.389959"; cov "10.589634";
Chr2	Cufflinks	exon	4619804	4620087	244	+	.	gene_id "CUFF.958"; transcript_id "CUFF.958.1"; exon_number "4"; FPKM "1.7932986581"; frac "0.199197"; conf_lo "1.196638"; conf_hi "2.389959"; cov "10.589634";
Chr2	Cufflinks	exon	4620444	4620609	244	+	.	gene_id "CUFF.958"; transcript_id "CUFF.958.1"; exon_number "5"; FPKM "1.7932986581"; frac "0.199197"; conf_lo "1.196638"; conf_hi "2.389959"; cov "10.589634";
Chr2	Cufflinks	exon	4620695	4620784	244	+	.	gene_id "CUFF.958"; transcript_id "CUFF.958.1"; exon_number "6"; FPKM "1.7932986581"; frac "0.199197"; conf_lo "1.196638"; conf_hi "2.389959"; cov "10.589634";
Chr2	Cufflinks	exon	4620923	4621170	244	+	.	gene_id "CUFF.958"; transcript_id "CUFF.958.1"; exon_number "7"; FPKM "1.7932986581"; frac "0.199197"; conf_lo "1.196638"; conf_hi "2.389959"; cov "10.589634";
Chr2	Cufflinks	exon	4621242	4621630	244	+	.	gene_id "CUFF.958"; transcript_id "CUFF.958.1"; exon_number "8"; FPKM "1.7932986581"; frac "0.199197"; conf_lo "1.196638"; conf_hi "2.389959"; cov "10.589634";
Chr2	Cufflinks	transcript	4618581	4621576	1000	+	.	gene_id "CUFF.958"; transcript_id "AT2G11520.1"; FPKM "7.3313247570"; frac "0.800803"; conf_lo "6.284053"; conf_hi "8.378596"; cov "43.292314"; full_read_support "yes";
Chr2	Cufflinks	exon	4618581	4618793	1000	+	.	gene_id "CUFF.958"; transcript_id "AT2G11520.1"; exon_number "1"; FPKM "7.3313247570"; frac "0.800803"; conf_lo "6.284053"; conf_hi "8.378596"; cov "43.292314";
Chr2	Cufflinks	exon	4619051	4619439	1000	+	.	gene_id "CUFF.958"; transcript_id "AT2G11520.1"; exon_number "2"; FPKM "7.3313247570"; frac "0.800803"; conf_lo "6.284053"; conf_hi "8.378596"; cov "43.292314";
Chr2	Cufflinks	exon	4619525	4619716	1000	+	.	gene_id "CUFF.958"; transcript_id "AT2G11520.1"; exon_number "3"; FPKM "7.3313247570"; frac "0.800803"; conf_lo "6.284053"; conf_hi "8.378596"; cov "43.292314";
Chr2	Cufflinks	exon	4619804	4620087	1000	+	.	gene_id "CUFF.958"; transcript_id "AT2G11520.1"; exon_number "4"; FPKM "7.3313247570"; frac "0.800803"; conf_lo "6.284053"; conf_hi "8.378596"; cov "43.292314";
Chr2	Cufflinks	exon	4620444	4620609	1000	+	.	gene_id "CUFF.958"; transcript_id "AT2G11520.1"; exon_number "5"; FPKM "7.3313247570"; frac "0.800803"; conf_lo "6.284053"; conf_hi "8.378596"; cov "43.292314";
Chr2	Cufflinks	exon	4620695	4620784	1000	+	.	gene_id "CUFF.958"; transcript_id "AT2G11520.1"; exon_number "6"; FPKM "7.3313247570"; frac "0.800803"; conf_lo "6.284053"; conf_hi "8.378596"; cov "43.292314";
Chr2	Cufflinks	exon	4620872	4621170	1000	+	.	gene_id "CUFF.958"; transcript_id "AT2G11520.1"; exon_number "7"; FPKM "7.3313247570"; frac "0.800803"; conf_lo "6.284053"; conf_hi "8.378596"; cov "43.292314";
Chr2	Cufflinks	exon	4621242	4621576	1000	+	.	gene_id "CUFF.958"; transcript_id "AT2G11520.1"; exon_number "8"; FPKM "7.3313247570"; frac "0.800803"; conf_lo "6.284053"; conf_hi "8.378596"; cov "43.292314";
Chr2	Cufflinks	transcript	4622370	4622495	1	+	.	gene_id "AT2G11522"; transcript_id "AT2G11522.1"; FPKM "0.0000000000"; frac "0.000000"; conf_lo "0.000000"; conf_hi "0.000000"; cov "0.000000"; full_read_support "no";
Chr2	Cufflinks	exon	4622370	4622495	1	+	.	gene_id "AT2G11522"; transcript_id "AT2G11522.1"; exon_number "1"; FPKM "0.0000000000"; frac "0.000000"; conf_lo "0.000000"; conf_hi "0.000000"; cov "0.000000";
Chr2	Cufflinks	transcript	4624739	4626409	1	+	.	gene_id "AT2G11530"; transcript_id "AT2G11530.1"; FPKM "0.0000000000"; frac "0.000000"; conf_lo "0.000000"; conf_hi "0.000000"; cov "0.000000"; full_read_support "no";
Chr2	Cufflinks	exon	4624739	4626409	1	+	.	gene_id "AT2G11530"; transcript_id "AT2G11530.1"; exon_number "1"; FPKM "0.0000000000"; frac "0.000000"; conf_lo "0.000000"; conf_hi "0.000000"; cov "0.000000";
Chr2	Cufflinks	transcript	4626902	4631904	1	-	.	gene_id "AT2G11550"; transcript_id "AT2G11550.1"; FPKM "0.0000000000"; frac "0.000000"; conf_lo "0.000000"; conf_hi "0.000000"; cov "0.000000"; full_read_support "no";
Chr2	Cufflinks	exon	4626902	4631904	1	-	.	gene_id "AT2G11550"; transcript_id "AT2G11550.1"; exon_number "1"; FPKM "0.0000000000"; frac "0.000000"; conf_lo "0.000000"; conf_hi "0.000000"; cov "0.000000";
Chr2	Cufflinks	transcript	4634251	4635203	1	-	.	gene_id "AT2G11570"; transcript_id "AT2G11570.1"; FPKM "0.0000000000"; frac "0.000000"; conf_lo "0.000000"; conf_hi "0.000000"; cov "0.000000"; full_read_support "no";
Chr2	Cufflinks	exon	4634251	4634853	1	-	.	gene_id "AT2G11570"; transcript_id "AT2G11570.1"; exon_number "1"; FPKM "0.0000000000"; frac "0.000000"; conf_lo "0.000000"; conf_hi "0.000000"; cov "0.000000";
Chr2	Cufflinks	exon	4634889	4635203	1	-	.	gene_id "AT2G11570"; transcript_id "AT2G11570.1"; exon_number "2"; FPKM "0.0000000000"; frac "0.000000"; conf_lo "0.000000"; conf_hi "0.000000"; cov "0.000000";
Chr2	Cufflinks	transcript	4635950	4641226	1	-	.	gene_id "AT2G11590"; transcript_id "AT2G11590.1"; FPKM "0.0000000000"; frac "0.000000"; conf_lo "0.000000"; conf_hi "0.000000"; cov "0.000000"; full_read_support "no";
Chr2	Cufflinks	exon	4635950	4641226	1	-	.	gene_id "AT2G11590"; transcript_id "AT2G11590.1"; exon_number "1"; FPKM "0.0000000000"; frac "0.000000"; conf_lo "0.000000"; conf_hi "0.000000"; cov "0.000000";
Chr2	Cufflinks	transcript	4643839	4645638	1	-	.	gene_id "AT2G11600"; transcript_id "AT2G11600.1"; FPKM "0.0000000000"; frac "0.000000"; conf_lo "0.000000"; conf_hi "0.000000"; cov "0.000000"; full_read_support "no";
Chr2	Cufflinks	exon	4643839	4645638	1	-	.	gene_id "AT2G11600"; transcript_id "AT2G11600.1"; exon_number "1"; FPKM "0.0000000000"; frac "0.000000"; conf_lo "0.000000"; conf_hi "0.000000"; cov "0.000000";
Chr2	Cufflinks	transcript	4656594	4657756	1	+	.	gene_id "AT2G11610"; transcript_id "AT2G11610.1"; FPKM "0.0000000000"; frac "0.000000"; conf_lo "0.000000"; conf_hi "0.000000"; cov "0.000000"; full_read_support "no";
Chr2	Cufflinks	exon	4656594	4657756	1	+	.	gene_id "AT2G11610"; transcript_id "AT2G11610.1"; exon_number "1"; FPKM "0.0000000000"; frac "0.000000"; conf_lo "0.000000"; conf_hi "0.000000"; cov "0.000000";
Chr2	Cufflinks	transcript	4658445	4660777	1000	+	.	gene_id "AT2G11620"; transcript_id "AT2G11620.1"; FPKM "0.0395984009"; frac "1.000000"; conf_lo "0.000000"; conf_hi "0.118795"; cov "0.234214"; full_read_support "no";
Chr2	Cufflinks	exon	4658445	4658520	1000	+	.	gene_id "AT2G11620"; transcript_id "AT2G11620.1"; exon_number "1"; FPKM "0.0395984009"; frac "1.000000"; conf_lo "0.000000"; conf_hi "0.118795"; cov "0.234214";
Chr2	Cufflinks	exon	4658772	4658840	1000	+	.	gene_id "AT2G11620"; transcript_id "AT2G11620.1"; exon_number "2"; FPKM "0.0395984009"; frac "1.000000"; conf_lo "0.000000"; conf_hi "0.118795"; cov "0.234214";
Chr2	Cufflinks	exon	4658938	4659018	1000	+	.	gene_id "AT2G11620"; transcript_id "AT2G11620.1"; exon_number "3"; FPKM "0.0395984009"; frac "1.000000"; conf_lo "0.000000"; conf_hi "0.118795"; cov "0.234214";
Chr2	Cufflinks	exon	4659351	4659482	1000	+	.	gene_id "AT2G11620"; transcript_id "AT2G11620.1"; exon_number "4"; FPKM "0.0395984009"; frac "1.000000"; conf_lo "0.000000"; conf_hi "0.118795"; cov "0.234214";
Chr2	Cufflinks	exon	4659578	4659649	1000	+	.	gene_id "AT2G11620"; transcript_id "AT2G11620.1"; exon_number "5"; FPKM "0.0395984009"; frac "1.000000"; conf_lo "0.000000"; conf_hi "0.118795"; cov "0.234214";
Chr2	Cufflinks	exon	4659732	4660777	1000	+	.	gene_id "AT2G11620"; transcript_id "AT2G11620.1"; exon_number "6"; FPKM "0.0395984009"; frac "1.000000"; conf_lo "0.000000"; conf_hi "0.118795"; cov "0.234214";
Chr2	Cufflinks	transcript	4660870	4661415	1	-	.	gene_id "AT2G11623"; transcript_id "AT2G11623.2"; FPKM "0.0000000000"; frac "0.000000"; conf_lo "0.000000"; conf_hi "0.000000"; cov "0.000000"; full_read_support "no";
Chr2	Cufflinks	exon	4660870	4660961	1	-	.	gene_id "AT2G11623"; transcript_id "AT2G11623.2"; exon_number "1"; FPKM "0.0000000000"; frac "0.000000"; conf_lo "0.000000"; conf_hi "0.000000"; cov "0.000000";
Chr2	Cufflinks	exon	4661038	4661143	1	-	.	gene_id "AT2G11623"; transcript_id "AT2G11623.2"; exon_number "2"; FPKM "0.0000000000"; frac "0.000000"; conf_lo "0.000000"; conf_hi "0.000000"; cov "0.000000";
Chr2	Cufflinks	exon	4661252	4661415	1	-	.	gene_id "AT2G11623"; transcript_id "AT2G11623.2"; exon_number "3"; FPKM "0.0000000000"; frac "0.000000"; conf_lo "0.000000"; conf_hi "0.000000"; cov "0.000000";
Chr2	Cufflinks	transcript	4660870	4661415	1	-	.	gene_id "AT2G11623"; transcript_id "AT2G11623.1"; FPKM "0.0000000000"; frac "0.000000"; conf_lo "0.000000"; conf_hi "0.000000"; cov "0.000000"; full_read_support "no";
Chr2	Cufflinks	exon	4660870	4660961	1	-	.	gene_id "AT2G11623"; transcript_id "AT2G11623.1"; exon_number "1"; FPKM "0.0000000000"; frac "0.000000"; conf_lo "0.000000"; conf_hi "0.000000"; cov "0.000000";
Chr2	Cufflinks	exon	4661038	4661143	1	-	.	gene_id "AT2G11623"; transcript_id "AT2G11623.1"; exon_number "2"; FPKM "0.0000000000"; frac "0.000000"; conf_lo "0.000000"; conf_hi "0.000000"; cov "0.000000";
Chr2	Cufflinks	exon	4661281	4661415	1	-	.	gene_id "AT2G11623"; transcript_id "AT2G11623.1"; exon_number "3"; FPKM "0.0000000000"; frac "0.000000"; conf_lo "0.000000"; conf_hi "0.000000"; cov "0.000000";
Chr2	Cufflinks	transcript	4661458	4662451	1	+	.	gene_id "AT2G11626"; transcript_id "AT2G11626.1"; FPKM "0.0000000000"; frac "0.000000"; conf_lo "0.000000"; conf_hi "0.000000"; cov "0.000000"; full_read_support "no";
Chr2	Cufflinks	exon	4661458	4661574	1	+	.	gene_id "AT2G11626"; transcript_id "AT2G11626.1"; exon_number "1"; FPKM "0.0000000000"; frac "0.000000"; conf_lo "0.000000"; conf_hi "0.000000"; cov "0.000000";
Chr2	Cufflinks	exon	4661661	4662054	1	+	.	gene_id "AT2G11626"; transcript_id "AT2G11626.1"; exon_number "2"; FPKM "0.0000000000"; frac "0.000000"; conf_lo "0.000000"; conf_hi "0.000000"; cov "0.000000";
Chr2	Cufflinks	exon	4662145	4662207	1	+	.	gene_id "AT2G11626"; transcript_id "AT2G11626.1"; exon_number "3"; FPKM "0.0000000000"; frac "0.000000"; conf_lo "0.000000"; conf_hi "0.000000"; cov "0.000000";
Chr2	Cufflinks	exon	4662297	4662451	1	+	.	gene_id "AT2G11626"; transcript_id "AT2G11626.1"; exon_number "4"; FPKM "0.0000000000"; frac "0.000000"; conf_lo "0.000000"; conf_hi "0.000000"; cov "0.000000";
Chr2	Cufflinks	transcript	4665328	4666952	1	+	.	gene_id "AT2G11630"; transcript_id "AT2G11630.1"; FPKM "0.0000000000"; frac "0.000000"; conf_lo "0.000000"; conf_hi "0.000000"; cov "0.000000"; full_read_support "no";
Chr2	Cufflinks	exon	4665328	4666952	1	+	.	gene_id "AT2G11630"; transcript_id "AT2G11630.1"; exon_number "1"; FPKM "0.0000000000"; frac "0.000000"; conf_lo "0.000000"; conf_hi "0.000000"; cov "0.000000";
Chr2	Cufflinks	transcript	4669997	4671816	1	+	.	gene_id "AT2G11640"; transcript_id "AT2G11640.1"; FPKM "0.0000000000"; frac "0.000000"; conf_lo "0.000000"; conf_hi "0.000000"; cov "0.000000"; full_read_support "no";
Chr2	Cufflinks	exon	4669997	4671816	1	+	.	gene_id "AT2G11640"; transcript_id "AT2G11640.1"; exon_number "1"; FPKM "0.0000000000"; frac "0.000000"; conf_lo "0.000000"; conf_hi "0.000000"; cov "0.000000";
Chr2	Cufflinks	transcript	4676310	4677842	1	-	.	gene_id "AT2G11650"; transcript_id "AT2G11650.1"; FPKM "0.0000000000"; frac "0.000000"; conf_lo "0.000000"; conf_hi "0.000000"; cov "0.000000"; full_read_support "no";
Chr2	Cufflinks	exon	4676310	4677842	1	-	.	gene_id "AT2G11650"; transcript_id "AT2G11650.1"; exon_number "1"; FPKM "0.0000000000"; frac "0.000000"; conf_lo "0.000000"; conf_hi "0.000000"; cov "0.000000";
Chr2	Cufflinks	transcript	4677983	4678120	1	+	.	gene_id "AT2G11651"; transcript_id "AT2G11651.1"; FPKM "0.0000000000"; frac "0.000000"; conf_lo "0.000000"; conf_hi "0.000000"; cov "0.000000"; full_read_support "no";
Chr2	Cufflinks	exon	4677983	4678120	1	+	.	gene_id "AT2G11651"; transcript_id "AT2G11651.1"; exon_number "1"; FPKM "0.0000000000"; frac "0.000000"; conf_lo "0.000000"; conf_hi "0.000000"; cov "0.000000";
Chr2	Cufflinks	transcript	4678820	4681848	1	-	.	gene_id "AT2G11660"; transcript_id "AT2G11660.1"; FPKM "0.0000000000"; frac "0.000000"; conf_lo "0.000000"; conf_hi "0.000000"; cov "0.000000"; full_read_support "no";
Chr2	Cufflinks	exon	4678820	4681848	1	-	.	gene_id "AT2G11660"; transcript_id "AT2G11660.1"; exon_number "1"; FPKM "0.0000000000"; frac "0.000000"; conf_lo "0.000000"; conf_hi "0.000000"; cov "0.000000";
Chr2	Cufflinks	transcript	4685014	4687082	1	+	.	gene_id "AT2G11670"; transcript_id "AT2G11670.1"; FPKM "0.0000000000"; frac "0.000000"; conf_lo "0.000000"; conf_hi "0.000000"; cov "0.000000"; full_read_support "no";
Chr2	Cufflinks	exon	4685014	4687082	1	+	.	gene_id "AT2G11670"; transcript_id "AT2G11670.1"; exon_number "1"; FPKM "0.0000000000"; frac "0.000000"; conf_lo "0.000000"; conf_hi "0.000000"; cov "0.000000";
Chr2	Cufflinks	transcript	4688370	4690847	1	+	.	gene_id "AT2G11680"; transcript_id "AT2G11680.1"; FPKM "0.0000000000"; frac "0.000000"; conf_lo "0.000000"; conf_hi "0.000000"; cov "0.000000"; full_read_support "no";
Chr2	Cufflinks	exon	4688370	4690847	1	+	.	gene_id "AT2G11680"; transcript_id "AT2G11680.1"; exon_number "1"; FPKM "0.0000000000"; frac "0.000000"; conf_lo "0.000000"; conf_hi "0.000000"; cov "0.000000";
Chr2	Cufflinks	transcript	4691738	4693050	1	-	.	gene_id "AT2G11690"; transcript_id "AT2G11690.1"; FPKM "0.0000000000"; frac "0.000000"; conf_lo "0.000000"; conf_hi "0.000000"; cov "0.000000"; full_read_support "no";
Chr2	Cufflinks	exon	4691738	4693050	1	-	.	gene_id "AT2G11690"; transcript_id "AT2G11690.1"; exon_number "1"; FPKM "0.0000000000"; frac "0.000000"; conf_lo "0.000000"; conf_hi "0.000000"; cov "0.000000";
Chr2	Cufflinks	transcript	4694285	4696325	1	+	.	gene_id "AT2G11700"; transcript_id "AT2G11700.1"; FPKM "0.0000000000"; frac "0.000000"; conf_lo "0.000000"; conf_hi "0.000000"; cov "0.000000"; full_read_support "no";
Chr2	Cufflinks	exon	4694285	4696325	1	+	.	gene_id "AT2G11700"; transcript_id "AT2G11700.1"; exon_number "1"; FPKM "0.0000000000"; frac "0.000000"; conf_lo "0.000000"; conf_hi "0.000000"; cov "0.000000";
Chr2	Cufflinks	transcript	4699172	4703974	1	-	.	gene_id "AT2G11720"; transcript_id "AT2G11720.1"; FPKM "0.0000000000"; frac "0.000000"; conf_lo "0.000000"; conf_hi "0.000000"; cov "0.000000"; full_read_support "no";
Chr2	Cufflinks	exon	4699172	4703974	1	-	.	gene_id "AT2G11720"; transcript_id "AT2G11720.1"; exon_number "1"; FPKM "0.0000000000"; frac "0.000000"; conf_lo "0.000000"; conf_hi "0.000000"; cov "0.000000";
Chr2	Cufflinks	transcript	4704285	4706507	1	+	.	gene_id "AT2G11730"; transcript_id "AT2G11730.1"; FPKM "0.0000000000"; frac "0.000000"; conf_lo "0.000000"; conf_hi "0.000000"; cov "0.000000"; full_read_support "no";
Chr2	Cufflinks	exon	4704285	4706507	1	+	.	gene_id "AT2G11730"; transcript_id "AT2G11730.1"; exon_number "1"; FPKM "0.0000000000"; frac "0.000000"; conf_lo "0.000000"; conf_hi "0.000000"; cov "0.000000";
Chr2	Cufflinks	transcript	4706901	4708590	1	-	.	gene_id "AT2G11740"; transcript_id "AT2G11740.1"; FPKM "0.0000000000"; frac "0.000000"; conf_lo "0.000000"; conf_hi "0.000000"; cov "0.000000"; full_read_support "no";
Chr2	Cufflinks	exon	4706901	4708590	1	-	.	gene_id "AT2G11740"; transcript_id "AT2G11740.1"; exon_number "1"; FPKM "0.0000000000"; frac "0.000000"; conf_lo "0.000000"; conf_hi "0.000000"; cov "0.000000";
Chr2	Cufflinks	transcript	4711129	4713879	1	+	.	gene_id "AT2G11750"; transcript_id "AT2G11750.1"; FPKM "0.0000000000"; frac "0.000000"; conf_lo "0.000000"; conf_hi "0.000000"; cov "0.000000"; full_read_support "no";
Chr2	Cufflinks	exon	4711129	4713879	1	+	.	gene_id "AT2G11750"; transcript_id "AT2G11750.1"; exon_number "1"; FPKM "0.0000000000"; frac "0.000000"; conf_lo "0.000000"; conf_hi "0.000000"; cov "0.000000";
Chr2	Cufflinks	transcript	4716555	4722974	1	+	.	gene_id "AT2G11770"; transcript_id "AT2G11770.1"; FPKM "0.0000000000"; frac "0.000000"; conf_lo "0.000000"; conf_hi "0.000000"; cov "0.000000"; full_read_support "no";
Chr2	Cufflinks	exon	4716555	4722974	1	+	.	gene_id "AT2G11770"; transcript_id "AT2G11770.1"; exon_number "1"; FPKM "0.0000000000"; frac "0.000000"; conf_lo "0.000000"; conf_hi "0.000000"; cov "0.000000";
Chr2	Cufflinks	transcript	4724036	4724143	1	-	.	gene_id "AT2G11773"; transcript_id "AT2G11773.1"; FPKM "0.0000000000"; frac "0.000000"; conf_lo "0.000000"; conf_hi "0.000000"; cov "0.000000"; full_read_support "no";
Chr2	Cufflinks	exon	4724036	4724143	1	-	.	gene_id "AT2G11773"; transcript_id "AT2G11773.1"; exon_number "1"; FPKM "0.0000000000"; frac "0.000000"; conf_lo "0.000000"; conf_hi "0.000000"; cov "0.000000";
Chr2	Cufflinks	transcript	4724382	4725219	1	-	.	gene_id "AT2G11775"; transcript_id "AT2G11775.1"; FPKM "0.0000000000"; frac "0.000000"; conf_lo "0.000000"; conf_hi "0.000000"; cov "0.000000"; full_read_support "no";
Chr2	Cufflinks	exon	4724382	4724835	1	-	.	gene_id "AT2G11775"; transcript_id "AT2G11775.1"; exon_number "1"; FPKM "0.0000000000"; frac "0.000000"; conf_lo "0.000000"; conf_hi "0.000000"; cov "0.000000";
Chr2	Cufflinks	exon	4725058	4725219	1	-	.	gene_id "AT2G11775"; transcript_id "AT2G11775.1"; exon_number "2"; FPKM "0.0000000000"; frac "0.000000"; conf_lo "0.000000"; conf_hi "0.000000"; cov "0.000000";
Chr2	Cufflinks	transcript	4728072	4728239	1	+	.	gene_id "AT2G11778"; transcript_id "AT2G11778.1"; FPKM "0.0000000000"; frac "0.000000"; conf_lo "0.000000"; conf_hi "0.000000"; cov "0.000000"; full_read_support "no";
Chr2	Cufflinks	exon	4728072	4728239	1	+	.	gene_id "AT2G11778"; transcript_id "AT2G11778.1"; exon_number "1"; FPKM "0.0000000000"; frac "0.000000"; conf_lo "0.000000"; conf_hi "0.000000"; cov "0.000000";
Chr2	Cufflinks	transcript	4729678	4732966	1	+	.	gene_id "CUFF.959"; transcript_id "AT2G11780.1"; FPKM "0.0000000000"; frac "0.000000"; conf_lo "0.000000"; conf_hi "0.000000"; cov "0.000000"; full_read_support "no";
Chr2	Cufflinks	exon	4729678	4732966	1	+	.	gene_id "CUFF.959"; transcript_id "AT2G11780.1"; exon_number "1"; FPKM "0.0000000000"; frac "0.000000"; conf_lo "0.000000"; conf_hi "0.000000"; cov "0.000000";
Chr2	Cufflinks	transcript	4734652	4736839	1	-	.	gene_id "AT2G11790"; transcript_id "AT2G11790.1"; FPKM "0.0000000000"; frac "0.000000"; conf_lo "0.000000"; conf_hi "0.000000"; cov "0.000000"; full_read_support "no";
Chr2	Cufflinks	exon	4734652	4736839	1	-	.	gene_id "AT2G11790"; transcript_id "AT2G11790.1"; exon_number "1"; FPKM "0.0000000000"; frac "0.000000"; conf_lo "0.000000"; conf_hi "0.000000"; cov "0.000000";
Chr2	Cufflinks	transcript	4737795	4742118	1	-	.	gene_id "AT2G11800"; transcript_id "AT2G11800.1"; FPKM "0.0000000000"; frac "0.000000"; conf_lo "0.000000"; conf_hi "0.000000"; cov "0.000000"; full_read_support "no";
Chr2	Cufflinks	exon	4737795	4742118	1	-	.	gene_id "AT2G11800"; transcript_id "AT2G11800.1"; exon_number "1"; FPKM "0.0000000000"; frac "0.000000"; conf_lo "0.000000"; conf_hi "0.000000"; cov "0.000000";
Chr2	Cufflinks	transcript	4743322	4746734	1	+	.	gene_id "CUFF.960"; transcript_id "AT2G11810.2"; FPKM "0.0000000000"; frac "0.000000"; conf_lo "0.000000"; conf_hi "0.072672"; cov "0.000000"; full_read_support "no";
Chr2	Cufflinks	exon	4743322	4743705	1	+	.	gene_id "CUFF.960"; transcript_id "AT2G11810.2"; exon_number "1"; FPKM "0.0000000000"; frac "0.000000"; conf_lo "0.000000"; conf_hi "0.072672"; cov "0.000000";
Chr2	Cufflinks	exon	4744323	4744495	1	+	.	gene_id "CUFF.960"; transcript_id "AT2G11810.2"; exon_number "2"; FPKM "0.0000000000"; frac "0.000000"; conf_lo "0.000000"; conf_hi "0.072672"; cov "0.000000";
Chr2	Cufflinks	exon	4744591	4744752	1	+	.	gene_id "CUFF.960"; transcript_id "AT2G11810.2"; exon_number "3"; FPKM "0.0000000000"; frac "0.000000"; conf_lo "0.000000"; conf_hi "0.072672"; cov "0.000000";
Chr2	Cufflinks	exon	4745574	4745715	1	+	.	gene_id "CUFF.960"; transcript_id "AT2G11810.2"; exon_number "4"; FPKM "0.0000000000"; frac "0.000000"; conf_lo "0.000000"; conf_hi "0.072672"; cov "0.000000";
Chr2	Cufflinks	exon	4745807	4746031	1	+	.	gene_id "CUFF.960"; transcript_id "AT2G11810.2"; exon_number "5"; FPKM "0.0000000000"; frac "0.000000"; conf_lo "0.000000"; conf_hi "0.072672"; cov "0.000000";
Chr2	Cufflinks	exon	4746116	4746178	1	+	.	gene_id "CUFF.960"; transcript_id "AT2G11810.2"; exon_number "6"; FPKM "0.0000000000"; frac "0.000000"; conf_lo "0.000000"; conf_hi "0.072672"; cov "0.000000";
Chr2	Cufflinks	exon	4746219	4746319	1	+	.	gene_id "CUFF.960"; transcript_id "AT2G11810.2"; exon_number "7"; FPKM "0.0000000000"; frac "0.000000"; conf_lo "0.000000"; conf_hi "0.072672"; cov "0.000000";
Chr2	Cufflinks	exon	4746394	4746734	1	+	.	gene_id "CUFF.960"; transcript_id "AT2G11810.2"; exon_number "8"; FPKM "0.0000000000"; frac "0.000000"; conf_lo "0.000000"; conf_hi "0.072672"; cov "0.000000";
Chr2	Cufflinks	transcript	4743322	4746780	1000	+	.	gene_id "CUFF.960"; transcript_id "AT2G11810.1"; FPKM "0.2149368823"; frac "1.000000"; conf_lo "0.022723"; conf_hi "0.407150"; cov "1.269174"; full_read_support "no";
Chr2	Cufflinks	exon	4743322	4743705	1000	+	.	gene_id "CUFF.960"; transcript_id "AT2G11810.1"; exon_number "1"; FPKM "0.2149368823"; frac "1.000000"; conf_lo "0.022723"; conf_hi "0.407150"; cov "1.269174";
Chr2	Cufflinks	exon	4744323	4744495	1000	+	.	gene_id "CUFF.960"; transcript_id "AT2G11810.1"; exon_number "2"; FPKM "0.2149368823"; frac "1.000000"; conf_lo "0.022723"; conf_hi "0.407150"; cov "1.269174";
Chr2	Cufflinks	exon	4744591	4744752	1000	+	.	gene_id "CUFF.960"; transcript_id "AT2G11810.1"; exon_number "3"; FPKM "0.2149368823"; frac "1.000000"; conf_lo "0.022723"; conf_hi "0.407150"; cov "1.269174";
Chr2	Cufflinks	exon	4745574	4745715	1000	+	.	gene_id "CUFF.960"; transcript_id "AT2G11810.1"; exon_number "4"; FPKM "0.2149368823"; frac "1.000000"; conf_lo "0.022723"; conf_hi "0.407150"; cov "1.269174";
Chr2	Cufflinks	exon	4745807	4746031	1000	+	.	gene_id "CUFF.960"; transcript_id "AT2G11810.1"; exon_number "5"; FPKM "0.2149368823"; frac "1.000000"; conf_lo "0.022723"; conf_hi "0.407150"; cov "1.269174";
Chr2	Cufflinks	exon	4746116	4746178	1000	+	.	gene_id "CUFF.960"; transcript_id "AT2G11810.1"; exon_number "6"; FPKM "0.2149368823"; frac "1.000000"; conf_lo "0.022723"; conf_hi "0.407150"; cov "1.269174";
Chr2	Cufflinks	exon	4746245	4746319	1000	+	.	gene_id "CUFF.960"; transcript_id "AT2G11810.1"; exon_number "7"; FPKM "0.2149368823"; frac "1.000000"; conf_lo "0.022723"; conf_hi "0.407150"; cov "1.269174";
Chr2	Cufflinks	exon	4746394	4746780	1000	+	.	gene_id "CUFF.960"; transcript_id "AT2G11810.1"; exon_number "8"; FPKM "0.2149368823"; frac "1.000000"; conf_lo "0.022723"; conf_hi "0.407150"; cov "1.269174";
Chr2	Cufflinks	transcript	4752782	4756899	1	-	.	gene_id "AT2G11820"; transcript_id "AT2G11820.1"; FPKM "0.0000000000"; frac "0.000000"; conf_lo "0.000000"; conf_hi "0.000000"; cov "0.000000"; full_read_support "no";
Chr2	Cufflinks	exon	4752782	4756899	1	-	.	gene_id "AT2G11820"; transcript_id "AT2G11820.1"; exon_number "1"; FPKM "0.0000000000"; frac "0.000000"; conf_lo "0.000000"; conf_hi "0.000000"; cov "0.000000";
Chr2	Cufflinks	transcript	4871122	4871923	1000	+	.	gene_id "CUFF.961"; transcript_id "CUFF.961.1"; FPKM "3.2264723482"; frac "1.000000"; conf_lo "2.007706"; conf_hi "4.445239"; cov "18.416868"; full_read_support "yes";
Chr2	Cufflinks	exon	4871122	4871501	1000	+	.	gene_id "CUFF.961"; transcript_id "CUFF.961.1"; exon_number "1"; FPKM "3.2264723482"; frac "1.000000"; conf_lo "2.007706"; conf_hi "4.445239"; cov "18.416868";
Chr2	Cufflinks	exon	4871653	4871923	1000	+	.	gene_id "CUFF.961"; transcript_id "CUFF.961.1"; exon_number "2"; FPKM "3.2264723482"; frac "1.000000"; conf_lo "2.007706"; conf_hi "4.445239"; cov "18.416868";
Chr2	Cufflinks	transcript	4771865	4773245	1	-	.	gene_id "AT2G11830"; transcript_id "AT2G11830.1"; FPKM "0.0000000000"; frac "0.000000"; conf_lo "0.000000"; conf_hi "0.000000"; cov "0.000000"; full_read_support "no";
Chr2	Cufflinks	exon	4771865	4772232	1	-	.	gene_id "AT2G11830"; transcript_id "AT2G11830.1"; exon_number "1"; FPKM "0.0000000000"; frac "0.000000"; conf_lo "0.000000"; conf_hi "0.000000"; cov "0.000000";
Chr2	Cufflinks	exon	4773143	4773245	1	-	.	gene_id "AT2G11830"; transcript_id "AT2G11830.1"; exon_number "2"; FPKM "0.0000000000"; frac "0.000000"; conf_lo "0.000000"; conf_hi "0.000000"; cov "0.000000";
Chr2	Cufflinks	transcript	4776446	4779605	1	-	.	gene_id "AT2G11840"; transcript_id "AT2G11840.1"; FPKM "0.0000000000"; frac "0.000000"; conf_lo "0.000000"; conf_hi "0.000000"; cov "0.000000"; full_read_support "no";
Chr2	Cufflinks	exon	4776446	4779605	1	-	.	gene_id "AT2G11840"; transcript_id "AT2G11840.1"; exon_number "1"; FPKM "0.0000000000"; frac "0.000000"; conf_lo "0.000000"; conf_hi "0.000000"; cov "0.000000";
Chr2	Cufflinks	transcript	4785982	4790030	1	+	.	gene_id "AT2G11851"; transcript_id "AT2G11851.1"; FPKM "0.0000000000"; frac "0.000000"; conf_lo "0.000000"; conf_hi "0.000000"; cov "0.000000"; full_read_support "no";
Chr2	Cufflinks	exon	4785982	4786045	1	+	.	gene_id "AT2G11851"; transcript_id "AT2G11851.1"; exon_number "1"; FPKM "0.0000000000"; frac "0.000000"; conf_lo "0.000000"; conf_hi "0.000000"; cov "0.000000";
Chr2	Cufflinks	exon	4786174	4786281	1	+	.	gene_id "AT2G11851"; transcript_id "AT2G11851.1"; exon_number "2"; FPKM "0.0000000000"; frac "0.000000"; conf_lo "0.000000"; conf_hi "0.000000"; cov "0.000000";
Chr2	Cufflinks	exon	4788830	4790030	1	+	.	gene_id "AT2G11851"; transcript_id "AT2G11851.1"; exon_number "3"; FPKM "0.0000000000"; frac "0.000000"; conf_lo "0.000000"; conf_hi "0.000000"; cov "0.000000";
Chr2	Cufflinks	transcript	4789637	4789849	1	-	.	gene_id "AT2G11852"; transcript_id "AT2G11852.1"; FPKM "0.0000000000"; frac "0.000000"; conf_lo "0.000000"; conf_hi "0.000000"; cov "0.000000"; full_read_support "no";
Chr2	Cufflinks	exon	4789637	4789849	1	-	.	gene_id "AT2G11852"; transcript_id "AT2G11852.1"; exon_number "1"; FPKM "0.0000000000"; frac "0.000000"; conf_lo "0.000000"; conf_hi "0.000000"; cov "0.000000";
Chr2	Cufflinks	transcript	4786697	4787543	1	-	.	gene_id "AT2G11850"; transcript_id "AT2G11850.1"; FPKM "0.0000000000"; frac "0.000000"; conf_lo "0.000000"; conf_hi "0.000000"; cov "0.000000"; full_read_support "no";
Chr2	Cufflinks	exon	4786697	4787543	1	-	.	gene_id "AT2G11850"; transcript_id "AT2G11850.1"; exon_number "1"; FPKM "0.0000000000"; frac "0.000000"; conf_lo "0.000000"; conf_hi "0.000000"; cov "0.000000";
Chr2	Cufflinks	transcript	4791149	4791529	1	-	.	gene_id "AT2G11870"; transcript_id "AT2G11870.1"; FPKM "0.0000000000"; frac "0.000000"; conf_lo "0.000000"; conf_hi "0.000000"; cov "0.000000"; full_read_support "no";
Chr2	Cufflinks	exon	4791149	4791529	1	-	.	gene_id "AT2G11870"; transcript_id "AT2G11870.1"; exon_number "1"; FPKM "0.0000000000"; frac "0.000000"; conf_lo "0.000000"; conf_hi "0.000000"; cov "0.000000";
Chr2	Cufflinks	transcript	4800143	4801963	1000	+	.	gene_id "AT2G11880"; transcript_id "AT2G11880.1"; FPKM "0.7487019343"; frac "1.000000"; conf_lo "0.440986"; conf_hi "1.056418"; cov "4.421601"; full_read_support "yes";
Chr2	Cufflinks	exon	4800143	4801963	1000	+	.	gene_id "AT2G11880"; transcript_id "AT2G11880.1"; exon_number "1"; FPKM "0.7487019343"; frac "1.000000"; conf_lo "0.440986"; conf_hi "1.056418"; cov "4.421601";
Chr2	Cufflinks	transcript	4802783	4804375	1	+	.	gene_id "AT2G11890"; transcript_id "AT2G11890.2"; FPKM "0.0000000000"; frac "0.000000"; conf_lo "0.000000"; conf_hi "0.128589"; cov "0.000000"; full_read_support "no";
Chr2	Cufflinks	exon	4802783	4803296	1	+	.	gene_id "AT2G11890"; transcript_id "AT2G11890.2"; exon_number "1"; FPKM "0.0000000000"; frac "0.000000"; conf_lo "0.000000"; conf_hi "0.128589"; cov "0.000000";
Chr2	Cufflinks	exon	4803408	4803635	1	+	.	gene_id "AT2G11890"; transcript_id "AT2G11890.2"; exon_number "2"; FPKM "0.0000000000"; frac "0.000000"; conf_lo "0.000000"; conf_hi "0.128589"; cov "0.000000";
Chr2	Cufflinks	exon	4804134	4804375	1	+	.	gene_id "AT2G11890"; transcript_id "AT2G11890.2"; exon_number "3"; FPKM "0.0000000000"; frac "0.000000"; conf_lo "0.000000"; conf_hi "0.128589"; cov "0.000000";
Chr2	Cufflinks	transcript	4802793	4804358	1000	+	.	gene_id "AT2G11890"; transcript_id "AT2G11890.1"; FPKM "25.3348185151"; frac "1.000000"; conf_lo "22.669469"; conf_hi "28.000168"; cov "149.719059"; full_read_support "yes";
Chr2	Cufflinks	exon	4802793	4803635	1000	+	.	gene_id "AT2G11890"; transcript_id "AT2G11890.1"; exon_number "1"; FPKM "25.3348185151"; frac "1.000000"; conf_lo "22.669469"; conf_hi "28.000168"; cov "149.719059";
Chr2	Cufflinks	exon	4804134	4804358	1000	+	.	gene_id "AT2G11890"; transcript_id "AT2G11890.1"; exon_number "2"; FPKM "25.3348185151"; frac "1.000000"; conf_lo "22.669469"; conf_hi "28.000168"; cov "149.719059";
Chr2	Cufflinks	transcript	4804391	4804558	1	+	.	gene_id "AT2G11891"; transcript_id "AT2G11891.1"; FPKM "0.0000000000"; frac "0.000000"; conf_lo "0.000000"; conf_hi "0.000000"; cov "0.000000"; full_read_support "no";
Chr2	Cufflinks	exon	4804391	4804558	1	+	.	gene_id "AT2G11891"; transcript_id "AT2G11891.1"; exon_number "1"; FPKM "0.0000000000"; frac "0.000000"; conf_lo "0.000000"; conf_hi "0.000000"; cov "0.000000";
Chr2	Cufflinks	transcript	4805684	4807310	1000	-	.	gene_id "CUFF.962"; transcript_id "AT2G11910.1"; FPKM "34.5680955749"; frac "0.698994"; conf_lo "30.670224"; conf_hi "38.465967"; cov "204.220859"; full_read_support "yes";
Chr2	Cufflinks	exon	4805684	4806210	1000	-	.	gene_id "CUFF.962"; transcript_id "AT2G11910.1"; exon_number "1"; FPKM "34.5680955749"; frac "0.698994"; conf_lo "30.670224"; conf_hi "38.465967"; cov "204.220859";
Chr2	Cufflinks	exon	4806309	4806349	1000	-	.	gene_id "CUFF.962"; transcript_id "AT2G11910.1"; exon_number "2"; FPKM "34.5680955749"; frac "0.698994"; conf_lo "30.670224"; conf_hi "38.465967"; cov "204.220859";
Chr2	Cufflinks	exon	4807048	4807310	1000	-	.	gene_id "CUFF.962"; transcript_id "AT2G11910.1"; exon_number "3"; FPKM "34.5680955749"; frac "0.698994"; conf_lo "30.670224"; conf_hi "38.465967"; cov "204.220859";
Chr2	Cufflinks	transcript	4805684	4807319	511	-	.	gene_id "CUFF.962"; transcript_id "AT2G11910.2"; FPKM "17.6968534727"; frac "0.301006"; conf_lo "14.517695"; conf_hi "20.876012"; cov "104.549196"; full_read_support "yes";
Chr2	Cufflinks	exon	4805684	4806210	511	-	.	gene_id "CUFF.962"; transcript_id "AT2G11910.2"; exon_number "1"; FPKM "17.6968534727"; frac "0.301006"; conf_lo "14.517695"; conf_hi "20.876012"; cov "104.549196";
Chr2	Cufflinks	exon	4806309	4806349	511	-	.	gene_id "CUFF.962"; transcript_id "AT2G11910.2"; exon_number "2"; FPKM "17.6968534727"; frac "0.301006"; conf_lo "14.517695"; conf_hi "20.876012"; cov "104.549196";
Chr2	Cufflinks	exon	4807048	4807166	511	-	.	gene_id "CUFF.962"; transcript_id "AT2G11910.2"; exon_number "3"; FPKM "17.6968534727"; frac "0.301006"; conf_lo "14.517695"; conf_hi "20.876012"; cov "104.549196";
Chr2	Cufflinks	exon	4807277	4807319	511	-	.	gene_id "CUFF.962"; transcript_id "AT2G11910.2"; exon_number "4"; FPKM "17.6968534727"; frac "0.301006"; conf_lo "14.517695"; conf_hi "20.876012"; cov "104.549196";
Chr2	Cufflinks	transcript	4809841	4812236	1	+	.	gene_id "AT2G11930"; transcript_id "AT2G11930.1"; FPKM "0.0000000000"; frac "0.000000"; conf_lo "0.000000"; conf_hi "0.000000"; cov "0.000000"; full_read_support "no";
Chr2	Cufflinks	exon	4809841	4812236	1	+	.	gene_id "AT2G11930"; transcript_id "AT2G11930.1"; exon_number "1"; FPKM "0.0000000000"; frac "0.000000"; conf_lo "0.000000"; conf_hi "0.000000"; cov "0.000000";
Chr2	Cufflinks	transcript	4812743	4818142	1	-	.	gene_id "AT2G11940"; transcript_id "AT2G11940.1"; FPKM "0.0000000000"; frac "0.000000"; conf_lo "0.000000"; conf_hi "0.000000"; cov "0.000000"; full_read_support "no";
Chr2	Cufflinks	exon	4812743	4818142	1	-	.	gene_id "AT2G11940"; transcript_id "AT2G11940.1"; exon_number "1"; FPKM "0.0000000000"; frac "0.000000"; conf_lo "0.000000"; conf_hi "0.000000"; cov "0.000000";
Chr2	Cufflinks	transcript	4819268	4825847	1	+	.	gene_id "AT2G11950"; transcript_id "AT2G11950.1"; FPKM "0.0000000000"; frac "0.000000"; conf_lo "0.000000"; conf_hi "0.000000"; cov "0.000000"; full_read_support "no";
Chr2	Cufflinks	exon	4819268	4825847	1	+	.	gene_id "AT2G11950"; transcript_id "AT2G11950.1"; exon_number "1"; FPKM "0.0000000000"; frac "0.000000"; conf_lo "0.000000"; conf_hi "0.000000"; cov "0.000000";
Chr2	Cufflinks	transcript	4826746	4827503	1	-	.	gene_id "AT2G11970"; transcript_id "AT2G11970.1"; FPKM "0.0000000000"; frac "0.000000"; conf_lo "0.000000"; conf_hi "0.000000"; cov "0.000000"; full_read_support "no";
Chr2	Cufflinks	exon	4826746	4827503	1	-	.	gene_id "AT2G11970"; transcript_id "AT2G11970.1"; exon_number "1"; FPKM "0.0000000000"; frac "0.000000"; conf_lo "0.000000"; conf_hi "0.000000"; cov "0.000000";
Chr2	Cufflinks	transcript	4827927	4829212	1	+	.	gene_id "AT2G11980"; transcript_id "AT2G11980.1"; FPKM "0.0000000000"; frac "0.000000"; conf_lo "0.000000"; conf_hi "0.000000"; cov "0.000000"; full_read_support "no";
Chr2	Cufflinks	exon	4827927	4829212	1	+	.	gene_id "AT2G11980"; transcript_id "AT2G11980.1"; exon_number "1"; FPKM "0.0000000000"; frac "0.000000"; conf_lo "0.000000"; conf_hi "0.000000"; cov "0.000000";
Chr2	Cufflinks	transcript	4830686	4831244	1	+	.	gene_id "AT2G11983"; transcript_id "AT2G11983.1"; FPKM "0.0000000000"; frac "0.000000"; conf_lo "0.000000"; conf_hi "0.000000"; cov "0.000000"; full_read_support "no";
Chr2	Cufflinks	exon	4830686	4830788	1	+	.	gene_id "AT2G11983"; transcript_id "AT2G11983.1"; exon_number "1"; FPKM "0.0000000000"; frac "0.000000"; conf_lo "0.000000"; conf_hi "0.000000"; cov "0.000000";
Chr2	Cufflinks	exon	4830855	4830940	1	+	.	gene_id "AT2G11983"; transcript_id "AT2G11983.1"; exon_number "2"; FPKM "0.0000000000"; frac "0.000000"; conf_lo "0.000000"; conf_hi "0.000000"; cov "0.000000";
Chr2	Cufflinks	exon	4831052	4831244	1	+	.	gene_id "AT2G11983"; transcript_id "AT2G11983.1"; exon_number "3"; FPKM "0.0000000000"; frac "0.000000"; conf_lo "0.000000"; conf_hi "0.000000"; cov "0.000000";
Chr2	Cufflinks	transcript	4833236	4833625	1	+	.	gene_id "AT2G11990"; transcript_id "AT2G11990.1"; FPKM "0.0000000000"; frac "0.000000"; conf_lo "0.000000"; conf_hi "0.000000"; cov "0.000000"; full_read_support "no";
Chr2	Cufflinks	exon	4833236	4833625	1	+	.	gene_id "AT2G11990"; transcript_id "AT2G11990.1"; exon_number "1"; FPKM "0.0000000000"; frac "0.000000"; conf_lo "0.000000"; conf_hi "0.000000"; cov "0.000000";
Chr2	Cufflinks	transcript	4834744	4835118	1	+	.	gene_id "AT2G12000"; transcript_id "AT2G12000.1"; FPKM "0.0000000000"; frac "0.000000"; conf_lo "0.000000"; conf_hi "0.000000"; cov "0.000000"; full_read_support "no";
Chr2	Cufflinks	exon	4834744	4835118	1	+	.	gene_id "AT2G12000"; transcript_id "AT2G12000.1"; exon_number "1"; FPKM "0.0000000000"; frac "0.000000"; conf_lo "0.000000"; conf_hi "0.000000"; cov "0.000000";
Chr2	Cufflinks	transcript	4839747	4841689	1	+	.	gene_id "AT2G12010"; transcript_id "AT2G12010.1"; FPKM "0.0000000000"; frac "0.000000"; conf_lo "0.000000"; conf_hi "0.000000"; cov "0.000000"; full_read_support "no";
Chr2	Cufflinks	exon	4839747	4841689	1	+	.	gene_id "AT2G12010"; transcript_id "AT2G12010.1"; exon_number "1"; FPKM "0.0000000000"; frac "0.000000"; conf_lo "0.000000"; conf_hi "0.000000"; cov "0.000000";
Chr2	Cufflinks	transcript	4842128	4845947	1000	+	.	gene_id "AT2G12020"; transcript_id "AT2G12020.1"; FPKM "0.2238786995"; frac "1.000000"; conf_lo "0.111939"; conf_hi "0.335818"; cov "1.315077"; full_read_support "yes";
Chr2	Cufflinks	exon	4842128	4845947	1000	+	.	gene_id "AT2G12020"; transcript_id "AT2G12020.1"; exon_number "1"; FPKM "0.2238786995"; frac "1.000000"; conf_lo "0.111939"; conf_hi "0.335818"; cov "1.315077";
Chr2	Cufflinks	transcript	4849946	4852150	1	-	.	gene_id "AT2G12025"; transcript_id "AT2G12025.1"; FPKM "0.0000000000"; frac "0.000000"; conf_lo "0.000000"; conf_hi "0.000000"; cov "0.000000"; full_read_support "no";
Chr2	Cufflinks	exon	4849946	4852150	1	-	.	gene_id "AT2G12025"; transcript_id "AT2G12025.1"; exon_number "1"; FPKM "0.0000000000"; frac "0.000000"; conf_lo "0.000000"; conf_hi "0.000000"; cov "0.000000";
Chr2	Cufflinks	transcript	4855657	4856532	1	+	.	gene_id "AT2G12040"; transcript_id "AT2G12040.1"; FPKM "0.0000000000"; frac "0.000000"; conf_lo "0.000000"; conf_hi "0.000000"; cov "0.000000"; full_read_support "no";
Chr2	Cufflinks	exon	4855657	4856532	1	+	.	gene_id "AT2G12040"; transcript_id "AT2G12040.1"; exon_number "1"; FPKM "0.0000000000"; frac "0.000000"; conf_lo "0.000000"; conf_hi "0.000000"; cov "0.000000";
Chr2	Cufflinks	transcript	4857014	4858186	1	-	.	gene_id "AT2G12050"; transcript_id "AT2G12050.1"; FPKM "0.0000000000"; frac "0.000000"; conf_lo "0.000000"; conf_hi "0.000000"; cov "0.000000"; full_read_support "no";
Chr2	Cufflinks	exon	4857014	4858186	1	-	.	gene_id "AT2G12050"; transcript_id "AT2G12050.1"; exon_number "1"; FPKM "0.0000000000"; frac "0.000000"; conf_lo "0.000000"; conf_hi "0.000000"; cov "0.000000";
Chr2	Cufflinks	transcript	4861656	4864337	1	+	.	gene_id "AT2G12060"; transcript_id "AT2G12060.1"; FPKM "0.0000000000"; frac "0.000000"; conf_lo "0.000000"; conf_hi "0.000000"; cov "0.000000"; full_read_support "no";
Chr2	Cufflinks	exon	4861656	4864337	1	+	.	gene_id "AT2G12060"; transcript_id "AT2G12060.1"; exon_number "1"; FPKM "0.0000000000"; frac "0.000000"; conf_lo "0.000000"; conf_hi "0.000000"; cov "0.000000";
Chr2	Cufflinks	transcript	4864909	4865482	1	-	.	gene_id "AT2G12066"; transcript_id "AT2G12066.1"; FPKM "0.0000000000"; frac "0.000000"; conf_lo "0.000000"; conf_hi "0.000000"; cov "0.000000"; full_read_support "no";
Chr2	Cufflinks	exon	4864909	4865482	1	-	.	gene_id "AT2G12066"; transcript_id "AT2G12066.1"; exon_number "1"; FPKM "0.0000000000"; frac "0.000000"; conf_lo "0.000000"; conf_hi "0.000000"; cov "0.000000";
Chr2	Cufflinks	transcript	4866440	4868715	1	-	.	gene_id "AT2G12083"; transcript_id "AT2G12083.1"; FPKM "0.0000000000"; frac "0.000000"; conf_lo "0.000000"; conf_hi "0.000000"; cov "0.000000"; full_read_support "no";
Chr2	Cufflinks	exon	4866440	4868715	1	-	.	gene_id "AT2G12083"; transcript_id "AT2G12083.1"; exon_number "1"; FPKM "0.0000000000"; frac "0.000000"; conf_lo "0.000000"; conf_hi "0.000000"; cov "0.000000";
Chr2	Cufflinks	transcript	4873587	4878566	1	+	.	gene_id "AT2G12100"; transcript_id "AT2G12100.1"; FPKM "0.0000000000"; frac "0.000000"; conf_lo "0.000000"; conf_hi "0.000000"; cov "0.000000"; full_read_support "no";
Chr2	Cufflinks	exon	4873587	4873665	1	+	.	gene_id "AT2G12100"; transcript_id "AT2G12100.1"; exon_number "1"; FPKM "0.0000000000"; frac "0.000000"; conf_lo "0.000000"; conf_hi "0.000000"; cov "0.000000";
Chr2	Cufflinks	exon	4873874	4874808	1	+	.	gene_id "AT2G12100"; transcript_id "AT2G12100.1"; exon_number "2"; FPKM "0.0000000000"; frac "0.000000"; conf_lo "0.000000"; conf_hi "0.000000"; cov "0.000000";
Chr2	Cufflinks	exon	4874893	4875091	1	+	.	gene_id "AT2G12100"; transcript_id "AT2G12100.1"; exon_number "3"; FPKM "0.0000000000"; frac "0.000000"; conf_lo "0.000000"; conf_hi "0.000000"; cov "0.000000";
Chr2	Cufflinks	exon	4875177	4875811	1	+	.	gene_id "AT2G12100"; transcript_id "AT2G12100.1"; exon_number "4"; FPKM "0.0000000000"; frac "0.000000"; conf_lo "0.000000"; conf_hi "0.000000"; cov "0.000000";
Chr2	Cufflinks	exon	4875918	4876022	1	+	.	gene_id "AT2G12100"; transcript_id "AT2G12100.1"; exon_number "5"; FPKM "0.0000000000"; frac "0.000000"; conf_lo "0.000000"; conf_hi "0.000000"; cov "0.000000";
Chr2	Cufflinks	exon	4876119	4876229	1	+	.	gene_id "AT2G12100"; transcript_id "AT2G12100.1"; exon_number "6"; FPKM "0.0000000000"; frac "0.000000"; conf_lo "0.000000"; conf_hi "0.000000"; cov "0.000000";
Chr2	Cufflinks	exon	4876310	4876423	1	+	.	gene_id "AT2G12100"; transcript_id "AT2G12100.1"; exon_number "7"; FPKM "0.0000000000"; frac "0.000000"; conf_lo "0.000000"; conf_hi "0.000000"; cov "0.000000";
Chr2	Cufflinks	exon	4876497	4876637	1	+	.	gene_id "AT2G12100"; transcript_id "AT2G12100.1"; exon_number "8"; FPKM "0.0000000000"; frac "0.000000"; conf_lo "0.000000"; conf_hi "0.000000"; cov "0.000000";
Chr2	Cufflinks	exon	4876736	4876813	1	+	.	gene_id "AT2G12100"; transcript_id "AT2G12100.1"; exon_number "9"; FPKM "0.0000000000"; frac "0.000000"; conf_lo "0.000000"; conf_hi "0.000000"; cov "0.000000";
Chr2	Cufflinks	exon	4876895	4876957	1	+	.	gene_id "AT2G12100"; transcript_id "AT2G12100.1"; exon_number "10"; FPKM "0.0000000000"; frac "0.000000"; conf_lo "0.000000"; conf_hi "0.000000"; cov "0.000000";
Chr2	Cufflinks	exon	4877029	4877106	1	+	.	gene_id "AT2G12100"; transcript_id "AT2G12100.1"; exon_number "11"; FPKM "0.0000000000"; frac "0.000000"; conf_lo "0.000000"; conf_hi "0.000000"; cov "0.000000";
Chr2	Cufflinks	exon	4877182	4877308	1	+	.	gene_id "AT2G12100"; transcript_id "AT2G12100.1"; exon_number "12"; FPKM "0.0000000000"; frac "0.000000"; conf_lo "0.000000"; conf_hi "0.000000"; cov "0.000000";
Chr2	Cufflinks	exon	4877368	4877644	1	+	.	gene_id "AT2G12100"; transcript_id "AT2G12100.1"; exon_number "13"; FPKM "0.0000000000"; frac "0.000000"; conf_lo "0.000000"; conf_hi "0.000000"; cov "0.000000";
Chr2	Cufflinks	exon	4877732	4877816	1	+	.	gene_id "AT2G12100"; transcript_id "AT2G12100.1"; exon_number "14"; FPKM "0.0000000000"; frac "0.000000"; conf_lo "0.000000"; conf_hi "0.000000"; cov "0.000000";
Chr2	Cufflinks	exon	4877919	4878566	1	+	.	gene_id "AT2G12100"; transcript_id "AT2G12100.1"; exon_number "15"; FPKM "0.0000000000"; frac "0.000000"; conf_lo "0.000000"; conf_hi "0.000000"; cov "0.000000";
Chr2	Cufflinks	transcript	4878936	4879631	1	+	.	gene_id "AT2G12110"; transcript_id "AT2G12110.1"; FPKM "0.0000000000"; frac "0.000000"; conf_lo "0.000000"; conf_hi "0.000000"; cov "0.000000"; full_read_support "no";
Chr2	Cufflinks	exon	4878936	4879631	1	+	.	gene_id "AT2G12110"; transcript_id "AT2G12110.1"; exon_number "1"; FPKM "0.0000000000"; frac "0.000000"; conf_lo "0.000000"; conf_hi "0.000000"; cov "0.000000";
Chr2	Cufflinks	transcript	4880512	4881207	1	+	.	gene_id "AT2G12120"; transcript_id "AT2G12120.1"; FPKM "0.0000000000"; frac "0.000000"; conf_lo "0.000000"; conf_hi "0.000000"; cov "0.000000"; full_read_support "no";
Chr2	Cufflinks	exon	4880512	4881207	1	+	.	gene_id "AT2G12120"; transcript_id "AT2G12120.1"; exon_number "1"; FPKM "0.0000000000"; frac "0.000000"; conf_lo "0.000000"; conf_hi "0.000000"; cov "0.000000";
Chr2	Cufflinks	transcript	4881880	4882509	1	+	.	gene_id "AT2G12130"; transcript_id "AT2G12130.1"; FPKM "0.0000000000"; frac "0.000000"; conf_lo "0.000000"; conf_hi "0.000000"; cov "0.000000"; full_read_support "no";
Chr2	Cufflinks	exon	4881880	4882509	1	+	.	gene_id "AT2G12130"; transcript_id "AT2G12130.1"; exon_number "1"; FPKM "0.0000000000"; frac "0.000000"; conf_lo "0.000000"; conf_hi "0.000000"; cov "0.000000";
Chr2	Cufflinks	transcript	4882928	4883872	1	-	.	gene_id "AT2G12140"; transcript_id "AT2G12140.1"; FPKM "0.0000000000"; frac "0.000000"; conf_lo "0.000000"; conf_hi "0.000000"; cov "0.000000"; full_read_support "no";
Chr2	Cufflinks	exon	4882928	4883144	1	-	.	gene_id "AT2G12140"; transcript_id "AT2G12140.1"; exon_number "1"; FPKM "0.0000000000"; frac "0.000000"; conf_lo "0.000000"; conf_hi "0.000000"; cov "0.000000";
Chr2	Cufflinks	exon	4883244	4883301	1	-	.	gene_id "AT2G12140"; transcript_id "AT2G12140.1"; exon_number "2"; FPKM "0.0000000000"; frac "0.000000"; conf_lo "0.000000"; conf_hi "0.000000"; cov "0.000000";
Chr2	Cufflinks	exon	4883382	4883652	1	-	.	gene_id "AT2G12140"; transcript_id "AT2G12140.1"; exon_number "3"; FPKM "0.0000000000"; frac "0.000000"; conf_lo "0.000000"; conf_hi "0.000000"; cov "0.000000";
Chr2	Cufflinks	exon	4883732	4883872	1	-	.	gene_id "AT2G12140"; transcript_id "AT2G12140.1"; exon_number "4"; FPKM "0.0000000000"; frac "0.000000"; conf_lo "0.000000"; conf_hi "0.000000"; cov "0.000000";
Chr2	Cufflinks	transcript	4884407	4887236	1	-	.	gene_id "AT2G12150"; transcript_id "AT2G12150.1"; FPKM "0.0000000000"; frac "0.000000"; conf_lo "0.000000"; conf_hi "0.000000"; cov "0.000000"; full_read_support "no";
Chr2	Cufflinks	exon	4884407	4887236	1	-	.	gene_id "AT2G12150"; transcript_id "AT2G12150.1"; exon_number "1"; FPKM "0.0000000000"; frac "0.000000"; conf_lo "0.000000"; conf_hi "0.000000"; cov "0.000000";
Chr2	Cufflinks	transcript	4888068	4888932	1	-	.	gene_id "AT2G12160"; transcript_id "AT2G12160.1"; FPKM "0.0000000000"; frac "0.000000"; conf_lo "0.000000"; conf_hi "0.000000"; cov "0.000000"; full_read_support "no";
Chr2	Cufflinks	exon	4888068	4888932	1	-	.	gene_id "AT2G12160"; transcript_id "AT2G12160.1"; exon_number "1"; FPKM "0.0000000000"; frac "0.000000"; conf_lo "0.000000"; conf_hi "0.000000"; cov "0.000000";
Chr2	Cufflinks	transcript	4890080	4891424	188	-	.	gene_id "CUFF.963"; transcript_id "AT2G12170.1"; FPKM "0.1815139282"; frac "0.101770"; conf_lo "0.000000"; conf_hi "0.524762"; cov "1.070592"; full_read_support "no";
Chr2	Cufflinks	exon	4890080	4890316	188	-	.	gene_id "CUFF.963"; transcript_id "AT2G12170.1"; exon_number "1"; FPKM "0.1815139282"; frac "0.101770"; conf_lo "0.000000"; conf_hi "0.524762"; cov "1.070592";
Chr2	Cufflinks	exon	4890434	4890514	188	-	.	gene_id "CUFF.963"; transcript_id "AT2G12170.1"; exon_number "2"; FPKM "0.1815139282"; frac "0.101770"; conf_lo "0.000000"; conf_hi "0.524762"; cov "1.070592";
Chr2	Cufflinks	exon	4890876	4890948	188	-	.	gene_id "CUFF.963"; transcript_id "AT2G12170.1"; exon_number "3"; FPKM "0.1815139282"; frac "0.101770"; conf_lo "0.000000"; conf_hi "0.524762"; cov "1.070592";
Chr2	Cufflinks	exon	4891109	4891424	188	-	.	gene_id "CUFF.963"; transcript_id "AT2G12170.1"; exon_number "4"; FPKM "0.1815139282"; frac "0.101770"; conf_lo "0.000000"; conf_hi "0.524762"; cov "1.070592";
Chr2	Cufflinks	transcript	4890415	4891459	1000	-	.	gene_id "CUFF.963"; transcript_id "CUFF.963.2"; FPKM "0.9649131448"; frac "0.898230"; conf_lo "0.469231"; conf_hi "1.460595"; cov "5.691177"; full_read_support "yes";
Chr2	Cufflinks	exon	4890415	4891459	1000	-	.	gene_id "CUFF.963"; transcript_id "CUFF.963.2"; exon_number "1"; FPKM "0.9649131448"; frac "0.898230"; conf_lo "0.469231"; conf_hi "1.460595"; cov "5.691177";
Chr2	Cufflinks	transcript	4891642	4893345	1000	-	.	gene_id "AT2G12190"; transcript_id "AT2G12190.1"; FPKM "0.8739866856"; frac "1.000000"; conf_lo "0.529886"; conf_hi "1.218088"; cov "5.166741"; full_read_support "yes";
Chr2	Cufflinks	exon	4891642	4893345	1000	-	.	gene_id "AT2G12190"; transcript_id "AT2G12190.1"; exon_number "1"; FPKM "0.8739866856"; frac "1.000000"; conf_lo "0.529886"; conf_hi "1.218088"; cov "5.166741";
Chr2	Cufflinks	transcript	4894628	4898737	1	-	.	gene_id "AT2G12195"; transcript_id "AT2G12195.1"; FPKM "0.0000000000"; frac "0.000000"; conf_lo "0.000000"; conf_hi "0.000000"; cov "0.000000"; full_read_support "no";
Chr2	Cufflinks	exon	4894628	4898737	1	-	.	gene_id "AT2G12195"; transcript_id "AT2G12195.1"; exon_number "1"; FPKM "0.0000000000"; frac "0.000000"; conf_lo "0.000000"; conf_hi "0.000000"; cov "0.000000";
Chr2	Cufflinks	transcript	4900613	4900944	1	+	.	gene_id "CUFF.964"; transcript_id "AT2G12200.1"; FPKM "0.0000000000"; frac "0.000000"; conf_lo "0.000000"; conf_hi "0.000000"; cov "0.000000"; full_read_support "no";
Chr2	Cufflinks	exon	4900613	4900815	1	+	.	gene_id "CUFF.964"; transcript_id "AT2G12200.1"; exon_number "1"; FPKM "0.0000000000"; frac "0.000000"; conf_lo "0.000000"; conf_hi "0.000000"; cov "0.000000";
Chr2	Cufflinks	exon	4900918	4900944	1	+	.	gene_id "CUFF.964"; transcript_id "AT2G12200.1"; exon_number "2"; FPKM "0.0000000000"; frac "0.000000"; conf_lo "0.000000"; conf_hi "0.000000"; cov "0.000000";
Chr2	Cufflinks	transcript	4902163	4908827	1	+	.	gene_id "CUFF.965"; transcript_id "AT2G12210.1"; FPKM "0.0000000000"; frac "0.000000"; conf_lo "0.000000"; conf_hi "0.000000"; cov "0.000000"; full_read_support "no";
Chr2	Cufflinks	exon	4902163	4908827	1	+	.	gene_id "CUFF.965"; transcript_id "AT2G12210.1"; exon_number "1"; FPKM "0.0000000000"; frac "0.000000"; conf_lo "0.000000"; conf_hi "0.000000"; cov "0.000000";
Chr2	Cufflinks	transcript	4922282	4922679	1000	+	.	gene_id "CUFF.966"; transcript_id "AT2G12280.1"; FPKM "0.7491970081"; frac "1.000000"; conf_lo "0.000000"; conf_hi "1.779711"; cov "4.431295"; full_read_support "yes";
Chr2	Cufflinks	exon	4922282	4922679	1000	+	.	gene_id "CUFF.966"; transcript_id "AT2G12280.1"; exon_number "1"; FPKM "0.7491970081"; frac "1.000000"; conf_lo "0.000000"; conf_hi "1.779711"; cov "4.431295";
Chr2	Cufflinks	transcript	4909261	4909488	1	+	.	gene_id "AT2G12230"; transcript_id "AT2G12230.1"; FPKM "0.0000000000"; frac "0.000000"; conf_lo "0.000000"; conf_hi "0.000000"; cov "0.000000"; full_read_support "no";
Chr2	Cufflinks	exon	4909261	4909488	1	+	.	gene_id "AT2G12230"; transcript_id "AT2G12230.1"; exon_number "1"; FPKM "0.0000000000"; frac "0.000000"; conf_lo "0.000000"; conf_hi "0.000000"; cov "0.000000";
Chr2	Cufflinks	transcript	4911109	4912425	1	-	.	gene_id "CUFF.967"; transcript_id "AT2G12240.1"; FPKM "0.0000000000"; frac "0.000000"; conf_lo "0.000000"; conf_hi "0.000000"; cov "0.000000"; full_read_support "no";
Chr2	Cufflinks	exon	4911109	4912425	1	-	.	gene_id "CUFF.967"; transcript_id "AT2G12240.1"; exon_number "1"; FPKM "0.0000000000"; frac "0.000000"; conf_lo "0.000000"; conf_hi "0.000000"; cov "0.000000";
Chr2	Cufflinks	transcript	4913282	4914238	1	-	.	gene_id "CUFF.968"; transcript_id "AT2G12250.1"; FPKM "0.0000000000"; frac "0.000000"; conf_lo "0.000000"; conf_hi "0.000000"; cov "0.000000"; full_read_support "no";
Chr2	Cufflinks	exon	4913282	4914238	1	-	.	gene_id "CUFF.968"; transcript_id "AT2G12250.1"; exon_number "1"; FPKM "0.0000000000"; frac "0.000000"; conf_lo "0.000000"; conf_hi "0.000000"; cov "0.000000";
Chr2	Cufflinks	transcript	4914735	4918581	1	-	.	gene_id "CUFF.969"; transcript_id "AT2G12260.1"; FPKM "0.0000000000"; frac "0.000000"; conf_lo "0.000000"; conf_hi "0.000000"; cov "0.000000"; full_read_support "no";
Chr2	Cufflinks	exon	4914735	4918581	1	-	.	gene_id "CUFF.969"; transcript_id "AT2G12260.1"; exon_number "1"; FPKM "0.0000000000"; frac "0.000000"; conf_lo "0.000000"; conf_hi "0.000000"; cov "0.000000";
Chr2	Cufflinks	transcript	4919062	4920410	1	-	.	gene_id "CUFF.970"; transcript_id "AT2G12270.1"; FPKM "0.0000000000"; frac "0.000000"; conf_lo "0.000000"; conf_hi "0.000000"; cov "0.000000"; full_read_support "no";
Chr2	Cufflinks	exon	4919062	4920410	1	-	.	gene_id "CUFF.970"; transcript_id "AT2G12270.1"; exon_number "1"; FPKM "0.0000000000"; frac "0.000000"; conf_lo "0.000000"; conf_hi "0.000000"; cov "0.000000";
Chr2	Cufflinks	transcript	4926146	4928532	1	-	.	gene_id "CUFF.971"; transcript_id "AT2G12300.1"; FPKM "0.0000000000"; frac "0.000000"; conf_lo "0.000000"; conf_hi "0.000000"; cov "0.000000"; full_read_support "no";
Chr2	Cufflinks	exon	4926146	4928532	1	-	.	gene_id "CUFF.971"; transcript_id "AT2G12300.1"; exon_number "1"; FPKM "0.0000000000"; frac "0.000000"; conf_lo "0.000000"; conf_hi "0.000000"; cov "0.000000";
Chr2	Cufflinks	transcript	4929612	4933406	1	-	.	gene_id "CUFF.972"; transcript_id "AT2G12305.1"; FPKM "0.0000000000"; frac "0.000000"; conf_lo "0.000000"; conf_hi "0.000000"; cov "0.000000"; full_read_support "no";
Chr2	Cufflinks	exon	4929612	4933406	1	-	.	gene_id "CUFF.972"; transcript_id "AT2G12305.1"; exon_number "1"; FPKM "0.0000000000"; frac "0.000000"; conf_lo "0.000000"; conf_hi "0.000000"; cov "0.000000";
Chr2	Cufflinks	transcript	4924100	4924501	1	-	.	gene_id "AT2G12290"; transcript_id "AT2G12290.1"; FPKM "0.0000000000"; frac "0.000000"; conf_lo "0.000000"; conf_hi "0.000000"; cov "0.000000"; full_read_support "no";
Chr2	Cufflinks	exon	4924100	4924501	1	-	.	gene_id "AT2G12290"; transcript_id "AT2G12290.1"; exon_number "1"; FPKM "0.0000000000"; frac "0.000000"; conf_lo "0.000000"; conf_hi "0.000000"; cov "0.000000";
Chr2	Cufflinks	transcript	4935626	4936286	1	+	.	gene_id "AT2G12320"; transcript_id "AT2G12320.1"; FPKM "0.0000000000"; frac "0.000000"; conf_lo "0.000000"; conf_hi "0.000000"; cov "0.000000"; full_read_support "no";
Chr2	Cufflinks	exon	4935626	4935841	1	+	.	gene_id "AT2G12320"; transcript_id "AT2G12320.1"; exon_number "1"; FPKM "0.0000000000"; frac "0.000000"; conf_lo "0.000000"; conf_hi "0.000000"; cov "0.000000";
Chr2	Cufflinks	exon	4935894	4936286	1	+	.	gene_id "AT2G12320"; transcript_id "AT2G12320.1"; exon_number "2"; FPKM "0.0000000000"; frac "0.000000"; conf_lo "0.000000"; conf_hi "0.000000"; cov "0.000000";
Chr2	Cufflinks	transcript	4946235	4946952	1	+	.	gene_id "AT2G12325"; transcript_id "AT2G12325.1"; FPKM "0.0000000000"; frac "0.000000"; conf_lo "0.000000"; conf_hi "0.000000"; cov "0.000000"; full_read_support "no";
Chr2	Cufflinks	exon	4946235	4946952	1	+	.	gene_id "AT2G12325"; transcript_id "AT2G12325.1"; exon_number "1"; FPKM "0.0000000000"; frac "0.000000"; conf_lo "0.000000"; conf_hi "0.000000"; cov "0.000000";
Chr2	Cufflinks	transcript	4950517	4955797	1	+	.	gene_id "AT2G12330"; transcript_id "AT2G12330.1"; FPKM "0.0000000000"; frac "0.000000"; conf_lo "0.000000"; conf_hi "0.000000"; cov "0.000000"; full_read_support "no";
Chr2	Cufflinks	exon	4950517	4955797	1	+	.	gene_id "AT2G12330"; transcript_id "AT2G12330.1"; exon_number "1"; FPKM "0.0000000000"; frac "0.000000"; conf_lo "0.000000"; conf_hi "0.000000"; cov "0.000000";
Chr2	Cufflinks	transcript	4967128	4972105	1	-	.	gene_id "AT2G12340"; transcript_id "AT2G12340.1"; FPKM "0.0000000000"; frac "0.000000"; conf_lo "0.000000"; conf_hi "0.000000"; cov "0.000000"; full_read_support "no";
Chr2	Cufflinks	exon	4967128	4972105	1	-	.	gene_id "AT2G12340"; transcript_id "AT2G12340.1"; exon_number "1"; FPKM "0.0000000000"; frac "0.000000"; conf_lo "0.000000"; conf_hi "0.000000"; cov "0.000000";
Chr2	Cufflinks	transcript	4973325	4973834	1	-	.	gene_id "AT2G12345"; transcript_id "AT2G12345.1"; FPKM "0.0000000000"; frac "0.000000"; conf_lo "0.000000"; conf_hi "0.000000"; cov "0.000000"; full_read_support "no";
Chr2	Cufflinks	exon	4973325	4973834	1	-	.	gene_id "AT2G12345"; transcript_id "AT2G12345.1"; exon_number "1"; FPKM "0.0000000000"; frac "0.000000"; conf_lo "0.000000"; conf_hi "0.000000"; cov "0.000000";
Chr2	Cufflinks	transcript	4974482	4977426	1	-	.	gene_id "AT2G12360"; transcript_id "AT2G12360.1"; FPKM "0.0000000000"; frac "0.000000"; conf_lo "0.000000"; conf_hi "0.000000"; cov "0.000000"; full_read_support "no";
Chr2	Cufflinks	exon	4974482	4977426	1	-	.	gene_id "AT2G12360"; transcript_id "AT2G12360.1"; exon_number "1"; FPKM "0.0000000000"; frac "0.000000"; conf_lo "0.000000"; conf_hi "0.000000"; cov "0.000000";
Chr2	Cufflinks	transcript	4978987	4985061	1	+	.	gene_id "AT2G12370"; transcript_id "AT2G12370.1"; FPKM "0.0000000000"; frac "0.000000"; conf_lo "0.000000"; conf_hi "0.000000"; cov "0.000000"; full_read_support "no";
Chr2	Cufflinks	exon	4978987	4985061	1	+	.	gene_id "AT2G12370"; transcript_id "AT2G12370.1"; exon_number "1"; FPKM "0.0000000000"; frac "0.000000"; conf_lo "0.000000"; conf_hi "0.000000"; cov "0.000000";
Chr2	Cufflinks	transcript	4986187	4989358	1000	-	.	gene_id "AT2G12380"; transcript_id "AT2G12380.1"; FPKM "0.0340765057"; frac "1.000000"; conf_lo "0.000000"; conf_hi "0.082335"; cov "0.201553"; full_read_support "yes";
Chr2	Cufflinks	exon	4986187	4989358	1000	-	.	gene_id "AT2G12380"; transcript_id "AT2G12380.1"; exon_number "1"; FPKM "0.0340765057"; frac "1.000000"; conf_lo "0.000000"; conf_hi "0.082335"; cov "0.201553";
Chr2	Cufflinks	transcript	4991988	4995221	1	-	.	gene_id "AT2G12385"; transcript_id "AT2G12385.1"; FPKM "0.0000000000"; frac "0.000000"; conf_lo "0.000000"; conf_hi "0.000000"; cov "0.000000"; full_read_support "no";
Chr2	Cufflinks	exon	4991988	4995221	1	-	.	gene_id "AT2G12385"; transcript_id "AT2G12385.1"; exon_number "1"; FPKM "0.0000000000"; frac "0.000000"; conf_lo "0.000000"; conf_hi "0.000000"; cov "0.000000";
Chr2	Cufflinks	transcript	4997453	5001918	1	+	.	gene_id "AT2G12390"; transcript_id "AT2G12390.1"; FPKM "0.0000000000"; frac "0.000000"; conf_lo "0.000000"; conf_hi "0.000000"; cov "0.000000"; full_read_support "no";
Chr2	Cufflinks	exon	4997453	5001918	1	+	.	gene_id "AT2G12390"; transcript_id "AT2G12390.1"; exon_number "1"; FPKM "0.0000000000"; frac "0.000000"; conf_lo "0.000000"; conf_hi "0.000000"; cov "0.000000";
Chr2	Cufflinks	transcript	5004943	5008322	1000	-	.	gene_id "CUFF.973"; transcript_id "AT2G12400.1"; FPKM "6.4034374929"; frac "1.000000"; conf_lo "5.508634"; conf_hi "7.298241"; cov "37.823531"; full_read_support "yes";
Chr2	Cufflinks	exon	5004943	5005518	1000	-	.	gene_id "CUFF.973"; transcript_id "AT2G12400.1"; exon_number "1"; FPKM "6.4034374929"; frac "1.000000"; conf_lo "5.508634"; conf_hi "7.298241"; cov "37.823531";
Chr2	Cufflinks	exon	5005599	5005923	1000	-	.	gene_id "CUFF.973"; transcript_id "AT2G12400.1"; exon_number "2"; FPKM "6.4034374929"; frac "1.000000"; conf_lo "5.508634"; conf_hi "7.298241"; cov "37.823531";
Chr2	Cufflinks	exon	5006011	5006082	1000	-	.	gene_id "CUFF.973"; transcript_id "AT2G12400.1"; exon_number "3"; FPKM "6.4034374929"; frac "1.000000"; conf_lo "5.508634"; conf_hi "7.298241"; cov "37.823531";
Chr2	Cufflinks	exon	5006168	5006204	1000	-	.	gene_id "CUFF.973"; transcript_id "AT2G12400.1"; exon_number "4"; FPKM "6.4034374929"; frac "1.000000"; conf_lo "5.508634"; conf_hi "7.298241"; cov "37.823531";
Chr2	Cufflinks	exon	5006277	5006335	1000	-	.	gene_id "CUFF.973"; transcript_id "AT2G12400.1"; exon_number "5"; FPKM "6.4034374929"; frac "1.000000"; conf_lo "5.508634"; conf_hi "7.298241"; cov "37.823531";
Chr2	Cufflinks	exon	5006417	5006701	1000	-	.	gene_id "CUFF.973"; transcript_id "AT2G12400.1"; exon_number "6"; FPKM "6.4034374929"; frac "1.000000"; conf_lo "5.508634"; conf_hi "7.298241"; cov "37.823531";
Chr2	Cufflinks	exon	5006779	5006960	1000	-	.	gene_id "CUFF.973"; transcript_id "AT2G12400.1"; exon_number "7"; FPKM "6.4034374929"; frac "1.000000"; conf_lo "5.508634"; conf_hi "7.298241"; cov "37.823531";
Chr2	Cufflinks	exon	5007768	5007961	1000	-	.	gene_id "CUFF.973"; transcript_id "AT2G12400.1"; exon_number "8"; FPKM "6.4034374929"; frac "1.000000"; conf_lo "5.508634"; conf_hi "7.298241"; cov "37.823531";
Chr2	Cufflinks	exon	5008044	5008322	1000	-	.	gene_id "CUFF.973"; transcript_id "AT2G12400.1"; exon_number "9"; FPKM "6.4034374929"; frac "1.000000"; conf_lo "5.508634"; conf_hi "7.298241"; cov "37.823531";
Chr2	Cufflinks	transcript	5010792	5011590	1	-	.	gene_id "AT2G12405"; transcript_id "AT2G12405.1"; FPKM "0.0000000000"; frac "0.000000"; conf_lo "0.000000"; conf_hi "0.000000"; cov "0.000000"; full_read_support "no";
Chr2	Cufflinks	exon	5010792	5010893	1	-	.	gene_id "AT2G12405"; transcript_id "AT2G12405.1"; exon_number "1"; FPKM "0.0000000000"; frac "0.000000"; conf_lo "0.000000"; conf_hi "0.000000"; cov "0.000000";
Chr2	Cufflinks	exon	5011342	5011590	1	-	.	gene_id "AT2G12405"; transcript_id "AT2G12405.1"; exon_number "2"; FPKM "0.0000000000"; frac "0.000000"; conf_lo "0.000000"; conf_hi "0.000000"; cov "0.000000";
Chr2	Cufflinks	transcript	5011953	5012751	1	+	.	gene_id "AT2G12407"; transcript_id "AT2G12407.1"; FPKM "0.0000000000"; frac "0.000000"; conf_lo "0.000000"; conf_hi "0.000000"; cov "0.000000"; full_read_support "no";
Chr2	Cufflinks	exon	5011953	5012751	1	+	.	gene_id "AT2G12407"; transcript_id "AT2G12407.1"; exon_number "1"; FPKM "0.0000000000"; frac "0.000000"; conf_lo "0.000000"; conf_hi "0.000000"; cov "0.000000";
Chr2	Cufflinks	transcript	5017110	5017865	1	+	.	gene_id "AT2G12408"; transcript_id "AT2G12408.1"; FPKM "0.0000000000"; frac "0.000000"; conf_lo "0.000000"; conf_hi "0.000000"; cov "0.000000"; full_read_support "no";
Chr2	Cufflinks	exon	5017110	5017865	1	+	.	gene_id "AT2G12408"; transcript_id "AT2G12408.1"; exon_number "1"; FPKM "0.0000000000"; frac "0.000000"; conf_lo "0.000000"; conf_hi "0.000000"; cov "0.000000";
Chr2	Cufflinks	transcript	5021831	5022340	1000	+	.	gene_id "CUFF.974"; transcript_id "CUFF.974.1"; FPKM "1.7714717721"; frac "1.000000"; conf_lo "0.703234"; conf_hi "2.839709"; cov "9.963407"; full_read_support "yes";
Chr2	Cufflinks	exon	5021831	5022340	1000	+	.	gene_id "CUFF.974"; transcript_id "CUFF.974.1"; exon_number "1"; FPKM "1.7714717721"; frac "1.000000"; conf_lo "0.703234"; conf_hi "2.839709"; cov "9.963407";
Chr2	Cufflinks	transcript	5024030	5026208	1	-	.	gene_id "AT2G12410"; transcript_id "AT2G12410.1"; FPKM "0.0000000000"; frac "0.000000"; conf_lo "0.000000"; conf_hi "0.000000"; cov "0.000000"; full_read_support "no";
Chr2	Cufflinks	exon	5024030	5026208	1	-	.	gene_id "AT2G12410"; transcript_id "AT2G12410.1"; exon_number "1"; FPKM "0.0000000000"; frac "0.000000"; conf_lo "0.000000"; conf_hi "0.000000"; cov "0.000000";
Chr2	Cufflinks	transcript	5027376	5029321	1	-	.	gene_id "AT2G12420"; transcript_id "AT2G12420.1"; FPKM "0.0000000000"; frac "0.000000"; conf_lo "0.000000"; conf_hi "0.000000"; cov "0.000000"; full_read_support "no";
Chr2	Cufflinks	exon	5027376	5029321	1	-	.	gene_id "AT2G12420"; transcript_id "AT2G12420.1"; exon_number "1"; FPKM "0.0000000000"; frac "0.000000"; conf_lo "0.000000"; conf_hi "0.000000"; cov "0.000000";
Chr2	Cufflinks	transcript	5031469	5032435	1	-	.	gene_id "AT2G12430"; transcript_id "AT2G12430.1"; FPKM "0.0000000000"; frac "0.000000"; conf_lo "0.000000"; conf_hi "0.000000"; cov "0.000000"; full_read_support "no";
Chr2	Cufflinks	exon	5031469	5032435	1	-	.	gene_id "AT2G12430"; transcript_id "AT2G12430.1"; exon_number "1"; FPKM "0.0000000000"; frac "0.000000"; conf_lo "0.000000"; conf_hi "0.000000"; cov "0.000000";
Chr2	Cufflinks	transcript	5033540	5040002	1	+	.	gene_id "AT2G12440"; transcript_id "AT2G12440.1"; FPKM "0.0000000000"; frac "0.000000"; conf_lo "0.000000"; conf_hi "0.000000"; cov "0.000000"; full_read_support "no";
Chr2	Cufflinks	exon	5033540	5040002	1	+	.	gene_id "AT2G12440"; transcript_id "AT2G12440.1"; exon_number "1"; FPKM "0.0000000000"; frac "0.000000"; conf_lo "0.000000"; conf_hi "0.000000"; cov "0.000000";
Chr2	Cufflinks	transcript	5041585	5044933	1	+	.	gene_id "AT2G12450"; transcript_id "AT2G12450.1"; FPKM "0.0000000000"; frac "0.000000"; conf_lo "0.000000"; conf_hi "0.000000"; cov "0.000000"; full_read_support "no";
Chr2	Cufflinks	exon	5041585	5044933	1	+	.	gene_id "AT2G12450"; transcript_id "AT2G12450.1"; exon_number "1"; FPKM "0.0000000000"; frac "0.000000"; conf_lo "0.000000"; conf_hi "0.000000"; cov "0.000000";
Chr2	Cufflinks	transcript	5045952	5047581	1000	-	.	gene_id "AT2G12460"; transcript_id "AT2G12460.1"; FPKM "0.1060453966"; frac "1.000000"; conf_lo "0.000000"; conf_hi "0.228496"; cov "0.627229"; full_read_support "yes";
Chr2	Cufflinks	exon	5045952	5047581	1000	-	.	gene_id "AT2G12460"; transcript_id "AT2G12460.1"; exon_number "1"; FPKM "0.1060453966"; frac "1.000000"; conf_lo "0.000000"; conf_hi "0.228496"; cov "0.627229";
Chr2	Cufflinks	transcript	5049562	5051750	1000	-	.	gene_id "CUFF.975"; transcript_id "CUFF.975.1"; FPKM "1.7320334475"; frac "0.691258"; conf_lo "1.245051"; conf_hi "2.219016"; cov "10.219885"; full_read_support "yes";
Chr2	Cufflinks	exon	5049562	5050953	1000	-	.	gene_id "CUFF.975"; transcript_id "CUFF.975.1"; exon_number "1"; FPKM "1.7320334475"; frac "0.691258"; conf_lo "1.245051"; conf_hi "2.219016"; cov "10.219885";
Chr2	Cufflinks	exon	5051207	5051750	1000	-	.	gene_id "CUFF.975"; transcript_id "CUFF.975.1"; exon_number "2"; FPKM "1.7320334475"; frac "0.691258"; conf_lo "1.245051"; conf_hi "2.219016"; cov "10.219885";
Chr2	Cufflinks	transcript	5049953	5050087	1	-	.	gene_id "CUFF.975"; transcript_id "AT2G12461.1"; FPKM "0.0000000000"; frac "0.000000"; conf_lo "0.000000"; conf_hi "0.751420"; cov "0.000000"; full_read_support "no";
Chr2	Cufflinks	exon	5049953	5050087	1	-	.	gene_id "CUFF.975"; transcript_id "AT2G12461.1"; exon_number "1"; FPKM "0.0000000000"; frac "0.000000"; conf_lo "0.000000"; conf_hi "0.751420"; cov "0.000000";
Chr2	Cufflinks	transcript	5050434	5051613	414	-	.	gene_id "CUFF.975"; transcript_id "AT2G12462.1"; FPKM "0.7182142256"; frac "0.120506"; conf_lo "0.146735"; conf_hi "1.289693"; cov "4.237832"; full_read_support "yes";
Chr2	Cufflinks	exon	5050434	5050953	414	-	.	gene_id "CUFF.975"; transcript_id "AT2G12462.1"; exon_number "1"; FPKM "0.7182142256"; frac "0.120506"; conf_lo "0.146735"; conf_hi "1.289693"; cov "4.237832";
Chr2	Cufflinks	exon	5051207	5051613	414	-	.	gene_id "CUFF.975"; transcript_id "AT2G12462.1"; exon_number "2"; FPKM "0.7182142256"; frac "0.120506"; conf_lo "0.146735"; conf_hi "1.289693"; cov "4.237832";
Chr2	Cufflinks	transcript	5049775	5050790	1000	+	.	gene_id "CUFF.976"; transcript_id "CUFF.976.1"; FPKM "1.0002432669"; frac "0.188235"; conf_lo "0.490724"; conf_hi "1.509763"; cov "5.901948"; full_read_support "yes";
Chr2	Cufflinks	exon	5049775	5050790	1000	+	.	gene_id "CUFF.976"; transcript_id "CUFF.976.1"; exon_number "1"; FPKM "1.0002432669"; frac "0.188235"; conf_lo "0.490724"; conf_hi "1.509763"; cov "5.901948";
Chr2	Cufflinks	transcript	5055525	5055872	1	-	.	gene_id "AT2G12465"; transcript_id "AT2G12465.1"; FPKM "0.0000000000"; frac "0.000000"; conf_lo "0.000000"; conf_hi "0.000000"; cov "0.000000"; full_read_support "no";
Chr2	Cufflinks	exon	5055525	5055688	1	-	.	gene_id "AT2G12465"; transcript_id "AT2G12465.1"; exon_number "1"; FPKM "0.0000000000"; frac "0.000000"; conf_lo "0.000000"; conf_hi "0.000000"; cov "0.000000";
Chr2	Cufflinks	exon	5055785	5055872	1	-	.	gene_id "AT2G12465"; transcript_id "AT2G12465.1"; exon_number "2"; FPKM "0.0000000000"; frac "0.000000"; conf_lo "0.000000"; conf_hi "0.000000"; cov "0.000000";
Chr2	Cufflinks	transcript	5062615	5067132	1	-	.	gene_id "AT2G12470"; transcript_id "AT2G12470.1"; FPKM "0.0000000000"; frac "0.000000"; conf_lo "0.000000"; conf_hi "0.000000"; cov "0.000000"; full_read_support "no";
Chr2	Cufflinks	exon	5062615	5067132	1	-	.	gene_id "AT2G12470"; transcript_id "AT2G12470.1"; exon_number "1"; FPKM "0.0000000000"; frac "0.000000"; conf_lo "0.000000"; conf_hi "0.000000"; cov "0.000000";
Chr2	Cufflinks	transcript	5068490	5068853	1	-	.	gene_id "AT2G12475"; transcript_id "AT2G12475.1"; FPKM "0.0000000000"; frac "0.000000"; conf_lo "0.000000"; conf_hi "0.000000"; cov "0.000000"; full_read_support "no";
Chr2	Cufflinks	exon	5068490	5068659	1	-	.	gene_id "AT2G12475"; transcript_id "AT2G12475.1"; exon_number "1"; FPKM "0.0000000000"; frac "0.000000"; conf_lo "0.000000"; conf_hi "0.000000"; cov "0.000000";
Chr2	Cufflinks	exon	5068766	5068853	1	-	.	gene_id "AT2G12475"; transcript_id "AT2G12475.1"; exon_number "2"; FPKM "0.0000000000"; frac "0.000000"; conf_lo "0.000000"; conf_hi "0.000000"; cov "0.000000";
Chr2	Cufflinks	transcript	5069590	5072533	991	-	.	gene_id "CUFF.977"; transcript_id "AT2G12480.2"; FPKM "0.0685719424"; frac "0.498491"; conf_lo "0.000000"; conf_hi "0.200617"; cov "0.402340"; full_read_support "no";
Chr2	Cufflinks	exon	5069590	5069968	991	-	.	gene_id "CUFF.977"; transcript_id "AT2G12480.2"; exon_number "1"; FPKM "0.0685719424"; frac "0.498491"; conf_lo "0.000000"; conf_hi "0.200617"; cov "0.402340";
Chr2	Cufflinks	exon	5070047	5070167	991	-	.	gene_id "CUFF.977"; transcript_id "AT2G12480.2"; exon_number "2"; FPKM "0.0685719424"; frac "0.498491"; conf_lo "0.000000"; conf_hi "0.200617"; cov "0.402340";
Chr2	Cufflinks	exon	5070238	5070330	991	-	.	gene_id "CUFF.977"; transcript_id "AT2G12480.2"; exon_number "3"; FPKM "0.0685719424"; frac "0.498491"; conf_lo "0.000000"; conf_hi "0.200617"; cov "0.402340";
Chr2	Cufflinks	exon	5070423	5070478	991	-	.	gene_id "CUFF.977"; transcript_id "AT2G12480.2"; exon_number "4"; FPKM "0.0685719424"; frac "0.498491"; conf_lo "0.000000"; conf_hi "0.200617"; cov "0.402340";
Chr2	Cufflinks	exon	5070626	5070886	991	-	.	gene_id "CUFF.977"; transcript_id "AT2G12480.2"; exon_number "5"; FPKM "0.0685719424"; frac "0.498491"; conf_lo "0.000000"; conf_hi "0.200617"; cov "0.402340";
Chr2	Cufflinks	exon	5071218	5071303	991	-	.	gene_id "CUFF.977"; transcript_id "AT2G12480.2"; exon_number "6"; FPKM "0.0685719424"; frac "0.498491"; conf_lo "0.000000"; conf_hi "0.200617"; cov "0.402340";
Chr2	Cufflinks	exon	5071439	5071531	991	-	.	gene_id "CUFF.977"; transcript_id "AT2G12480.2"; exon_number "7"; FPKM "0.0685719424"; frac "0.498491"; conf_lo "0.000000"; conf_hi "0.200617"; cov "0.402340";
Chr2	Cufflinks	exon	5071608	5071700	991	-	.	gene_id "CUFF.977"; transcript_id "AT2G12480.2"; exon_number "8"; FPKM "0.0685719424"; frac "0.498491"; conf_lo "0.000000"; conf_hi "0.200617"; cov "0.402340";
Chr2	Cufflinks	exon	5071788	5071895	991	-	.	gene_id "CUFF.977"; transcript_id "AT2G12480.2"; exon_number "9"; FPKM "0.0685719424"; frac "0.498491"; conf_lo "0.000000"; conf_hi "0.200617"; cov "0.402340";
Chr2	Cufflinks	exon	5071981	5072230	991	-	.	gene_id "CUFF.977"; transcript_id "AT2G12480.2"; exon_number "10"; FPKM "0.0685719424"; frac "0.498491"; conf_lo "0.000000"; conf_hi "0.200617"; cov "0.402340";
Chr2	Cufflinks	exon	5072404	5072533	991	-	.	gene_id "CUFF.977"; transcript_id "AT2G12480.2"; exon_number "11"; FPKM "0.0685719424"; frac "0.498491"; conf_lo "0.000000"; conf_hi "0.200617"; cov "0.402340";
Chr2	Cufflinks	transcript	5069590	5072533	1000	-	.	gene_id "CUFF.977"; transcript_id "AT2G12480.1"; FPKM "0.0691278120"; frac "0.501509"; conf_lo "0.000000"; conf_hi "0.206967"; cov "0.405601"; full_read_support "no";
Chr2	Cufflinks	exon	5069590	5069968	1000	-	.	gene_id "CUFF.977"; transcript_id "AT2G12480.1"; exon_number "1"; FPKM "0.0691278120"; frac "0.501509"; conf_lo "0.000000"; conf_hi "0.206967"; cov "0.405601";
Chr2	Cufflinks	exon	5070050	5070167	1000	-	.	gene_id "CUFF.977"; transcript_id "AT2G12480.1"; exon_number "2"; FPKM "0.0691278120"; frac "0.501509"; conf_lo "0.000000"; conf_hi "0.206967"; cov "0.405601";
Chr2	Cufflinks	exon	5070238	5070330	1000	-	.	gene_id "CUFF.977"; transcript_id "AT2G12480.1"; exon_number "3"; FPKM "0.0691278120"; frac "0.501509"; conf_lo "0.000000"; conf_hi "0.206967"; cov "0.405601";
Chr2	Cufflinks	exon	5070423	5070478	1000	-	.	gene_id "CUFF.977"; transcript_id "AT2G12480.1"; exon_number "4"; FPKM "0.0691278120"; frac "0.501509"; conf_lo "0.000000"; conf_hi "0.206967"; cov "0.405601";
Chr2	Cufflinks	exon	5070626	5070886	1000	-	.	gene_id "CUFF.977"; transcript_id "AT2G12480.1"; exon_number "5"; FPKM "0.0691278120"; frac "0.501509"; conf_lo "0.000000"; conf_hi "0.206967"; cov "0.405601";
Chr2	Cufflinks	exon	5071218	5071303	1000	-	.	gene_id "CUFF.977"; transcript_id "AT2G12480.1"; exon_number "6"; FPKM "0.0691278120"; frac "0.501509"; conf_lo "0.000000"; conf_hi "0.206967"; cov "0.405601";
Chr2	Cufflinks	exon	5071439	5071531	1000	-	.	gene_id "CUFF.977"; transcript_id "AT2G12480.1"; exon_number "7"; FPKM "0.0691278120"; frac "0.501509"; conf_lo "0.000000"; conf_hi "0.206967"; cov "0.405601";
Chr2	Cufflinks	exon	5071608	5071700	1000	-	.	gene_id "CUFF.977"; transcript_id "AT2G12480.1"; exon_number "8"; FPKM "0.0691278120"; frac "0.501509"; conf_lo "0.000000"; conf_hi "0.206967"; cov "0.405601";
Chr2	Cufflinks	exon	5071788	5071895	1000	-	.	gene_id "CUFF.977"; transcript_id "AT2G12480.1"; exon_number "9"; FPKM "0.0691278120"; frac "0.501509"; conf_lo "0.000000"; conf_hi "0.206967"; cov "0.405601";
Chr2	Cufflinks	exon	5071981	5072230	1000	-	.	gene_id "CUFF.977"; transcript_id "AT2G12480.1"; exon_number "10"; FPKM "0.0691278120"; frac "0.501509"; conf_lo "0.000000"; conf_hi "0.206967"; cov "0.405601";
Chr2	Cufflinks	exon	5072404	5072533	1000	-	.	gene_id "CUFF.977"; transcript_id "AT2G12480.1"; exon_number "11"; FPKM "0.0691278120"; frac "0.501509"; conf_lo "0.000000"; conf_hi "0.206967"; cov "0.405601";
Chr2	Cufflinks	transcript	5074384	5079646	1000	+	.	gene_id "AT2G12490"; transcript_id "AT2G12490.1"; FPKM "1.9916509706"; frac "1.000000"; conf_lo "1.694757"; conf_hi "2.288545"; cov "11.761719"; full_read_support "yes";
Chr2	Cufflinks	exon	5074384	5079646	1000	+	.	gene_id "AT2G12490"; transcript_id "AT2G12490.1"; exon_number "1"; FPKM "1.9916509706"; frac "1.000000"; conf_lo "1.694757"; conf_hi "2.288545"; cov "11.761719";
Chr2	Cufflinks	transcript	5086784	5092433	1000	+	.	gene_id "AT2G12500"; transcript_id "AT2G12500.1"; FPKM "0.0092982515"; frac "1.000000"; conf_lo "0.000000"; conf_hi "0.027895"; cov "0.054997"; full_read_support "yes";
Chr2	Cufflinks	exon	5086784	5092433	1000	+	.	gene_id "AT2G12500"; transcript_id "AT2G12500.1"; exon_number "1"; FPKM "0.0092982515"; frac "1.000000"; conf_lo "0.000000"; conf_hi "0.027895"; cov "0.054997";
Chr2	Cufflinks	transcript	5096038	5097359	1	+	.	gene_id "AT2G12505"; transcript_id "AT2G12505.1"; FPKM "0.0000000000"; frac "0.000000"; conf_lo "0.000000"; conf_hi "0.000000"; cov "0.000000"; full_read_support "no";
Chr2	Cufflinks	exon	5096038	5096401	1	+	.	gene_id "AT2G12505"; transcript_id "AT2G12505.1"; exon_number "1"; FPKM "0.0000000000"; frac "0.000000"; conf_lo "0.000000"; conf_hi "0.000000"; cov "0.000000";
Chr2	Cufflinks	exon	5096560	5096943	1	+	.	gene_id "AT2G12505"; transcript_id "AT2G12505.1"; exon_number "2"; FPKM "0.0000000000"; frac "0.000000"; conf_lo "0.000000"; conf_hi "0.000000"; cov "0.000000";
Chr2	Cufflinks	exon	5097027	5097260	1	+	.	gene_id "AT2G12505"; transcript_id "AT2G12505.1"; exon_number "3"; FPKM "0.0000000000"; frac "0.000000"; conf_lo "0.000000"; conf_hi "0.000000"; cov "0.000000";
Chr2	Cufflinks	exon	5097307	5097359	1	+	.	gene_id "AT2G12505"; transcript_id "AT2G12505.1"; exon_number "4"; FPKM "0.0000000000"; frac "0.000000"; conf_lo "0.000000"; conf_hi "0.000000"; cov "0.000000";
Chr2	Cufflinks	transcript	5100105	5103592	1	+	.	gene_id "AT2G12510"; transcript_id "AT2G12510.1"; FPKM "0.0000000000"; frac "0.000000"; conf_lo "0.000000"; conf_hi "0.000000"; cov "0.000000"; full_read_support "no";
Chr2	Cufflinks	exon	5100105	5103592	1	+	.	gene_id "AT2G12510"; transcript_id "AT2G12510.1"; exon_number "1"; FPKM "0.0000000000"; frac "0.000000"; conf_lo "0.000000"; conf_hi "0.000000"; cov "0.000000";
Chr2	Cufflinks	transcript	5104418	5105816	1	-	.	gene_id "AT2G12520"; transcript_id "AT2G12520.1"; FPKM "0.0000000000"; frac "0.000000"; conf_lo "0.000000"; conf_hi "0.000000"; cov "0.000000"; full_read_support "no";
Chr2	Cufflinks	exon	5104418	5105254	1	-	.	gene_id "AT2G12520"; transcript_id "AT2G12520.1"; exon_number "1"; FPKM "0.0000000000"; frac "0.000000"; conf_lo "0.000000"; conf_hi "0.000000"; cov "0.000000";
Chr2	Cufflinks	exon	5105329	5105478	1	-	.	gene_id "AT2G12520"; transcript_id "AT2G12520.1"; exon_number "2"; FPKM "0.0000000000"; frac "0.000000"; conf_lo "0.000000"; conf_hi "0.000000"; cov "0.000000";
Chr2	Cufflinks	exon	5105540	5105816	1	-	.	gene_id "AT2G12520"; transcript_id "AT2G12520.1"; exon_number "3"; FPKM "0.0000000000"; frac "0.000000"; conf_lo "0.000000"; conf_hi "0.000000"; cov "0.000000";
Chr2	Cufflinks	transcript	5106678	5106974	1	-	.	gene_id "AT2G12530"; transcript_id "AT2G12530.1"; FPKM "0.0000000000"; frac "0.000000"; conf_lo "0.000000"; conf_hi "0.000000"; cov "0.000000"; full_read_support "no";
Chr2	Cufflinks	exon	5106678	5106974	1	-	.	gene_id "AT2G12530"; transcript_id "AT2G12530.1"; exon_number "1"; FPKM "0.0000000000"; frac "0.000000"; conf_lo "0.000000"; conf_hi "0.000000"; cov "0.000000";
Chr2	Cufflinks	transcript	5108873	5110827	1	-	.	gene_id "AT2G12540"; transcript_id "AT2G12540.1"; FPKM "0.0000000000"; frac "0.000000"; conf_lo "0.000000"; conf_hi "0.000000"; cov "0.000000"; full_read_support "no";
Chr2	Cufflinks	exon	5108873	5110827	1	-	.	gene_id "AT2G12540"; transcript_id "AT2G12540.1"; exon_number "1"; FPKM "0.0000000000"; frac "0.000000"; conf_lo "0.000000"; conf_hi "0.000000"; cov "0.000000";
Chr2	Cufflinks	transcript	5114826	5116678	1000	+	.	gene_id "CUFF.978"; transcript_id "CUFF.978.1"; FPKM "1.7093009422"; frac "0.202546"; conf_lo "0.768084"; conf_hi "2.650517"; cov "10.095156"; full_read_support "yes";
Chr2	Cufflinks	exon	5114826	5115176	1000	+	.	gene_id "CUFF.978"; transcript_id "CUFF.978.1"; exon_number "1"; FPKM "1.7093009422"; frac "0.202546"; conf_lo "0.768084"; conf_hi "2.650517"; cov "10.095156";
Chr2	Cufflinks	exon	5116231	5116353	1000	+	.	gene_id "CUFF.978"; transcript_id "CUFF.978.1"; exon_number "2"; FPKM "1.7093009422"; frac "0.202546"; conf_lo "0.768084"; conf_hi "2.650517"; cov "10.095156";
Chr2	Cufflinks	exon	5116441	5116678	1000	+	.	gene_id "CUFF.978"; transcript_id "CUFF.978.1"; exon_number "3"; FPKM "1.7093009422"; frac "0.202546"; conf_lo "0.768084"; conf_hi "2.650517"; cov "10.095156";
Chr2	Cufflinks	transcript	5114868	5118747	972	+	.	gene_id "CUFF.978"; transcript_id "AT2G12550.1"; FPKM "1.6621351063"; frac "0.673650"; conf_lo "1.169293"; conf_hi "2.154977"; cov "9.816594"; full_read_support "yes";
Chr2	Cufflinks	exon	5114868	5115176	972	+	.	gene_id "CUFF.978"; transcript_id "AT2G12550.1"; exon_number "1"; FPKM "1.6621351063"; frac "0.673650"; conf_lo "1.169293"; conf_hi "2.154977"; cov "9.816594";
Chr2	Cufflinks	exon	5116231	5116353	972	+	.	gene_id "CUFF.978"; transcript_id "AT2G12550.1"; exon_number "2"; FPKM "1.6621351063"; frac "0.673650"; conf_lo "1.169293"; conf_hi "2.154977"; cov "9.816594";
Chr2	Cufflinks	exon	5116441	5116537	972	+	.	gene_id "CUFF.978"; transcript_id "AT2G12550.1"; exon_number "3"; FPKM "1.6621351063"; frac "0.673650"; conf_lo "1.169293"; conf_hi "2.154977"; cov "9.816594";
Chr2	Cufflinks	exon	5116628	5116663	972	+	.	gene_id "CUFF.978"; transcript_id "AT2G12550.1"; exon_number "4"; FPKM "1.6621351063"; frac "0.673650"; conf_lo "1.169293"; conf_hi "2.154977"; cov "9.816594";
Chr2	Cufflinks	exon	5116760	5116947	972	+	.	gene_id "CUFF.978"; transcript_id "AT2G12550.1"; exon_number "5"; FPKM "1.6621351063"; frac "0.673650"; conf_lo "1.169293"; conf_hi "2.154977"; cov "9.816594";
Chr2	Cufflinks	exon	5117047	5117149	972	+	.	gene_id "CUFF.978"; transcript_id "AT2G12550.1"; exon_number "6"; FPKM "1.6621351063"; frac "0.673650"; conf_lo "1.169293"; conf_hi "2.154977"; cov "9.816594";
Chr2	Cufflinks	exon	5117237	5117418	972	+	.	gene_id "CUFF.978"; transcript_id "AT2G12550.1"; exon_number "7"; FPKM "1.6621351063"; frac "0.673650"; conf_lo "1.169293"; conf_hi "2.154977"; cov "9.816594";
Chr2	Cufflinks	exon	5117492	5117569	972	+	.	gene_id "CUFF.978"; transcript_id "AT2G12550.1"; exon_number "8"; FPKM "1.6621351063"; frac "0.673650"; conf_lo "1.169293"; conf_hi "2.154977"; cov "9.816594";
Chr2	Cufflinks	exon	5117813	5118009	972	+	.	gene_id "CUFF.978"; transcript_id "AT2G12550.1"; exon_number "9"; FPKM "1.6621351063"; frac "0.673650"; conf_lo "1.169293"; conf_hi "2.154977"; cov "9.816594";
Chr2	Cufflinks	exon	5118098	5118747	972	+	.	gene_id "CUFF.978"; transcript_id "AT2G12550.1"; exon_number "10"; FPKM "1.6621351063"; frac "0.673650"; conf_lo "1.169293"; conf_hi "2.154977"; cov "9.816594";
Chr2	Cufflinks	transcript	5116998	5118747	296	+	.	gene_id "CUFF.978"; transcript_id "CUFF.978.3"; FPKM "0.5076034634"; frac "0.123803"; conf_lo "0.087222"; conf_hi "0.927985"; cov "2.997913"; full_read_support "yes";
Chr2	Cufflinks	exon	5116998	5117149	296	+	.	gene_id "CUFF.978"; transcript_id "CUFF.978.3"; exon_number "1"; FPKM "0.5076034634"; frac "0.123803"; conf_lo "0.087222"; conf_hi "0.927985"; cov "2.997913";
Chr2	Cufflinks	exon	5117237	5117418	296	+	.	gene_id "CUFF.978"; transcript_id "CUFF.978.3"; exon_number "2"; FPKM "0.5076034634"; frac "0.123803"; conf_lo "0.087222"; conf_hi "0.927985"; cov "2.997913";
Chr2	Cufflinks	exon	5117492	5117594	296	+	.	gene_id "CUFF.978"; transcript_id "CUFF.978.3"; exon_number "3"; FPKM "0.5076034634"; frac "0.123803"; conf_lo "0.087222"; conf_hi "0.927985"; cov "2.997913";
Chr2	Cufflinks	exon	5117838	5118009	296	+	.	gene_id "CUFF.978"; transcript_id "CUFF.978.3"; exon_number "4"; FPKM "0.5076034634"; frac "0.123803"; conf_lo "0.087222"; conf_hi "0.927985"; cov "2.997913";
Chr2	Cufflinks	exon	5118098	5118747	296	+	.	gene_id "CUFF.978"; transcript_id "CUFF.978.3"; exon_number "5"; FPKM "0.5076034634"; frac "0.123803"; conf_lo "0.087222"; conf_hi "0.927985"; cov "2.997913";
Chr2	Cufflinks	transcript	5115307	5115951	1000	+	.	gene_id "CUFF.979"; transcript_id "CUFF.979.1"; FPKM "1.1274120282"; frac "1.000000"; conf_lo "0.399456"; conf_hi "1.855368"; cov "6.650551"; full_read_support "yes";
Chr2	Cufflinks	exon	5115307	5115951	1000	+	.	gene_id "CUFF.979"; transcript_id "CUFF.979.1"; exon_number "1"; FPKM "1.1274120282"; frac "1.000000"; conf_lo "0.399456"; conf_hi "1.855368"; cov "6.650551";
Chr2	Cufflinks	transcript	5121892	5122068	1	+	.	gene_id "AT2G12557"; transcript_id "AT2G12557.1"; FPKM "0.0000000000"; frac "0.000000"; conf_lo "0.000000"; conf_hi "0.000000"; cov "0.000000"; full_read_support "no";
Chr2	Cufflinks	exon	5121892	5122068	1	+	.	gene_id "AT2G12557"; transcript_id "AT2G12557.1"; exon_number "1"; FPKM "0.0000000000"; frac "0.000000"; conf_lo "0.000000"; conf_hi "0.000000"; cov "0.000000";
Chr2	Cufflinks	transcript	5122720	5123487	1	+	.	gene_id "AT2G12560"; transcript_id "AT2G12560.1"; FPKM "0.0000000000"; frac "0.000000"; conf_lo "0.000000"; conf_hi "0.000000"; cov "0.000000"; full_read_support "no";
Chr2	Cufflinks	exon	5122720	5123487	1	+	.	gene_id "AT2G12560"; transcript_id "AT2G12560.1"; exon_number "1"; FPKM "0.0000000000"; frac "0.000000"; conf_lo "0.000000"; conf_hi "0.000000"; cov "0.000000";
Chr2	Cufflinks	transcript	5127430	5130440	1	-	.	gene_id "AT2G12570"; transcript_id "AT2G12570.1"; FPKM "0.0000000000"; frac "0.000000"; conf_lo "0.000000"; conf_hi "0.000000"; cov "0.000000"; full_read_support "no";
Chr2	Cufflinks	exon	5127430	5130440	1	-	.	gene_id "AT2G12570"; transcript_id "AT2G12570.1"; exon_number "1"; FPKM "0.0000000000"; frac "0.000000"; conf_lo "0.000000"; conf_hi "0.000000"; cov "0.000000";
Chr2	Cufflinks	transcript	5132376	5133590	1	+	.	gene_id "AT2G12580"; transcript_id "AT2G12580.1"; FPKM "0.0000000000"; frac "0.000000"; conf_lo "0.000000"; conf_hi "0.000000"; cov "0.000000"; full_read_support "no";
Chr2	Cufflinks	exon	5132376	5133590	1	+	.	gene_id "AT2G12580"; transcript_id "AT2G12580.1"; exon_number "1"; FPKM "0.0000000000"; frac "0.000000"; conf_lo "0.000000"; conf_hi "0.000000"; cov "0.000000";
Chr2	Cufflinks	transcript	5135799	5138142	1	+	.	gene_id "AT2G12590"; transcript_id "AT2G12590.1"; FPKM "0.0000000000"; frac "0.000000"; conf_lo "0.000000"; conf_hi "0.000000"; cov "0.000000"; full_read_support "no";
Chr2	Cufflinks	exon	5135799	5138142	1	+	.	gene_id "AT2G12590"; transcript_id "AT2G12590.1"; exon_number "1"; FPKM "0.0000000000"; frac "0.000000"; conf_lo "0.000000"; conf_hi "0.000000"; cov "0.000000";
Chr2	Cufflinks	transcript	5139768	5140704	1	+	.	gene_id "AT2G12600"; transcript_id "AT2G12600.1"; FPKM "0.0000000000"; frac "0.000000"; conf_lo "0.000000"; conf_hi "0.000000"; cov "0.000000"; full_read_support "no";
Chr2	Cufflinks	exon	5139768	5140704	1	+	.	gene_id "AT2G12600"; transcript_id "AT2G12600.1"; exon_number "1"; FPKM "0.0000000000"; frac "0.000000"; conf_lo "0.000000"; conf_hi "0.000000"; cov "0.000000";
Chr2	Cufflinks	transcript	5141837	5143529	1	+	.	gene_id "AT2G12610"; transcript_id "AT2G12610.1"; FPKM "0.0000000000"; frac "0.000000"; conf_lo "0.000000"; conf_hi "0.000000"; cov "0.000000"; full_read_support "no";
Chr2	Cufflinks	exon	5141837	5141938	1	+	.	gene_id "AT2G12610"; transcript_id "AT2G12610.1"; exon_number "1"; FPKM "0.0000000000"; frac "0.000000"; conf_lo "0.000000"; conf_hi "0.000000"; cov "0.000000";
Chr2	Cufflinks	exon	5141953	5142123	1	+	.	gene_id "AT2G12610"; transcript_id "AT2G12610.1"; exon_number "2"; FPKM "0.0000000000"; frac "0.000000"; conf_lo "0.000000"; conf_hi "0.000000"; cov "0.000000";
Chr2	Cufflinks	exon	5142284	5142601	1	+	.	gene_id "AT2G12610"; transcript_id "AT2G12610.1"; exon_number "3"; FPKM "0.0000000000"; frac "0.000000"; conf_lo "0.000000"; conf_hi "0.000000"; cov "0.000000";
Chr2	Cufflinks	exon	5142801	5143347	1	+	.	gene_id "AT2G12610"; transcript_id "AT2G12610.1"; exon_number "4"; FPKM "0.0000000000"; frac "0.000000"; conf_lo "0.000000"; conf_hi "0.000000"; cov "0.000000";
Chr2	Cufflinks	exon	5143408	5143529	1	+	.	gene_id "AT2G12610"; transcript_id "AT2G12610.1"; exon_number "5"; FPKM "0.0000000000"; frac "0.000000"; conf_lo "0.000000"; conf_hi "0.000000"; cov "0.000000";
Chr2	Cufflinks	transcript	5145949	5146475	1	+	.	gene_id "AT2G12620"; transcript_id "AT2G12620.1"; FPKM "0.0000000000"; frac "0.000000"; conf_lo "0.000000"; conf_hi "0.000000"; cov "0.000000"; full_read_support "no";
Chr2	Cufflinks	exon	5145949	5146475	1	+	.	gene_id "AT2G12620"; transcript_id "AT2G12620.1"; exon_number "1"; FPKM "0.0000000000"; frac "0.000000"; conf_lo "0.000000"; conf_hi "0.000000"; cov "0.000000";
Chr2	Cufflinks	transcript	5148263	5148767	1	+	.	gene_id "AT2G12630"; transcript_id "AT2G12630.1"; FPKM "0.0000000000"; frac "0.000000"; conf_lo "0.000000"; conf_hi "0.000000"; cov "0.000000"; full_read_support "no";
Chr2	Cufflinks	exon	5148263	5148767	1	+	.	gene_id "AT2G12630"; transcript_id "AT2G12630.1"; exon_number "1"; FPKM "0.0000000000"; frac "0.000000"; conf_lo "0.000000"; conf_hi "0.000000"; cov "0.000000";
Chr2	Cufflinks	transcript	5154645	5158744	1	-	.	gene_id "AT2G12640"; transcript_id "AT2G12640.1"; FPKM "0.0000000000"; frac "0.000000"; conf_lo "0.000000"; conf_hi "0.000000"; cov "0.000000"; full_read_support "no";
Chr2	Cufflinks	exon	5154645	5158744	1	-	.	gene_id "AT2G12640"; transcript_id "AT2G12640.1"; exon_number "1"; FPKM "0.0000000000"; frac "0.000000"; conf_lo "0.000000"; conf_hi "0.000000"; cov "0.000000";
Chr2	Cufflinks	transcript	5167042	5169185	697	-	.	gene_id "CUFF.980"; transcript_id "AT2G12646.1"; FPKM "0.9326161721"; frac "0.287590"; conf_lo "0.388435"; conf_hi "1.476797"; cov "5.511331"; full_read_support "yes";
Chr2	Cufflinks	exon	5167042	5167559	697	-	.	gene_id "CUFF.980"; transcript_id "AT2G12646.1"; exon_number "1"; FPKM "0.9326161721"; frac "0.287590"; conf_lo "0.388435"; conf_hi "1.476797"; cov "5.511331";
Chr2	Cufflinks	exon	5168320	5168460	697	-	.	gene_id "CUFF.980"; transcript_id "AT2G12646.1"; exon_number "2"; FPKM "0.9326161721"; frac "0.287590"; conf_lo "0.388435"; conf_hi "1.476797"; cov "5.511331";
Chr2	Cufflinks	exon	5168542	5168787	697	-	.	gene_id "CUFF.980"; transcript_id "AT2G12646.1"; exon_number "3"; FPKM "0.9326161721"; frac "0.287590"; conf_lo "0.388435"; conf_hi "1.476797"; cov "5.511331";
Chr2	Cufflinks	exon	5169020	5169185	697	-	.	gene_id "CUFF.980"; transcript_id "AT2G12646.1"; exon_number "4"; FPKM "0.9326161721"; frac "0.287590"; conf_lo "0.388435"; conf_hi "1.476797"; cov "5.511331";
Chr2	Cufflinks	transcript	5167042	5169185	1000	-	.	gene_id "CUFF.980"; transcript_id "CUFF.980.2"; FPKM "1.3372016076"; frac "0.412352"; conf_lo "0.671885"; conf_hi "2.002518"; cov "7.902244"; full_read_support "yes";
Chr2	Cufflinks	exon	5167042	5167560	1000	-	.	gene_id "CUFF.980"; transcript_id "CUFF.980.2"; exon_number "1"; FPKM "1.3372016076"; frac "0.412352"; conf_lo "0.671885"; conf_hi "2.002518"; cov "7.902244";
Chr2	Cufflinks	exon	5168321	5168460	1000	-	.	gene_id "CUFF.980"; transcript_id "CUFF.980.2"; exon_number "2"; FPKM "1.3372016076"; frac "0.412352"; conf_lo "0.671885"; conf_hi "2.002518"; cov "7.902244";
Chr2	Cufflinks	exon	5168542	5168787	1000	-	.	gene_id "CUFF.980"; transcript_id "CUFF.980.2"; exon_number "3"; FPKM "1.3372016076"; frac "0.412352"; conf_lo "0.671885"; conf_hi "2.002518"; cov "7.902244";
Chr2	Cufflinks	exon	5169020	5169185	1000	-	.	gene_id "CUFF.980"; transcript_id "CUFF.980.2"; exon_number "4"; FPKM "1.3372016076"; frac "0.412352"; conf_lo "0.671885"; conf_hi "2.002518"; cov "7.902244";
Chr2	Cufflinks	transcript	5167042	5168859	815	-	.	gene_id "CUFF.980"; transcript_id "CUFF.980.3"; FPKM "1.0900330579"; frac "0.300059"; conf_lo "0.428484"; conf_hi "1.751583"; cov "6.441592"; full_read_support "yes";
Chr2	Cufflinks	exon	5167042	5167559	815	-	.	gene_id "CUFF.980"; transcript_id "CUFF.980.3"; exon_number "1"; FPKM "1.0900330579"; frac "0.300059"; conf_lo "0.428484"; conf_hi "1.751583"; cov "6.441592";
Chr2	Cufflinks	exon	5168320	5168460	815	-	.	gene_id "CUFF.980"; transcript_id "CUFF.980.3"; exon_number "2"; FPKM "1.0900330579"; frac "0.300059"; conf_lo "0.428484"; conf_hi "1.751583"; cov "6.441592";
Chr2	Cufflinks	exon	5168542	5168859	815	-	.	gene_id "CUFF.980"; transcript_id "CUFF.980.3"; exon_number "3"; FPKM "1.0900330579"; frac "0.300059"; conf_lo "0.428484"; conf_hi "1.751583"; cov "6.441592";
Chr2	Cufflinks	transcript	5172044	5177532	1	+	.	gene_id "AT2G12650"; transcript_id "AT2G12650.1"; FPKM "0.0000000000"; frac "0.000000"; conf_lo "0.000000"; conf_hi "0.000000"; cov "0.000000"; full_read_support "no";
Chr2	Cufflinks	exon	5172044	5177532	1	+	.	gene_id "AT2G12650"; transcript_id "AT2G12650.1"; exon_number "1"; FPKM "0.0000000000"; frac "0.000000"; conf_lo "0.000000"; conf_hi "0.000000"; cov "0.000000";
Chr2	Cufflinks	transcript	5181465	5182059	1	-	.	gene_id "AT2G12660"; transcript_id "AT2G12660.1"; FPKM "0.0000000000"; frac "0.000000"; conf_lo "0.000000"; conf_hi "0.000000"; cov "0.000000"; full_read_support "no";
Chr2	Cufflinks	exon	5181465	5182059	1	-	.	gene_id "AT2G12660"; transcript_id "AT2G12660.1"; exon_number "1"; FPKM "0.0000000000"; frac "0.000000"; conf_lo "0.000000"; conf_hi "0.000000"; cov "0.000000";
Chr2	Cufflinks	transcript	5182756	5185602	1	+	.	gene_id "AT2G12670"; transcript_id "AT2G12670.1"; FPKM "0.0000000000"; frac "0.000000"; conf_lo "0.000000"; conf_hi "0.000000"; cov "0.000000"; full_read_support "no";
Chr2	Cufflinks	exon	5182756	5185602	1	+	.	gene_id "AT2G12670"; transcript_id "AT2G12670.1"; exon_number "1"; FPKM "0.0000000000"; frac "0.000000"; conf_lo "0.000000"; conf_hi "0.000000"; cov "0.000000";
Chr2	Cufflinks	transcript	5191775	5195786	1	+	.	gene_id "AT2G12680"; transcript_id "AT2G12680.1"; FPKM "0.0000000000"; frac "0.000000"; conf_lo "0.000000"; conf_hi "0.000000"; cov "0.000000"; full_read_support "no";
Chr2	Cufflinks	exon	5191775	5195786	1	+	.	gene_id "AT2G12680"; transcript_id "AT2G12680.1"; exon_number "1"; FPKM "0.0000000000"; frac "0.000000"; conf_lo "0.000000"; conf_hi "0.000000"; cov "0.000000";
Chr2	Cufflinks	transcript	5196413	5196814	1	+	.	gene_id "AT2G12685"; transcript_id "AT2G12685.1"; FPKM "0.0000000000"; frac "0.000000"; conf_lo "0.000000"; conf_hi "0.000000"; cov "0.000000"; full_read_support "no";
Chr2	Cufflinks	exon	5196413	5196513	1	+	.	gene_id "AT2G12685"; transcript_id "AT2G12685.1"; exon_number "1"; FPKM "0.0000000000"; frac "0.000000"; conf_lo "0.000000"; conf_hi "0.000000"; cov "0.000000";
Chr2	Cufflinks	exon	5196559	5196814	1	+	.	gene_id "AT2G12685"; transcript_id "AT2G12685.1"; exon_number "2"; FPKM "0.0000000000"; frac "0.000000"; conf_lo "0.000000"; conf_hi "0.000000"; cov "0.000000";
Chr2	Cufflinks	transcript	5197316	5197850	1	-	.	gene_id "AT2G12690"; transcript_id "AT2G12690.1"; FPKM "0.0000000000"; frac "0.000000"; conf_lo "0.000000"; conf_hi "0.000000"; cov "0.000000"; full_read_support "no";
Chr2	Cufflinks	exon	5197316	5197850	1	-	.	gene_id "AT2G12690"; transcript_id "AT2G12690.1"; exon_number "1"; FPKM "0.0000000000"; frac "0.000000"; conf_lo "0.000000"; conf_hi "0.000000"; cov "0.000000";
Chr2	Cufflinks	transcript	5206231	5206942	1	+	.	gene_id "AT2G12695"; transcript_id "AT2G12695.1"; FPKM "0.0000000000"; frac "0.000000"; conf_lo "0.000000"; conf_hi "0.000000"; cov "0.000000"; full_read_support "no";
Chr2	Cufflinks	exon	5206231	5206395	1	+	.	gene_id "AT2G12695"; transcript_id "AT2G12695.1"; exon_number "1"; FPKM "0.0000000000"; frac "0.000000"; conf_lo "0.000000"; conf_hi "0.000000"; cov "0.000000";
Chr2	Cufflinks	exon	5206465	5206623	1	+	.	gene_id "AT2G12695"; transcript_id "AT2G12695.1"; exon_number "2"; FPKM "0.0000000000"; frac "0.000000"; conf_lo "0.000000"; conf_hi "0.000000"; cov "0.000000";
Chr2	Cufflinks	exon	5206874	5206942	1	+	.	gene_id "AT2G12695"; transcript_id "AT2G12695.1"; exon_number "3"; FPKM "0.0000000000"; frac "0.000000"; conf_lo "0.000000"; conf_hi "0.000000"; cov "0.000000";
Chr2	Cufflinks	transcript	5207252	5207801	1	-	.	gene_id "AT2G12700"; transcript_id "AT2G12700.1"; FPKM "0.0000000000"; frac "0.000000"; conf_lo "0.000000"; conf_hi "0.000000"; cov "0.000000"; full_read_support "no";
Chr2	Cufflinks	exon	5207252	5207471	1	-	.	gene_id "AT2G12700"; transcript_id "AT2G12700.1"; exon_number "1"; FPKM "0.0000000000"; frac "0.000000"; conf_lo "0.000000"; conf_hi "0.000000"; cov "0.000000";
Chr2	Cufflinks	exon	5207566	5207801	1	-	.	gene_id "AT2G12700"; transcript_id "AT2G12700.1"; exon_number "2"; FPKM "0.0000000000"; frac "0.000000"; conf_lo "0.000000"; conf_hi "0.000000"; cov "0.000000";
Chr2	Cufflinks	transcript	5208465	5209479	1	+	.	gene_id "AT2G12710"; transcript_id "AT2G12710.1"; FPKM "0.0000000000"; frac "0.000000"; conf_lo "0.000000"; conf_hi "0.000000"; cov "0.000000"; full_read_support "no";
Chr2	Cufflinks	exon	5208465	5209479	1	+	.	gene_id "AT2G12710"; transcript_id "AT2G12710.1"; exon_number "1"; FPKM "0.0000000000"; frac "0.000000"; conf_lo "0.000000"; conf_hi "0.000000"; cov "0.000000";
Chr2	Cufflinks	transcript	5210093	5212892	1	-	.	gene_id "AT2G12720"; transcript_id "AT2G12720.1"; FPKM "0.0000000000"; frac "0.000000"; conf_lo "0.000000"; conf_hi "0.000000"; cov "0.000000"; full_read_support "no";
Chr2	Cufflinks	exon	5210093	5212892	1	-	.	gene_id "AT2G12720"; transcript_id "AT2G12720.1"; exon_number "1"; FPKM "0.0000000000"; frac "0.000000"; conf_lo "0.000000"; conf_hi "0.000000"; cov "0.000000";
Chr2	Cufflinks	transcript	5218464	5220468	1	-	.	gene_id "AT2G12730"; transcript_id "AT2G12730.1"; FPKM "0.0000000000"; frac "0.000000"; conf_lo "0.000000"; conf_hi "0.000000"; cov "0.000000"; full_read_support "no";
Chr2	Cufflinks	exon	5218464	5220468	1	-	.	gene_id "AT2G12730"; transcript_id "AT2G12730.1"; exon_number "1"; FPKM "0.0000000000"; frac "0.000000"; conf_lo "0.000000"; conf_hi "0.000000"; cov "0.000000";
Chr2	Cufflinks	transcript	5221309	5225867	1	-	.	gene_id "AT2G12740"; transcript_id "AT2G12740.1"; FPKM "0.0000000000"; frac "0.000000"; conf_lo "0.000000"; conf_hi "0.000000"; cov "0.000000"; full_read_support "no";
Chr2	Cufflinks	exon	5221309	5225867	1	-	.	gene_id "AT2G12740"; transcript_id "AT2G12740.1"; exon_number "1"; FPKM "0.0000000000"; frac "0.000000"; conf_lo "0.000000"; conf_hi "0.000000"; cov "0.000000";
Chr2	Cufflinks	transcript	5228220	5230996	1	-	.	gene_id "AT2G12750"; transcript_id "AT2G12750.1"; FPKM "0.0000000000"; frac "0.000000"; conf_lo "0.000000"; conf_hi "0.000000"; cov "0.000000"; full_read_support "no";
Chr2	Cufflinks	exon	5228220	5230996	1	-	.	gene_id "AT2G12750"; transcript_id "AT2G12750.1"; exon_number "1"; FPKM "0.0000000000"; frac "0.000000"; conf_lo "0.000000"; conf_hi "0.000000"; cov "0.000000";
Chr2	Cufflinks	transcript	5233301	5238002	1	-	.	gene_id "AT2G12760"; transcript_id "AT2G12760.1"; FPKM "0.0000000000"; frac "0.000000"; conf_lo "0.000000"; conf_hi "0.000000"; cov "0.000000"; full_read_support "no";
Chr2	Cufflinks	exon	5233301	5238002	1	-	.	gene_id "AT2G12760"; transcript_id "AT2G12760.1"; exon_number "1"; FPKM "0.0000000000"; frac "0.000000"; conf_lo "0.000000"; conf_hi "0.000000"; cov "0.000000";
Chr2	Cufflinks	transcript	5239769	5245033	1	-	.	gene_id "AT2G12770"; transcript_id "AT2G12770.1"; FPKM "0.0000000000"; frac "0.000000"; conf_lo "0.000000"; conf_hi "0.000000"; cov "0.000000"; full_read_support "no";
Chr2	Cufflinks	exon	5239769	5245033	1	-	.	gene_id "AT2G12770"; transcript_id "AT2G12770.1"; exon_number "1"; FPKM "0.0000000000"; frac "0.000000"; conf_lo "0.000000"; conf_hi "0.000000"; cov "0.000000";
Chr2	Cufflinks	transcript	5249235	5252051	1	+	.	gene_id "AT2G12780"; transcript_id "AT2G12780.1"; FPKM "0.0000000000"; frac "0.000000"; conf_lo "0.000000"; conf_hi "0.000000"; cov "0.000000"; full_read_support "no";
Chr2	Cufflinks	exon	5249235	5252051	1	+	.	gene_id "AT2G12780"; transcript_id "AT2G12780.1"; exon_number "1"; FPKM "0.0000000000"; frac "0.000000"; conf_lo "0.000000"; conf_hi "0.000000"; cov "0.000000";
Chr2	Cufflinks	transcript	5252105	5257758	1	+	.	gene_id "AT2G12800"; transcript_id "AT2G12800.1"; FPKM "0.0000000000"; frac "0.000000"; conf_lo "0.000000"; conf_hi "0.000000"; cov "0.000000"; full_read_support "no";
Chr2	Cufflinks	exon	5252105	5257758	1	+	.	gene_id "AT2G12800"; transcript_id "AT2G12800.1"; exon_number "1"; FPKM "0.0000000000"; frac "0.000000"; conf_lo "0.000000"; conf_hi "0.000000"; cov "0.000000";
Chr2	Cufflinks	transcript	5258513	5259805	1	+	.	gene_id "AT2G12810"; transcript_id "AT2G12810.1"; FPKM "0.0000000000"; frac "0.000000"; conf_lo "0.000000"; conf_hi "0.000000"; cov "0.000000"; full_read_support "no";
Chr2	Cufflinks	exon	5258513	5259805	1	+	.	gene_id "AT2G12810"; transcript_id "AT2G12810.1"; exon_number "1"; FPKM "0.0000000000"; frac "0.000000"; conf_lo "0.000000"; conf_hi "0.000000"; cov "0.000000";
Chr2	Cufflinks	transcript	5260740	5261453	1	+	.	gene_id "AT2G12815"; transcript_id "AT2G12815.1"; FPKM "0.0000000000"; frac "0.000000"; conf_lo "0.000000"; conf_hi "0.000000"; cov "0.000000"; full_read_support "no";
Chr2	Cufflinks	exon	5260740	5261453	1	+	.	gene_id "AT2G12815"; transcript_id "AT2G12815.1"; exon_number "1"; FPKM "0.0000000000"; frac "0.000000"; conf_lo "0.000000"; conf_hi "0.000000"; cov "0.000000";
Chr2	Cufflinks	transcript	5262414	5264456	1	+	.	gene_id "AT2G12820"; transcript_id "AT2G12820.1"; FPKM "0.0000000000"; frac "0.000000"; conf_lo "0.000000"; conf_hi "0.000000"; cov "0.000000"; full_read_support "no";
Chr2	Cufflinks	exon	5262414	5264456	1	+	.	gene_id "AT2G12820"; transcript_id "AT2G12820.1"; exon_number "1"; FPKM "0.0000000000"; frac "0.000000"; conf_lo "0.000000"; conf_hi "0.000000"; cov "0.000000";
Chr2	Cufflinks	transcript	5265284	5266740	1	+	.	gene_id "AT2G12830"; transcript_id "AT2G12830.1"; FPKM "0.0000000000"; frac "0.000000"; conf_lo "0.000000"; conf_hi "0.000000"; cov "0.000000"; full_read_support "no";
Chr2	Cufflinks	exon	5265284	5266740	1	+	.	gene_id "AT2G12830"; transcript_id "AT2G12830.1"; exon_number "1"; FPKM "0.0000000000"; frac "0.000000"; conf_lo "0.000000"; conf_hi "0.000000"; cov "0.000000";
Chr2	Cufflinks	transcript	5267412	5268167	1	+	.	gene_id "AT2G12832"; transcript_id "AT2G12832.1"; FPKM "0.0000000000"; frac "0.000000"; conf_lo "0.000000"; conf_hi "0.000000"; cov "0.000000"; full_read_support "no";
Chr2	Cufflinks	exon	5267412	5268167	1	+	.	gene_id "AT2G12832"; transcript_id "AT2G12832.1"; exon_number "1"; FPKM "0.0000000000"; frac "0.000000"; conf_lo "0.000000"; conf_hi "0.000000"; cov "0.000000";
Chr2	Cufflinks	transcript	5269180	5271288	1	+	.	gene_id "AT2G12835"; transcript_id "AT2G12835.1"; FPKM "0.0000000000"; frac "0.000000"; conf_lo "0.000000"; conf_hi "0.000000"; cov "0.000000"; full_read_support "no";
Chr2	Cufflinks	exon	5269180	5271288	1	+	.	gene_id "AT2G12835"; transcript_id "AT2G12835.1"; exon_number "1"; FPKM "0.0000000000"; frac "0.000000"; conf_lo "0.000000"; conf_hi "0.000000"; cov "0.000000";
Chr2	Cufflinks	transcript	5272006	5273463	1	+	.	gene_id "AT2G12840"; transcript_id "AT2G12840.1"; FPKM "0.0000000000"; frac "0.000000"; conf_lo "0.000000"; conf_hi "0.000000"; cov "0.000000"; full_read_support "no";
Chr2	Cufflinks	exon	5272006	5273463	1	+	.	gene_id "AT2G12840"; transcript_id "AT2G12840.1"; exon_number "1"; FPKM "0.0000000000"; frac "0.000000"; conf_lo "0.000000"; conf_hi "0.000000"; cov "0.000000";
Chr2	Cufflinks	transcript	5274327	5274890	1	+	.	gene_id "AT2G12845"; transcript_id "AT2G12845.1"; FPKM "0.0000000000"; frac "0.000000"; conf_lo "0.000000"; conf_hi "0.000000"; cov "0.000000"; full_read_support "no";
Chr2	Cufflinks	exon	5274327	5274890	1	+	.	gene_id "AT2G12845"; transcript_id "AT2G12845.1"; exon_number "1"; FPKM "0.0000000000"; frac "0.000000"; conf_lo "0.000000"; conf_hi "0.000000"; cov "0.000000";
Chr2	Cufflinks	transcript	5275903	5278679	1	+	.	gene_id "AT2G12850"; transcript_id "AT2G12850.1"; FPKM "0.0000000000"; frac "0.000000"; conf_lo "0.000000"; conf_hi "0.000000"; cov "0.000000"; full_read_support "no";
Chr2	Cufflinks	exon	5275903	5278679	1	+	.	gene_id "AT2G12850"; transcript_id "AT2G12850.1"; exon_number "1"; FPKM "0.0000000000"; frac "0.000000"; conf_lo "0.000000"; conf_hi "0.000000"; cov "0.000000";
Chr2	Cufflinks	transcript	5279891	5280526	1	+	.	gene_id "AT2G12855"; transcript_id "AT2G12855.1"; FPKM "0.0000000000"; frac "0.000000"; conf_lo "0.000000"; conf_hi "0.000000"; cov "0.000000"; full_read_support "no";
Chr2	Cufflinks	exon	5279891	5280526	1	+	.	gene_id "AT2G12855"; transcript_id "AT2G12855.1"; exon_number "1"; FPKM "0.0000000000"; frac "0.000000"; conf_lo "0.000000"; conf_hi "0.000000"; cov "0.000000";
Chr2	Cufflinks	transcript	5280411	5282901	1	-	.	gene_id "AT2G12860"; transcript_id "AT2G12860.1"; FPKM "0.0000000000"; frac "0.000000"; conf_lo "0.000000"; conf_hi "0.000000"; cov "0.000000"; full_read_support "no";
Chr2	Cufflinks	exon	5280411	5282901	1	-	.	gene_id "AT2G12860"; transcript_id "AT2G12860.1"; exon_number "1"; FPKM "0.0000000000"; frac "0.000000"; conf_lo "0.000000"; conf_hi "0.000000"; cov "0.000000";
Chr2	Cufflinks	transcript	5286774	5288838	1	-	.	gene_id "AT2G12870"; transcript_id "AT2G12870.1"; FPKM "0.0000000000"; frac "0.000000"; conf_lo "0.000000"; conf_hi "0.000000"; cov "0.000000"; full_read_support "no";
Chr2	Cufflinks	exon	5286774	5288838	1	-	.	gene_id "AT2G12870"; transcript_id "AT2G12870.1"; exon_number "1"; FPKM "0.0000000000"; frac "0.000000"; conf_lo "0.000000"; conf_hi "0.000000"; cov "0.000000";
Chr2	Cufflinks	transcript	5289411	5291470	1	-	.	gene_id "AT2G12875"; transcript_id "AT2G12875.1"; FPKM "0.0000000000"; frac "0.000000"; conf_lo "0.000000"; conf_hi "0.000000"; cov "0.000000"; full_read_support "no";
Chr2	Cufflinks	exon	5289411	5289474	1	-	.	gene_id "AT2G12875"; transcript_id "AT2G12875.1"; exon_number "1"; FPKM "0.0000000000"; frac "0.000000"; conf_lo "0.000000"; conf_hi "0.000000"; cov "0.000000";
Chr2	Cufflinks	exon	5289555	5290002	1	-	.	gene_id "AT2G12875"; transcript_id "AT2G12875.1"; exon_number "2"; FPKM "0.0000000000"; frac "0.000000"; conf_lo "0.000000"; conf_hi "0.000000"; cov "0.000000";
Chr2	Cufflinks	exon	5290499	5290640	1	-	.	gene_id "AT2G12875"; transcript_id "AT2G12875.1"; exon_number "3"; FPKM "0.0000000000"; frac "0.000000"; conf_lo "0.000000"; conf_hi "0.000000"; cov "0.000000";
Chr2	Cufflinks	exon	5290688	5290813	1	-	.	gene_id "AT2G12875"; transcript_id "AT2G12875.1"; exon_number "4"; FPKM "0.0000000000"; frac "0.000000"; conf_lo "0.000000"; conf_hi "0.000000"; cov "0.000000";
Chr2	Cufflinks	exon	5291273	5291470	1	-	.	gene_id "AT2G12875"; transcript_id "AT2G12875.1"; exon_number "5"; FPKM "0.0000000000"; frac "0.000000"; conf_lo "0.000000"; conf_hi "0.000000"; cov "0.000000";
Chr2	Cufflinks	transcript	5291523	5291882	1	+	.	gene_id "AT2G12880"; transcript_id "AT2G12880.1"; FPKM "0.0000000000"; frac "0.000000"; conf_lo "0.000000"; conf_hi "0.000000"; cov "0.000000"; full_read_support "no";
Chr2	Cufflinks	exon	5291523	5291882	1	+	.	gene_id "AT2G12880"; transcript_id "AT2G12880.1"; exon_number "1"; FPKM "0.0000000000"; frac "0.000000"; conf_lo "0.000000"; conf_hi "0.000000"; cov "0.000000";
Chr2	Cufflinks	transcript	5292664	5292917	1	-	.	gene_id "AT2G12890"; transcript_id "AT2G12890.1"; FPKM "0.0000000000"; frac "0.000000"; conf_lo "0.000000"; conf_hi "0.000000"; cov "0.000000"; full_read_support "no";
Chr2	Cufflinks	exon	5292664	5292917	1	-	.	gene_id "AT2G12890"; transcript_id "AT2G12890.1"; exon_number "1"; FPKM "0.0000000000"; frac "0.000000"; conf_lo "0.000000"; conf_hi "0.000000"; cov "0.000000";
Chr2	Cufflinks	transcript	5293897	5295480	1	+	.	gene_id "AT2G12900"; transcript_id "AT2G12900.1"; FPKM "0.0000000000"; frac "0.000000"; conf_lo "0.000000"; conf_hi "0.000000"; cov "0.000000"; full_read_support "no";
Chr2	Cufflinks	exon	5293897	5294107	1	+	.	gene_id "AT2G12900"; transcript_id "AT2G12900.1"; exon_number "1"; FPKM "0.0000000000"; frac "0.000000"; conf_lo "0.000000"; conf_hi "0.000000"; cov "0.000000";
Chr2	Cufflinks	exon	5294239	5294392	1	+	.	gene_id "AT2G12900"; transcript_id "AT2G12900.1"; exon_number "2"; FPKM "0.0000000000"; frac "0.000000"; conf_lo "0.000000"; conf_hi "0.000000"; cov "0.000000";
Chr2	Cufflinks	exon	5294485	5294617	1	+	.	gene_id "AT2G12900"; transcript_id "AT2G12900.1"; exon_number "3"; FPKM "0.0000000000"; frac "0.000000"; conf_lo "0.000000"; conf_hi "0.000000"; cov "0.000000";
Chr2	Cufflinks	exon	5294716	5294800	1	+	.	gene_id "AT2G12900"; transcript_id "AT2G12900.1"; exon_number "4"; FPKM "0.0000000000"; frac "0.000000"; conf_lo "0.000000"; conf_hi "0.000000"; cov "0.000000";
Chr2	Cufflinks	exon	5295269	5295480	1	+	.	gene_id "AT2G12900"; transcript_id "AT2G12900.1"; exon_number "5"; FPKM "0.0000000000"; frac "0.000000"; conf_lo "0.000000"; conf_hi "0.000000"; cov "0.000000";
Chr2	Cufflinks	transcript	5296364	5296582	1000	+	.	gene_id "AT2G12905"; transcript_id "AT2G12905.1"; FPKM "1.6379045417"; frac "1.000000"; conf_lo "0.000000"; conf_hi "4.913714"; cov "4.843878"; full_read_support "yes";
Chr2	Cufflinks	exon	5296364	5296582	1000	+	.	gene_id "AT2G12905"; transcript_id "AT2G12905.1"; exon_number "1"; FPKM "1.6379045417"; frac "1.000000"; conf_lo "0.000000"; conf_hi "4.913714"; cov "4.843878";
Chr2	Cufflinks	transcript	5298299	5301076	1	+	.	gene_id "AT2G12910"; transcript_id "AT2G12910.1"; FPKM "0.0000000000"; frac "0.000000"; conf_lo "0.000000"; conf_hi "0.000000"; cov "0.000000"; full_read_support "no";
Chr2	Cufflinks	exon	5298299	5301076	1	+	.	gene_id "AT2G12910"; transcript_id "AT2G12910.1"; exon_number "1"; FPKM "0.0000000000"; frac "0.000000"; conf_lo "0.000000"; conf_hi "0.000000"; cov "0.000000";
Chr2	Cufflinks	transcript	5302107	5306293	1	-	.	gene_id "AT2G12920"; transcript_id "AT2G12920.1"; FPKM "0.0000000000"; frac "0.000000"; conf_lo "0.000000"; conf_hi "0.000000"; cov "0.000000"; full_read_support "no";
Chr2	Cufflinks	exon	5302107	5306293	1	-	.	gene_id "AT2G12920"; transcript_id "AT2G12920.1"; exon_number "1"; FPKM "0.0000000000"; frac "0.000000"; conf_lo "0.000000"; conf_hi "0.000000"; cov "0.000000";
Chr2	Cufflinks	transcript	5306622	5312751	1	+	.	gene_id "AT2G12930"; transcript_id "AT2G12930.1"; FPKM "0.0000000000"; frac "0.000000"; conf_lo "0.000000"; conf_hi "0.000000"; cov "0.000000"; full_read_support "no";
Chr2	Cufflinks	exon	5306622	5312751	1	+	.	gene_id "AT2G12930"; transcript_id "AT2G12930.1"; exon_number "1"; FPKM "0.0000000000"; frac "0.000000"; conf_lo "0.000000"; conf_hi "0.000000"; cov "0.000000";
Chr2	Cufflinks	transcript	5315038	5316041	1	-	.	gene_id "AT2G12935"; transcript_id "AT2G12935.1"; FPKM "0.0000000000"; frac "0.000000"; conf_lo "0.000000"; conf_hi "0.000000"; cov "0.000000"; full_read_support "no";
Chr2	Cufflinks	exon	5315038	5315175	1	-	.	gene_id "AT2G12935"; transcript_id "AT2G12935.1"; exon_number "1"; FPKM "0.0000000000"; frac "0.000000"; conf_lo "0.000000"; conf_hi "0.000000"; cov "0.000000";
Chr2	Cufflinks	exon	5315255	5315278	1	-	.	gene_id "AT2G12935"; transcript_id "AT2G12935.1"; exon_number "2"; FPKM "0.0000000000"; frac "0.000000"; conf_lo "0.000000"; conf_hi "0.000000"; cov "0.000000";
Chr2	Cufflinks	exon	5315649	5315856	1	-	.	gene_id "AT2G12935"; transcript_id "AT2G12935.1"; exon_number "3"; FPKM "0.0000000000"; frac "0.000000"; conf_lo "0.000000"; conf_hi "0.000000"; cov "0.000000";
Chr2	Cufflinks	exon	5315968	5316041	1	-	.	gene_id "AT2G12935"; transcript_id "AT2G12935.1"; exon_number "4"; FPKM "0.0000000000"; frac "0.000000"; conf_lo "0.000000"; conf_hi "0.000000"; cov "0.000000";
Chr2	Cufflinks	transcript	5317475	5319090	1	+	.	gene_id "AT2G12940"; transcript_id "AT2G12940.1"; FPKM "0.0000000000"; frac "0.000000"; conf_lo "0.000000"; conf_hi "0.000000"; cov "0.000000"; full_read_support "no";
Chr2	Cufflinks	exon	5317475	5317973	1	+	.	gene_id "AT2G12940"; transcript_id "AT2G12940.1"; exon_number "1"; FPKM "0.0000000000"; frac "0.000000"; conf_lo "0.000000"; conf_hi "0.000000"; cov "0.000000";
Chr2	Cufflinks	exon	5318140	5318272	1	+	.	gene_id "AT2G12940"; transcript_id "AT2G12940.1"; exon_number "2"; FPKM "0.0000000000"; frac "0.000000"; conf_lo "0.000000"; conf_hi "0.000000"; cov "0.000000";
Chr2	Cufflinks	exon	5318368	5318452	1	+	.	gene_id "AT2G12940"; transcript_id "AT2G12940.1"; exon_number "3"; FPKM "0.0000000000"; frac "0.000000"; conf_lo "0.000000"; conf_hi "0.000000"; cov "0.000000";
Chr2	Cufflinks	exon	5318884	5319090	1	+	.	gene_id "AT2G12940"; transcript_id "AT2G12940.1"; exon_number "4"; FPKM "0.0000000000"; frac "0.000000"; conf_lo "0.000000"; conf_hi "0.000000"; cov "0.000000";
Chr2	Cufflinks	transcript	5322903	5323624	1	-	.	gene_id "AT2G12945"; transcript_id "AT2G12945.1"; FPKM "0.0000000000"; frac "0.000000"; conf_lo "0.000000"; conf_hi "0.000000"; cov "0.000000"; full_read_support "no";
Chr2	Cufflinks	exon	5322903	5322979	1	-	.	gene_id "AT2G12945"; transcript_id "AT2G12945.1"; exon_number "1"; FPKM "0.0000000000"; frac "0.000000"; conf_lo "0.000000"; conf_hi "0.000000"; cov "0.000000";
Chr2	Cufflinks	exon	5323268	5323327	1	-	.	gene_id "AT2G12945"; transcript_id "AT2G12945.1"; exon_number "2"; FPKM "0.0000000000"; frac "0.000000"; conf_lo "0.000000"; conf_hi "0.000000"; cov "0.000000";
Chr2	Cufflinks	exon	5323408	5323624	1	-	.	gene_id "AT2G12945"; transcript_id "AT2G12945.1"; exon_number "3"; FPKM "0.0000000000"; frac "0.000000"; conf_lo "0.000000"; conf_hi "0.000000"; cov "0.000000";
Chr2	Cufflinks	transcript	5325173	5327068	1	-	.	gene_id "AT2G12950"; transcript_id "AT2G12950.1"; FPKM "0.0000000000"; frac "0.000000"; conf_lo "0.000000"; conf_hi "0.000000"; cov "0.000000"; full_read_support "no";
Chr2	Cufflinks	exon	5325173	5327068	1	-	.	gene_id "AT2G12950"; transcript_id "AT2G12950.1"; exon_number "1"; FPKM "0.0000000000"; frac "0.000000"; conf_lo "0.000000"; conf_hi "0.000000"; cov "0.000000";
Chr2	Cufflinks	transcript	5328294	5329084	1	+	.	gene_id "AT2G12960"; transcript_id "AT2G12960.1"; FPKM "0.0000000000"; frac "0.000000"; conf_lo "0.000000"; conf_hi "0.000000"; cov "0.000000"; full_read_support "no";
Chr2	Cufflinks	exon	5328294	5329084	1	+	.	gene_id "AT2G12960"; transcript_id "AT2G12960.1"; exon_number "1"; FPKM "0.0000000000"; frac "0.000000"; conf_lo "0.000000"; conf_hi "0.000000"; cov "0.000000";
Chr2	Cufflinks	transcript	5331910	5335773	1	+	.	gene_id "AT2G12970"; transcript_id "AT2G12970.1"; FPKM "0.0000000000"; frac "0.000000"; conf_lo "0.000000"; conf_hi "0.000000"; cov "0.000000"; full_read_support "no";
Chr2	Cufflinks	exon	5331910	5335773	1	+	.	gene_id "AT2G12970"; transcript_id "AT2G12970.1"; exon_number "1"; FPKM "0.0000000000"; frac "0.000000"; conf_lo "0.000000"; conf_hi "0.000000"; cov "0.000000";
Chr2	Cufflinks	transcript	5337865	5338029	1	+	.	gene_id "AT2G12977"; transcript_id "AT2G12977.1"; FPKM "0.0000000000"; frac "0.000000"; conf_lo "0.000000"; conf_hi "0.000000"; cov "0.000000"; full_read_support "no";
Chr2	Cufflinks	exon	5337865	5338029	1	+	.	gene_id "AT2G12977"; transcript_id "AT2G12977.1"; exon_number "1"; FPKM "0.0000000000"; frac "0.000000"; conf_lo "0.000000"; conf_hi "0.000000"; cov "0.000000";
Chr2	Cufflinks	transcript	5338748	5340868	1	-	.	gene_id "AT2G12980"; transcript_id "AT2G12980.1"; FPKM "0.0000000000"; frac "0.000000"; conf_lo "0.000000"; conf_hi "0.000000"; cov "0.000000"; full_read_support "no";
Chr2	Cufflinks	exon	5338748	5340868	1	-	.	gene_id "AT2G12980"; transcript_id "AT2G12980.1"; exon_number "1"; FPKM "0.0000000000"; frac "0.000000"; conf_lo "0.000000"; conf_hi "0.000000"; cov "0.000000";
Chr2	Cufflinks	transcript	5341984	5342694	1	-	.	gene_id "AT2G12990"; transcript_id "AT2G12990.1"; FPKM "0.0000000000"; frac "0.000000"; conf_lo "0.000000"; conf_hi "0.000000"; cov "0.000000"; full_read_support "no";
Chr2	Cufflinks	exon	5341984	5342694	1	-	.	gene_id "AT2G12990"; transcript_id "AT2G12990.1"; exon_number "1"; FPKM "0.0000000000"; frac "0.000000"; conf_lo "0.000000"; conf_hi "0.000000"; cov "0.000000";
Chr2	Cufflinks	transcript	5342940	5346917	1	-	.	gene_id "AT2G13000"; transcript_id "AT2G13000.1"; FPKM "0.0000000000"; frac "0.000000"; conf_lo "0.000000"; conf_hi "0.000000"; cov "0.000000"; full_read_support "no";
Chr2	Cufflinks	exon	5342940	5346917	1	-	.	gene_id "AT2G13000"; transcript_id "AT2G13000.1"; exon_number "1"; FPKM "0.0000000000"; frac "0.000000"; conf_lo "0.000000"; conf_hi "0.000000"; cov "0.000000";
Chr2	Cufflinks	transcript	5352838	5353735	1	-	.	gene_id "AT2G13010"; transcript_id "AT2G13010.1"; FPKM "0.0000000000"; frac "0.000000"; conf_lo "0.000000"; conf_hi "0.000000"; cov "0.000000"; full_read_support "no";
Chr2	Cufflinks	exon	5352838	5353735	1	-	.	gene_id "AT2G13010"; transcript_id "AT2G13010.1"; exon_number "1"; FPKM "0.0000000000"; frac "0.000000"; conf_lo "0.000000"; conf_hi "0.000000"; cov "0.000000";
Chr2	Cufflinks	transcript	5356304	5362180	1	-	.	gene_id "AT2G13020"; transcript_id "AT2G13020.1"; FPKM "0.0000000000"; frac "0.000000"; conf_lo "0.000000"; conf_hi "0.000000"; cov "0.000000"; full_read_support "no";
Chr2	Cufflinks	exon	5356304	5362180	1	-	.	gene_id "AT2G13020"; transcript_id "AT2G13020.1"; exon_number "1"; FPKM "0.0000000000"; frac "0.000000"; conf_lo "0.000000"; conf_hi "0.000000"; cov "0.000000";
Chr2	Cufflinks	transcript	5365832	5367696	1	+	.	gene_id "AT2G13040"; transcript_id "AT2G13040.1"; FPKM "0.0000000000"; frac "0.000000"; conf_lo "0.000000"; conf_hi "0.000000"; cov "0.000000"; full_read_support "no";
Chr2	Cufflinks	exon	5365832	5367696	1	+	.	gene_id "AT2G13040"; transcript_id "AT2G13040.1"; exon_number "1"; FPKM "0.0000000000"; frac "0.000000"; conf_lo "0.000000"; conf_hi "0.000000"; cov "0.000000";
Chr2	Cufflinks	transcript	5368531	5371021	1	+	.	gene_id "AT2G13050"; transcript_id "AT2G13050.1"; FPKM "0.0000000000"; frac "0.000000"; conf_lo "0.000000"; conf_hi "0.000000"; cov "0.000000"; full_read_support "no";
Chr2	Cufflinks	exon	5368531	5371021	1	+	.	gene_id "AT2G13050"; transcript_id "AT2G13050.1"; exon_number "1"; FPKM "0.0000000000"; frac "0.000000"; conf_lo "0.000000"; conf_hi "0.000000"; cov "0.000000";
Chr2	Cufflinks	transcript	5371695	5377157	1	-	.	gene_id "AT2G13060"; transcript_id "AT2G13060.1"; FPKM "0.0000000000"; frac "0.000000"; conf_lo "0.000000"; conf_hi "0.000000"; cov "0.000000"; full_read_support "no";
Chr2	Cufflinks	exon	5371695	5377157	1	-	.	gene_id "AT2G13060"; transcript_id "AT2G13060.1"; exon_number "1"; FPKM "0.0000000000"; frac "0.000000"; conf_lo "0.000000"; conf_hi "0.000000"; cov "0.000000";
Chr2	Cufflinks	transcript	5377427	5378146	1	+	.	gene_id "AT2G13070"; transcript_id "AT2G13070.1"; FPKM "0.0000000000"; frac "0.000000"; conf_lo "0.000000"; conf_hi "0.000000"; cov "0.000000"; full_read_support "no";
Chr2	Cufflinks	exon	5377427	5378146	1	+	.	gene_id "AT2G13070"; transcript_id "AT2G13070.1"; exon_number "1"; FPKM "0.0000000000"; frac "0.000000"; conf_lo "0.000000"; conf_hi "0.000000"; cov "0.000000";
Chr2	Cufflinks	transcript	5378467	5384531	1	-	.	gene_id "AT2G13080"; transcript_id "AT2G13080.1"; FPKM "0.0000000000"; frac "0.000000"; conf_lo "0.000000"; conf_hi "0.000000"; cov "0.000000"; full_read_support "no";
Chr2	Cufflinks	exon	5378467	5384531	1	-	.	gene_id "AT2G13080"; transcript_id "AT2G13080.1"; exon_number "1"; FPKM "0.0000000000"; frac "0.000000"; conf_lo "0.000000"; conf_hi "0.000000"; cov "0.000000";
Chr2	Cufflinks	transcript	5386717	5389422	1	+	.	gene_id "AT2G13090"; transcript_id "AT2G13090.1"; FPKM "0.0000000000"; frac "0.000000"; conf_lo "0.000000"; conf_hi "0.000000"; cov "0.000000"; full_read_support "no";
Chr2	Cufflinks	exon	5386717	5389422	1	+	.	gene_id "AT2G13090"; transcript_id "AT2G13090.1"; exon_number "1"; FPKM "0.0000000000"; frac "0.000000"; conf_lo "0.000000"; conf_hi "0.000000"; cov "0.000000";
Chr2	Cufflinks	transcript	5389697	5392187	256	+	.	gene_id "CUFF.981"; transcript_id "CUFF.981.1"; FPKM "1.1190229730"; frac "0.160080"; conf_lo "0.695423"; conf_hi "1.542623"; cov "6.614172"; full_read_support "yes";
Chr2	Cufflinks	exon	5389697	5390455	256	+	.	gene_id "CUFF.981"; transcript_id "CUFF.981.1"; exon_number "1"; FPKM "1.1190229730"; frac "0.160080"; conf_lo "0.695423"; conf_hi "1.542623"; cov "6.614172";
Chr2	Cufflinks	exon	5390948	5391151	256	+	.	gene_id "CUFF.981"; transcript_id "CUFF.981.1"; exon_number "2"; FPKM "1.1190229730"; frac "0.160080"; conf_lo "0.695423"; conf_hi "1.542623"; cov "6.614172";
Chr2	Cufflinks	exon	5391229	5392187	256	+	.	gene_id "CUFF.981"; transcript_id "CUFF.981.1"; exon_number "3"; FPKM "1.1190229730"; frac "0.160080"; conf_lo "0.695423"; conf_hi "1.542623"; cov "6.614172";
Chr2	Cufflinks	transcript	5389697	5392187	1000	+	.	gene_id "CUFF.981"; transcript_id "CUFF.981.2"; FPKM "4.3591556269"; frac "0.726148"; conf_lo "3.605830"; conf_hi "5.112481"; cov "25.765518"; full_read_support "yes";
Chr2	Cufflinks	exon	5389697	5389909	1000	+	.	gene_id "CUFF.981"; transcript_id "CUFF.981.2"; exon_number "1"; FPKM "4.3591556269"; frac "0.726148"; conf_lo "3.605830"; conf_hi "5.112481"; cov "25.765518";
Chr2	Cufflinks	exon	5390118	5391151	1000	+	.	gene_id "CUFF.981"; transcript_id "CUFF.981.2"; exon_number "2"; FPKM "4.3591556269"; frac "0.726148"; conf_lo "3.605830"; conf_hi "5.112481"; cov "25.765518";
Chr2	Cufflinks	exon	5391229	5392187	1000	+	.	gene_id "CUFF.981"; transcript_id "CUFF.981.2"; exon_number "3"; FPKM "4.3591556269"; frac "0.726148"; conf_lo "3.605830"; conf_hi "5.112481"; cov "25.765518";
Chr2	Cufflinks	transcript	5389772	5391979	1	+	.	gene_id "CUFF.981"; transcript_id "AT2G13100.2"; FPKM "0.0000000000"; frac "0.000000"; conf_lo "0.000000"; conf_hi "0.082080"; cov "0.000000"; full_read_support "yes";
Chr2	Cufflinks	exon	5389772	5389909	1	+	.	gene_id "CUFF.981"; transcript_id "AT2G13100.2"; exon_number "1"; FPKM "0.0000000000"; frac "0.000000"; conf_lo "0.000000"; conf_hi "0.082080"; cov "0.000000";
Chr2	Cufflinks	exon	5390118	5390455	1	+	.	gene_id "CUFF.981"; transcript_id "AT2G13100.2"; exon_number "2"; FPKM "0.0000000000"; frac "0.000000"; conf_lo "0.000000"; conf_hi "0.082080"; cov "0.000000";
Chr2	Cufflinks	exon	5390948	5391151	1	+	.	gene_id "CUFF.981"; transcript_id "AT2G13100.2"; exon_number "3"; FPKM "0.0000000000"; frac "0.000000"; conf_lo "0.000000"; conf_hi "0.082080"; cov "0.000000";
Chr2	Cufflinks	exon	5391229	5391979	1	+	.	gene_id "CUFF.981"; transcript_id "AT2G13100.2"; exon_number "4"; FPKM "0.0000000000"; frac "0.000000"; conf_lo "0.000000"; conf_hi "0.082080"; cov "0.000000";
Chr2	Cufflinks	transcript	5390119	5392029	1	+	.	gene_id "CUFF.981"; transcript_id "AT2G13100.3"; FPKM "0.0000000000"; frac "0.000000"; conf_lo "0.000000"; conf_hi "0.093851"; cov "0.000000"; full_read_support "no";
Chr2	Cufflinks	exon	5390119	5390455	1	+	.	gene_id "CUFF.981"; transcript_id "AT2G13100.3"; exon_number "1"; FPKM "0.0000000000"; frac "0.000000"; conf_lo "0.000000"; conf_hi "0.093851"; cov "0.000000";
Chr2	Cufflinks	exon	5391014	5391151	1	+	.	gene_id "CUFF.981"; transcript_id "AT2G13100.3"; exon_number "2"; FPKM "0.0000000000"; frac "0.000000"; conf_lo "0.000000"; conf_hi "0.093851"; cov "0.000000";
Chr2	Cufflinks	exon	5391229	5392029	1	+	.	gene_id "CUFF.981"; transcript_id "AT2G13100.3"; exon_number "3"; FPKM "0.0000000000"; frac "0.000000"; conf_lo "0.000000"; conf_hi "0.093851"; cov "0.000000";
Chr2	Cufflinks	transcript	5390206	5391929	217	+	.	gene_id "CUFF.981"; transcript_id "AT2G13100.1"; FPKM "0.9459443275"; frac "0.113771"; conf_lo "0.447202"; conf_hi "1.444687"; cov "5.591162"; full_read_support "yes";
Chr2	Cufflinks	exon	5390206	5391151	217	+	.	gene_id "CUFF.981"; transcript_id "AT2G13100.1"; exon_number "1"; FPKM "0.9459443275"; frac "0.113771"; conf_lo "0.447202"; conf_hi "1.444687"; cov "5.591162";
Chr2	Cufflinks	exon	5391229	5391929	217	+	.	gene_id "CUFF.981"; transcript_id "AT2G13100.1"; exon_number "2"; FPKM "0.9459443275"; frac "0.113771"; conf_lo "0.447202"; conf_hi "1.444687"; cov "5.591162";
Chr2	Cufflinks	transcript	5396053	5399160	1	+	.	gene_id "AT2G13110"; transcript_id "AT2G13110.1"; FPKM "0.0000000000"; frac "0.000000"; conf_lo "0.000000"; conf_hi "0.000000"; cov "0.000000"; full_read_support "no";
Chr2	Cufflinks	exon	5396053	5399160	1	+	.	gene_id "AT2G13110"; transcript_id "AT2G13110.1"; exon_number "1"; FPKM "0.0000000000"; frac "0.000000"; conf_lo "0.000000"; conf_hi "0.000000"; cov "0.000000";
Chr2	Cufflinks	transcript	5401088	5403027	1	+	.	gene_id "AT2G13115"; transcript_id "AT2G13115.1"; FPKM "0.0000000000"; frac "0.000000"; conf_lo "0.000000"; conf_hi "0.000000"; cov "0.000000"; full_read_support "no";
Chr2	Cufflinks	exon	5401088	5403027	1	+	.	gene_id "AT2G13115"; transcript_id "AT2G13115.1"; exon_number "1"; FPKM "0.0000000000"; frac "0.000000"; conf_lo "0.000000"; conf_hi "0.000000"; cov "0.000000";
Chr2	Cufflinks	transcript	5409925	5410530	1	-	.	gene_id "AT2G13116"; transcript_id "AT2G13116.1"; FPKM "0.0000000000"; frac "0.000000"; conf_lo "0.000000"; conf_hi "0.000000"; cov "0.000000"; full_read_support "no";
Chr2	Cufflinks	exon	5409925	5410530	1	-	.	gene_id "AT2G13116"; transcript_id "AT2G13116.1"; exon_number "1"; FPKM "0.0000000000"; frac "0.000000"; conf_lo "0.000000"; conf_hi "0.000000"; cov "0.000000";
Chr2	Cufflinks	transcript	5412450	5413079	1	-	.	gene_id "AT2G13118"; transcript_id "AT2G13118.1"; FPKM "0.0000000000"; frac "0.000000"; conf_lo "0.000000"; conf_hi "0.000000"; cov "0.000000"; full_read_support "no";
Chr2	Cufflinks	exon	5412450	5413079	1	-	.	gene_id "AT2G13118"; transcript_id "AT2G13118.1"; exon_number "1"; FPKM "0.0000000000"; frac "0.000000"; conf_lo "0.000000"; conf_hi "0.000000"; cov "0.000000";
Chr2	Cufflinks	transcript	5413237	5415106	1	-	.	gene_id "AT2G13120"; transcript_id "AT2G13120.1"; FPKM "0.0000000000"; frac "0.000000"; conf_lo "0.000000"; conf_hi "0.000000"; cov "0.000000"; full_read_support "no";
Chr2	Cufflinks	exon	5413237	5415106	1	-	.	gene_id "AT2G13120"; transcript_id "AT2G13120.1"; exon_number "1"; FPKM "0.0000000000"; frac "0.000000"; conf_lo "0.000000"; conf_hi "0.000000"; cov "0.000000";
Chr2	Cufflinks	transcript	5415891	5416317	1	+	.	gene_id "AT2G13125"; transcript_id "AT2G13125.1"; FPKM "0.0000000000"; frac "0.000000"; conf_lo "0.000000"; conf_hi "0.000000"; cov "0.000000"; full_read_support "no";
Chr2	Cufflinks	exon	5415891	5416020	1	+	.	gene_id "AT2G13125"; transcript_id "AT2G13125.1"; exon_number "1"; FPKM "0.0000000000"; frac "0.000000"; conf_lo "0.000000"; conf_hi "0.000000"; cov "0.000000";
Chr2	Cufflinks	exon	5416050	5416126	1	+	.	gene_id "AT2G13125"; transcript_id "AT2G13125.1"; exon_number "2"; FPKM "0.0000000000"; frac "0.000000"; conf_lo "0.000000"; conf_hi "0.000000"; cov "0.000000";
Chr2	Cufflinks	exon	5416150	5416317	1	+	.	gene_id "AT2G13125"; transcript_id "AT2G13125.1"; exon_number "3"; FPKM "0.0000000000"; frac "0.000000"; conf_lo "0.000000"; conf_hi "0.000000"; cov "0.000000";
Chr2	Cufflinks	transcript	5416690	5416872	1	-	.	gene_id "AT2G13126"; transcript_id "AT2G13126.1"; FPKM "0.0000000000"; frac "0.000000"; conf_lo "0.000000"; conf_hi "0.000000"; cov "0.000000"; full_read_support "no";
Chr2	Cufflinks	exon	5416690	5416872	1	-	.	gene_id "AT2G13126"; transcript_id "AT2G13126.1"; exon_number "1"; FPKM "0.0000000000"; frac "0.000000"; conf_lo "0.000000"; conf_hi "0.000000"; cov "0.000000";
Chr2	Cufflinks	transcript	5418240	5419103	1	-	.	gene_id "CUFF.982"; transcript_id "AT2G13128.1"; FPKM "0.0000000000"; frac "0.000000"; conf_lo "0.000000"; conf_hi "0.117409"; cov "0.000000"; full_read_support "no";
Chr2	Cufflinks	exon	5418240	5419103	1	-	.	gene_id "CUFF.982"; transcript_id "AT2G13128.1"; exon_number "1"; FPKM "0.0000000000"; frac "0.000000"; conf_lo "0.000000"; conf_hi "0.117409"; cov "0.000000";
Chr2	Cufflinks	transcript	5418240	5420845	1000	-	.	gene_id "CUFF.982"; transcript_id "CUFF.982.2"; FPKM "0.4099828074"; frac "0.834938"; conf_lo "0.190386"; conf_hi "0.629580"; cov "2.424936"; full_read_support "yes";
Chr2	Cufflinks	exon	5418240	5419389	1000	-	.	gene_id "CUFF.982"; transcript_id "CUFF.982.2"; exon_number "1"; FPKM "0.4099828074"; frac "0.834938"; conf_lo "0.190386"; conf_hi "0.629580"; cov "2.424936";
Chr2	Cufflinks	exon	5419735	5420845	1000	-	.	gene_id "CUFF.982"; transcript_id "CUFF.982.2"; exon_number "2"; FPKM "0.4099828074"; frac "0.834938"; conf_lo "0.190386"; conf_hi "0.629580"; cov "2.424936";
Chr2	Cufflinks	transcript	5419675	5420834	423	-	.	gene_id "CUFF.982"; transcript_id "AT2G13130.1"; FPKM "0.1735356004"; frac "0.165062"; conf_lo "0.000000"; conf_hi "0.431814"; cov "1.026416"; full_read_support "yes";
Chr2	Cufflinks	exon	5419675	5420834	423	-	.	gene_id "CUFF.982"; transcript_id "AT2G13130.1"; exon_number "1"; FPKM "0.1735356004"; frac "0.165062"; conf_lo "0.000000"; conf_hi "0.431814"; cov "1.026416";
Chr2	Cufflinks	transcript	5423318	5425079	1	+	.	gene_id "AT2G13140"; transcript_id "AT2G13140.1"; FPKM "0.0000000000"; frac "0.000000"; conf_lo "0.000000"; conf_hi "0.000000"; cov "0.000000"; full_read_support "no";
Chr2	Cufflinks	exon	5423318	5425079	1	+	.	gene_id "AT2G13140"; transcript_id "AT2G13140.1"; exon_number "1"; FPKM "0.0000000000"; frac "0.000000"; conf_lo "0.000000"; conf_hi "0.000000"; cov "0.000000";
Chr2	Cufflinks	transcript	5425281	5425845	1	+	.	gene_id "AT2G13142"; transcript_id "AT2G13142.1"; FPKM "0.0000000000"; frac "0.000000"; conf_lo "0.000000"; conf_hi "0.000000"; cov "0.000000"; full_read_support "no";
Chr2	Cufflinks	exon	5425281	5425845	1	+	.	gene_id "AT2G13142"; transcript_id "AT2G13142.1"; exon_number "1"; FPKM "0.0000000000"; frac "0.000000"; conf_lo "0.000000"; conf_hi "0.000000"; cov "0.000000";
Chr2	Cufflinks	transcript	5426961	5427593	1	+	.	gene_id "AT2G13143"; transcript_id "AT2G13143.1"; FPKM "0.0000000000"; frac "0.000000"; conf_lo "0.000000"; conf_hi "0.000000"; cov "0.000000"; full_read_support "no";
Chr2	Cufflinks	exon	5426961	5427593	1	+	.	gene_id "AT2G13143"; transcript_id "AT2G13143.1"; exon_number "1"; FPKM "0.0000000000"; frac "0.000000"; conf_lo "0.000000"; conf_hi "0.000000"; cov "0.000000";
Chr2	Cufflinks	transcript	5428731	5430290	1	+	.	gene_id "AT2G13145"; transcript_id "AT2G13145.1"; FPKM "0.0000000000"; frac "0.000000"; conf_lo "0.000000"; conf_hi "0.000000"; cov "0.000000"; full_read_support "no";
Chr2	Cufflinks	exon	5428731	5430290	1	+	.	gene_id "AT2G13145"; transcript_id "AT2G13145.1"; exon_number "1"; FPKM "0.0000000000"; frac "0.000000"; conf_lo "0.000000"; conf_hi "0.000000"; cov "0.000000";
Chr2	Cufflinks	transcript	5431033	5431247	1000	+	.	gene_id "AT2G13146"; transcript_id "AT2G13146.1"; FPKM "3.6356934235"; frac "1.000000"; conf_lo "0.000000"; conf_hi "9.952925"; cov "21.504131"; full_read_support "yes";
Chr2	Cufflinks	exon	5431033	5431247	1000	+	.	gene_id "AT2G13146"; transcript_id "AT2G13146.1"; exon_number "1"; FPKM "3.6356934235"; frac "1.000000"; conf_lo "0.000000"; conf_hi "9.952925"; cov "21.504131";
Chr2	Cufflinks	transcript	5437056	5438459	1	+	.	gene_id "AT2G13150"; transcript_id "AT2G13150.1"; FPKM "0.0000000000"; frac "0.000000"; conf_lo "0.000000"; conf_hi "0.000000"; cov "0.000000"; full_read_support "no";
Chr2	Cufflinks	exon	5437056	5437519	1	+	.	gene_id "AT2G13150"; transcript_id "AT2G13150.1"; exon_number "1"; FPKM "0.0000000000"; frac "0.000000"; conf_lo "0.000000"; conf_hi "0.000000"; cov "0.000000";
Chr2	Cufflinks	exon	5437639	5437771	1	+	.	gene_id "AT2G13150"; transcript_id "AT2G13150.1"; exon_number "2"; FPKM "0.0000000000"; frac "0.000000"; conf_lo "0.000000"; conf_hi "0.000000"; cov "0.000000";
Chr2	Cufflinks	exon	5437867	5437951	1	+	.	gene_id "AT2G13150"; transcript_id "AT2G13150.1"; exon_number "3"; FPKM "0.0000000000"; frac "0.000000"; conf_lo "0.000000"; conf_hi "0.000000"; cov "0.000000";
Chr2	Cufflinks	exon	5438353	5438459	1	+	.	gene_id "AT2G13150"; transcript_id "AT2G13150.1"; exon_number "4"; FPKM "0.0000000000"; frac "0.000000"; conf_lo "0.000000"; conf_hi "0.000000"; cov "0.000000";
Chr2	Cufflinks	transcript	5441880	5444055	1	+	.	gene_id "AT2G13160"; transcript_id "AT2G13160.1"; FPKM "0.0000000000"; frac "0.000000"; conf_lo "0.000000"; conf_hi "0.000000"; cov "0.000000"; full_read_support "no";
Chr2	Cufflinks	exon	5441880	5444055	1	+	.	gene_id "AT2G13160"; transcript_id "AT2G13160.1"; exon_number "1"; FPKM "0.0000000000"; frac "0.000000"; conf_lo "0.000000"; conf_hi "0.000000"; cov "0.000000";
Chr2	Cufflinks	transcript	5448716	5452999	1	-	.	gene_id "AT2G13170"; transcript_id "AT2G13170.1"; FPKM "0.0000000000"; frac "0.000000"; conf_lo "0.000000"; conf_hi "0.000000"; cov "0.000000"; full_read_support "no";
Chr2	Cufflinks	exon	5448716	5452999	1	-	.	gene_id "AT2G13170"; transcript_id "AT2G13170.1"; exon_number "1"; FPKM "0.0000000000"; frac "0.000000"; conf_lo "0.000000"; conf_hi "0.000000"; cov "0.000000";
Chr2	Cufflinks	transcript	5453856	5456495	1	-	.	gene_id "AT2G13175"; transcript_id "AT2G13175.1"; FPKM "0.0000000000"; frac "0.000000"; conf_lo "0.000000"; conf_hi "0.000000"; cov "0.000000"; full_read_support "no";
Chr2	Cufflinks	exon	5453856	5456495	1	-	.	gene_id "AT2G13175"; transcript_id "AT2G13175.1"; exon_number "1"; FPKM "0.0000000000"; frac "0.000000"; conf_lo "0.000000"; conf_hi "0.000000"; cov "0.000000";
Chr2	Cufflinks	transcript	5463578	5464637	1	+	.	gene_id "AT2G13180"; transcript_id "AT2G13180.1"; FPKM "0.0000000000"; frac "0.000000"; conf_lo "0.000000"; conf_hi "0.000000"; cov "0.000000"; full_read_support "no";
Chr2	Cufflinks	exon	5463578	5464637	1	+	.	gene_id "AT2G13180"; transcript_id "AT2G13180.1"; exon_number "1"; FPKM "0.0000000000"; frac "0.000000"; conf_lo "0.000000"; conf_hi "0.000000"; cov "0.000000";
Chr2	Cufflinks	transcript	5469693	5470750	1	-	.	gene_id "AT2G13190"; transcript_id "AT2G13190.1"; FPKM "0.0000000000"; frac "0.000000"; conf_lo "0.000000"; conf_hi "0.000000"; cov "0.000000"; full_read_support "no";
Chr2	Cufflinks	exon	5469693	5470750	1	-	.	gene_id "AT2G13190"; transcript_id "AT2G13190.1"; exon_number "1"; FPKM "0.0000000000"; frac "0.000000"; conf_lo "0.000000"; conf_hi "0.000000"; cov "0.000000";
Chr2	Cufflinks	transcript	5471589	5473914	1	+	.	gene_id "AT2G13200"; transcript_id "AT2G13200.1"; FPKM "0.0000000000"; frac "0.000000"; conf_lo "0.000000"; conf_hi "0.000000"; cov "0.000000"; full_read_support "no";
Chr2	Cufflinks	exon	5471589	5473914	1	+	.	gene_id "AT2G13200"; transcript_id "AT2G13200.1"; exon_number "1"; FPKM "0.0000000000"; frac "0.000000"; conf_lo "0.000000"; conf_hi "0.000000"; cov "0.000000";
Chr2	Cufflinks	transcript	5474165	5477905	1	+	.	gene_id "AT2G13230"; transcript_id "AT2G13230.1"; FPKM "0.0000000000"; frac "0.000000"; conf_lo "0.000000"; conf_hi "0.000000"; cov "0.000000"; full_read_support "no";
Chr2	Cufflinks	exon	5474165	5477905	1	+	.	gene_id "AT2G13230"; transcript_id "AT2G13230.1"; exon_number "1"; FPKM "0.0000000000"; frac "0.000000"; conf_lo "0.000000"; conf_hi "0.000000"; cov "0.000000";
Chr2	Cufflinks	transcript	5479272	5481200	1	+	.	gene_id "AT2G13240"; transcript_id "AT2G13240.1"; FPKM "0.0000000000"; frac "0.000000"; conf_lo "0.000000"; conf_hi "0.000000"; cov "0.000000"; full_read_support "no";
Chr2	Cufflinks	exon	5479272	5481200	1	+	.	gene_id "AT2G13240"; transcript_id "AT2G13240.1"; exon_number "1"; FPKM "0.0000000000"; frac "0.000000"; conf_lo "0.000000"; conf_hi "0.000000"; cov "0.000000";
Chr2	Cufflinks	transcript	5481569	5484372	1000	-	.	gene_id "AT2G13250"; transcript_id "AT2G13250.1"; FPKM "0.0388832223"; frac "1.000000"; conf_lo "0.000000"; conf_hi "0.093949"; cov "0.229984"; full_read_support "yes";
Chr2	Cufflinks	exon	5481569	5484372	1000	-	.	gene_id "AT2G13250"; transcript_id "AT2G13250.1"; exon_number "1"; FPKM "0.0388832223"; frac "1.000000"; conf_lo "0.000000"; conf_hi "0.093949"; cov "0.229984";
Chr2	Cufflinks	transcript	5486415	5488852	1	-	.	gene_id "AT2G13260"; transcript_id "AT2G13260.1"; FPKM "0.0000000000"; frac "0.000000"; conf_lo "0.000000"; conf_hi "0.000000"; cov "0.000000"; full_read_support "no";
Chr2	Cufflinks	exon	5486415	5488852	1	-	.	gene_id "AT2G13260"; transcript_id "AT2G13260.1"; exon_number "1"; FPKM "0.0000000000"; frac "0.000000"; conf_lo "0.000000"; conf_hi "0.000000"; cov "0.000000";
Chr2	Cufflinks	transcript	5492653	5493855	1	+	.	gene_id "AT2G13270"; transcript_id "AT2G13270.1"; FPKM "0.0000000000"; frac "0.000000"; conf_lo "0.000000"; conf_hi "0.000000"; cov "0.000000"; full_read_support "no";
Chr2	Cufflinks	exon	5492653	5493258	1	+	.	gene_id "AT2G13270"; transcript_id "AT2G13270.1"; exon_number "1"; FPKM "0.0000000000"; frac "0.000000"; conf_lo "0.000000"; conf_hi "0.000000"; cov "0.000000";
Chr2	Cufflinks	exon	5493325	5493855	1	+	.	gene_id "AT2G13270"; transcript_id "AT2G13270.1"; exon_number "2"; FPKM "0.0000000000"; frac "0.000000"; conf_lo "0.000000"; conf_hi "0.000000"; cov "0.000000";
Chr2	Cufflinks	transcript	5497132	5497389	1	+	.	gene_id "AT2G13272"; transcript_id "AT2G13272.1"; FPKM "0.0000000000"; frac "0.000000"; conf_lo "0.000000"; conf_hi "0.000000"; cov "0.000000"; full_read_support "no";
Chr2	Cufflinks	exon	5497132	5497389	1	+	.	gene_id "AT2G13272"; transcript_id "AT2G13272.1"; exon_number "1"; FPKM "0.0000000000"; frac "0.000000"; conf_lo "0.000000"; conf_hi "0.000000"; cov "0.000000";
Chr2	Cufflinks	transcript	5498542	5498667	1	+	.	gene_id "AT2G13273"; transcript_id "AT2G13273.1"; FPKM "0.0000000000"; frac "0.000000"; conf_lo "0.000000"; conf_hi "0.000000"; cov "0.000000"; full_read_support "no";
Chr2	Cufflinks	exon	5498542	5498667	1	+	.	gene_id "AT2G13273"; transcript_id "AT2G13273.1"; exon_number "1"; FPKM "0.0000000000"; frac "0.000000"; conf_lo "0.000000"; conf_hi "0.000000"; cov "0.000000";
Chr2	Cufflinks	transcript	5501010	5501774	1	+	.	gene_id "AT2G13274"; transcript_id "AT2G13274.1"; FPKM "0.0000000000"; frac "0.000000"; conf_lo "0.000000"; conf_hi "0.000000"; cov "0.000000"; full_read_support "no";
Chr2	Cufflinks	exon	5501010	5501384	1	+	.	gene_id "AT2G13274"; transcript_id "AT2G13274.1"; exon_number "1"; FPKM "0.0000000000"; frac "0.000000"; conf_lo "0.000000"; conf_hi "0.000000"; cov "0.000000";
Chr2	Cufflinks	exon	5501452	5501592	1	+	.	gene_id "AT2G13274"; transcript_id "AT2G13274.1"; exon_number "2"; FPKM "0.0000000000"; frac "0.000000"; conf_lo "0.000000"; conf_hi "0.000000"; cov "0.000000";
Chr2	Cufflinks	exon	5501676	5501774	1	+	.	gene_id "AT2G13274"; transcript_id "AT2G13274.1"; exon_number "3"; FPKM "0.0000000000"; frac "0.000000"; conf_lo "0.000000"; conf_hi "0.000000"; cov "0.000000";
Chr2	Cufflinks	transcript	5509322	5511099	1	-	.	gene_id "AT2G13280"; transcript_id "AT2G13280.1"; FPKM "0.0000000000"; frac "0.000000"; conf_lo "0.000000"; conf_hi "0.000000"; cov "0.000000"; full_read_support "no";
Chr2	Cufflinks	exon	5509322	5511099	1	-	.	gene_id "AT2G13280"; transcript_id "AT2G13280.1"; exon_number "1"; FPKM "0.0000000000"; frac "0.000000"; conf_lo "0.000000"; conf_hi "0.000000"; cov "0.000000";
Chr2	Cufflinks	transcript	5511562	5513265	1000	+	.	gene_id "AT2G13290"; transcript_id "AT2G13290.1"; FPKM "6.9224459353"; frac "1.000000"; conf_lo "5.832971"; conf_hi "8.011921"; cov "40.909869"; full_read_support "yes";
Chr2	Cufflinks	exon	5511562	5511803	1000	+	.	gene_id "AT2G13290"; transcript_id "AT2G13290.1"; exon_number "1"; FPKM "6.9224459353"; frac "1.000000"; conf_lo "5.832971"; conf_hi "8.011921"; cov "40.909869";
Chr2	Cufflinks	exon	5512016	5513265	1000	+	.	gene_id "AT2G13290"; transcript_id "AT2G13290.1"; exon_number "2"; FPKM "6.9224459353"; frac "1.000000"; conf_lo "5.832971"; conf_hi "8.011921"; cov "40.909869";
Chr2	Cufflinks	transcript	5511596	5513265	1	+	.	gene_id "AT2G13290"; transcript_id "AT2G13290.2"; FPKM "0.0000000000"; frac "0.000000"; conf_lo "0.000000"; conf_hi "0.079259"; cov "0.000000"; full_read_support "no";
Chr2	Cufflinks	exon	5511596	5511803	1	+	.	gene_id "AT2G13290"; transcript_id "AT2G13290.2"; exon_number "1"; FPKM "0.0000000000"; frac "0.000000"; conf_lo "0.000000"; conf_hi "0.079259"; cov "0.000000";
Chr2	Cufflinks	exon	5511999	5513265	1	+	.	gene_id "AT2G13290"; transcript_id "AT2G13290.2"; exon_number "2"; FPKM "0.0000000000"; frac "0.000000"; conf_lo "0.000000"; conf_hi "0.079259"; cov "0.000000";
Chr2	Cufflinks	transcript	5514094	5514635	1	-	.	gene_id "AT2G13295"; transcript_id "AT2G13295.1"; FPKM "0.0000000000"; frac "0.000000"; conf_lo "0.000000"; conf_hi "0.000000"; cov "0.000000"; full_read_support "no";
Chr2	Cufflinks	exon	5514094	5514246	1	-	.	gene_id "AT2G13295"; transcript_id "AT2G13295.1"; exon_number "1"; FPKM "0.0000000000"; frac "0.000000"; conf_lo "0.000000"; conf_hi "0.000000"; cov "0.000000";
Chr2	Cufflinks	exon	5514320	5514635	1	-	.	gene_id "AT2G13295"; transcript_id "AT2G13295.1"; exon_number "2"; FPKM "0.0000000000"; frac "0.000000"; conf_lo "0.000000"; conf_hi "0.000000"; cov "0.000000";
Chr2	Cufflinks	transcript	5517589	5520081	1	-	.	gene_id "AT2G13300"; transcript_id "AT2G13300.1"; FPKM "0.0000000000"; frac "0.000000"; conf_lo "0.000000"; conf_hi "0.000000"; cov "0.000000"; full_read_support "no";
Chr2	Cufflinks	exon	5517589	5520081	1	-	.	gene_id "AT2G13300"; transcript_id "AT2G13300.1"; exon_number "1"; FPKM "0.0000000000"; frac "0.000000"; conf_lo "0.000000"; conf_hi "0.000000"; cov "0.000000";
Chr2	Cufflinks	transcript	5524129	5526270	1	-	.	gene_id "AT2G13310"; transcript_id "AT2G13310.1"; FPKM "0.0000000000"; frac "0.000000"; conf_lo "0.000000"; conf_hi "0.000000"; cov "0.000000"; full_read_support "no";
Chr2	Cufflinks	exon	5524129	5526270	1	-	.	gene_id "AT2G13310"; transcript_id "AT2G13310.1"; exon_number "1"; FPKM "0.0000000000"; frac "0.000000"; conf_lo "0.000000"; conf_hi "0.000000"; cov "0.000000";
Chr2	Cufflinks	transcript	5526469	5526858	1	+	.	gene_id "AT2G13320"; transcript_id "AT2G13320.1"; FPKM "0.0000000000"; frac "0.000000"; conf_lo "0.000000"; conf_hi "0.000000"; cov "0.000000"; full_read_support "no";
Chr2	Cufflinks	exon	5526469	5526858	1	+	.	gene_id "AT2G13320"; transcript_id "AT2G13320.1"; exon_number "1"; FPKM "0.0000000000"; frac "0.000000"; conf_lo "0.000000"; conf_hi "0.000000"; cov "0.000000";
Chr2	Cufflinks	transcript	5528301	5531548	1	-	.	gene_id "AT2G13330"; transcript_id "AT2G13330.1"; FPKM "0.0000000000"; frac "0.000000"; conf_lo "0.000000"; conf_hi "0.000000"; cov "0.000000"; full_read_support "no";
Chr2	Cufflinks	exon	5528301	5531548	1	-	.	gene_id "AT2G13330"; transcript_id "AT2G13330.1"; exon_number "1"; FPKM "0.0000000000"; frac "0.000000"; conf_lo "0.000000"; conf_hi "0.000000"; cov "0.000000";
Chr2	Cufflinks	transcript	5532043	5533468	1	-	.	gene_id "AT2G13335"; transcript_id "AT2G13335.1"; FPKM "0.0000000000"; frac "0.000000"; conf_lo "0.000000"; conf_hi "0.000000"; cov "0.000000"; full_read_support "no";
Chr2	Cufflinks	exon	5532043	5533468	1	-	.	gene_id "AT2G13335"; transcript_id "AT2G13335.1"; exon_number "1"; FPKM "0.0000000000"; frac "0.000000"; conf_lo "0.000000"; conf_hi "0.000000"; cov "0.000000";
Chr2	Cufflinks	transcript	5536392	5537881	1	-	.	gene_id "AT2G13350"; transcript_id "AT2G13350.1"; FPKM "0.0000000000"; frac "0.000000"; conf_lo "0.000000"; conf_hi "0.000000"; cov "0.000000"; full_read_support "no";
Chr2	Cufflinks	exon	5536392	5537881	1	-	.	gene_id "AT2G13350"; transcript_id "AT2G13350.1"; exon_number "1"; FPKM "0.0000000000"; frac "0.000000"; conf_lo "0.000000"; conf_hi "0.000000"; cov "0.000000";
Chr2	Cufflinks	transcript	5539240	5541358	1000	-	.	gene_id "CUFF.983"; transcript_id "AT2G13360.1"; FPKM "223.2697201009"; frac "0.763782"; conf_lo "212.130611"; conf_hi "234.408829"; cov "1319.174416"; full_read_support "yes";
Chr2	Cufflinks	exon	5539240	5539554	1000	-	.	gene_id "CUFF.983"; transcript_id "AT2G13360.1"; exon_number "1"; FPKM "223.2697201009"; frac "0.763782"; conf_lo "212.130611"; conf_hi "234.408829"; cov "1319.174416";
Chr2	Cufflinks	exon	5539633	5539843	1000	-	.	gene_id "CUFF.983"; transcript_id "AT2G13360.1"; exon_number "2"; FPKM "223.2697201009"; frac "0.763782"; conf_lo "212.130611"; conf_hi "234.408829"; cov "1319.174416";
Chr2	Cufflinks	exon	5539963	5540329	1000	-	.	gene_id "CUFF.983"; transcript_id "AT2G13360.1"; exon_number "3"; FPKM "223.2697201009"; frac "0.763782"; conf_lo "212.130611"; conf_hi "234.408829"; cov "1319.174416";
Chr2	Cufflinks	exon	5540413	5540935	1000	-	.	gene_id "CUFF.983"; transcript_id "AT2G13360.1"; exon_number "4"; FPKM "223.2697201009"; frac "0.763782"; conf_lo "212.130611"; conf_hi "234.408829"; cov "1319.174416";
Chr2	Cufflinks	exon	5541235	5541358	1000	-	.	gene_id "CUFF.983"; transcript_id "AT2G13360.1"; exon_number "5"; FPKM "223.2697201009"; frac "0.763782"; conf_lo "212.130611"; conf_hi "234.408829"; cov "1319.174416";
Chr2	Cufflinks	transcript	5539240	5541355	311	-	.	gene_id "CUFF.983"; transcript_id "AT2G13360.2"; FPKM "69.4646933101"; frac "0.236218"; conf_lo "64.575329"; conf_hi "74.354057"; cov "410.427559"; full_read_support "yes";
Chr2	Cufflinks	exon	5539240	5539554	311	-	.	gene_id "CUFF.983"; transcript_id "AT2G13360.2"; exon_number "1"; FPKM "69.4646933101"; frac "0.236218"; conf_lo "64.575329"; conf_hi "74.354057"; cov "410.427559";
Chr2	Cufflinks	exon	5539633	5539843	311	-	.	gene_id "CUFF.983"; transcript_id "AT2G13360.2"; exon_number "2"; FPKM "69.4646933101"; frac "0.236218"; conf_lo "64.575329"; conf_hi "74.354057"; cov "410.427559";
Chr2	Cufflinks	exon	5539963	5540329	311	-	.	gene_id "CUFF.983"; transcript_id "AT2G13360.2"; exon_number "3"; FPKM "69.4646933101"; frac "0.236218"; conf_lo "64.575329"; conf_hi "74.354057"; cov "410.427559";
Chr2	Cufflinks	exon	5540413	5540930	311	-	.	gene_id "CUFF.983"; transcript_id "AT2G13360.2"; exon_number "4"; FPKM "69.4646933101"; frac "0.236218"; conf_lo "64.575329"; conf_hi "74.354057"; cov "410.427559";
Chr2	Cufflinks	exon	5541235	5541355	311	-	.	gene_id "CUFF.983"; transcript_id "AT2G13360.2"; exon_number "5"; FPKM "69.4646933101"; frac "0.236218"; conf_lo "64.575329"; conf_hi "74.354057"; cov "410.427559";
Chr2	Cufflinks	transcript	5566998	5575786	1	+	.	gene_id "CUFF.984"; transcript_id "AT2G13390.1"; FPKM "0.0000000000"; frac "0.000000"; conf_lo "0.000000"; conf_hi "0.011542"; cov "0.000000"; full_read_support "no";
Chr2	Cufflinks	exon	5566998	5575786	1	+	.	gene_id "CUFF.984"; transcript_id "AT2G13390.1"; exon_number "1"; FPKM "0.0000000000"; frac "0.000000"; conf_lo "0.000000"; conf_hi "0.011542"; cov "0.000000";
Chr2	Cufflinks	transcript	5542340	5542483	1	+	.	gene_id "AT2G13363"; transcript_id "AT2G13363.1"; FPKM "0.0000000000"; frac "0.000000"; conf_lo "0.000000"; conf_hi "0.000000"; cov "0.000000"; full_read_support "no";
Chr2	Cufflinks	exon	5542340	5542483	1	+	.	gene_id "AT2G13363"; transcript_id "AT2G13363.1"; exon_number "1"; FPKM "0.0000000000"; frac "0.000000"; conf_lo "0.000000"; conf_hi "0.000000"; cov "0.000000";
Chr2	Cufflinks	transcript	5544128	5556548	1000	-	.	gene_id "CUFF.985"; transcript_id "CUFF.985.1"; FPKM "3.1581796000"; frac "0.518578"; conf_lo "2.737704"; conf_hi "3.578656"; cov "18.654387"; full_read_support "yes";
Chr2	Cufflinks	exon	5544128	5544974	1000	-	.	gene_id "CUFF.985"; transcript_id "CUFF.985.1"; exon_number "1"; FPKM "3.1581796000"; frac "0.518578"; conf_lo "2.737704"; conf_hi "3.578656"; cov "18.654387";
Chr2	Cufflinks	exon	5545139	5545232	1000	-	.	gene_id "CUFF.985"; transcript_id "CUFF.985.1"; exon_number "2"; FPKM "3.1581796000"; frac "0.518578"; conf_lo "2.737704"; conf_hi "3.578656"; cov "18.654387";
Chr2	Cufflinks	exon	5545324	5545677	1000	-	.	gene_id "CUFF.985"; transcript_id "CUFF.985.1"; exon_number "3"; FPKM "3.1581796000"; frac "0.518578"; conf_lo "2.737704"; conf_hi "3.578656"; cov "18.654387";
Chr2	Cufflinks	exon	5545776	5545957	1000	-	.	gene_id "CUFF.985"; transcript_id "CUFF.985.1"; exon_number "4"; FPKM "3.1581796000"; frac "0.518578"; conf_lo "2.737704"; conf_hi "3.578656"; cov "18.654387";
Chr2	Cufflinks	exon	5546045	5546222	1000	-	.	gene_id "CUFF.985"; transcript_id "CUFF.985.1"; exon_number "5"; FPKM "3.1581796000"; frac "0.518578"; conf_lo "2.737704"; conf_hi "3.578656"; cov "18.654387";
Chr2	Cufflinks	exon	5546321	5546476	1000	-	.	gene_id "CUFF.985"; transcript_id "CUFF.985.1"; exon_number "6"; FPKM "3.1581796000"; frac "0.518578"; conf_lo "2.737704"; conf_hi "3.578656"; cov "18.654387";
Chr2	Cufflinks	exon	5546720	5546965	1000	-	.	gene_id "CUFF.985"; transcript_id "CUFF.985.1"; exon_number "7"; FPKM "3.1581796000"; frac "0.518578"; conf_lo "2.737704"; conf_hi "3.578656"; cov "18.654387";
Chr2	Cufflinks	exon	5547075	5547155	1000	-	.	gene_id "CUFF.985"; transcript_id "CUFF.985.1"; exon_number "8"; FPKM "3.1581796000"; frac "0.518578"; conf_lo "2.737704"; conf_hi "3.578656"; cov "18.654387";
Chr2	Cufflinks	exon	5547424	5547603	1000	-	.	gene_id "CUFF.985"; transcript_id "CUFF.985.1"; exon_number "9"; FPKM "3.1581796000"; frac "0.518578"; conf_lo "2.737704"; conf_hi "3.578656"; cov "18.654387";
Chr2	Cufflinks	exon	5547683	5547769	1000	-	.	gene_id "CUFF.985"; transcript_id "CUFF.985.1"; exon_number "10"; FPKM "3.1581796000"; frac "0.518578"; conf_lo "2.737704"; conf_hi "3.578656"; cov "18.654387";
Chr2	Cufflinks	exon	5548139	5548249	1000	-	.	gene_id "CUFF.985"; transcript_id "CUFF.985.1"; exon_number "11"; FPKM "3.1581796000"; frac "0.518578"; conf_lo "2.737704"; conf_hi "3.578656"; cov "18.654387";
Chr2	Cufflinks	exon	5548339	5548581	1000	-	.	gene_id "CUFF.985"; transcript_id "CUFF.985.1"; exon_number "12"; FPKM "3.1581796000"; frac "0.518578"; conf_lo "2.737704"; conf_hi "3.578656"; cov "18.654387";
Chr2	Cufflinks	exon	5549162	5549368	1000	-	.	gene_id "CUFF.985"; transcript_id "CUFF.985.1"; exon_number "13"; FPKM "3.1581796000"; frac "0.518578"; conf_lo "2.737704"; conf_hi "3.578656"; cov "18.654387";
Chr2	Cufflinks	exon	5549528	5549591	1000	-	.	gene_id "CUFF.985"; transcript_id "CUFF.985.1"; exon_number "14"; FPKM "3.1581796000"; frac "0.518578"; conf_lo "2.737704"; conf_hi "3.578656"; cov "18.654387";
Chr2	Cufflinks	exon	5549669	5549793	1000	-	.	gene_id "CUFF.985"; transcript_id "CUFF.985.1"; exon_number "15"; FPKM "3.1581796000"; frac "0.518578"; conf_lo "2.737704"; conf_hi "3.578656"; cov "18.654387";
Chr2	Cufflinks	exon	5549891	5549984	1000	-	.	gene_id "CUFF.985"; transcript_id "CUFF.985.1"; exon_number "16"; FPKM "3.1581796000"; frac "0.518578"; conf_lo "2.737704"; conf_hi "3.578656"; cov "18.654387";
Chr2	Cufflinks	exon	5550342	5550409	1000	-	.	gene_id "CUFF.985"; transcript_id "CUFF.985.1"; exon_number "17"; FPKM "3.1581796000"; frac "0.518578"; conf_lo "2.737704"; conf_hi "3.578656"; cov "18.654387";
Chr2	Cufflinks	exon	5550497	5550688	1000	-	.	gene_id "CUFF.985"; transcript_id "CUFF.985.1"; exon_number "18"; FPKM "3.1581796000"; frac "0.518578"; conf_lo "2.737704"; conf_hi "3.578656"; cov "18.654387";
Chr2	Cufflinks	exon	5550966	5551100	1000	-	.	gene_id "CUFF.985"; transcript_id "CUFF.985.1"; exon_number "19"; FPKM "3.1581796000"; frac "0.518578"; conf_lo "2.737704"; conf_hi "3.578656"; cov "18.654387";
Chr2	Cufflinks	exon	5551232	5551319	1000	-	.	gene_id "CUFF.985"; transcript_id "CUFF.985.1"; exon_number "20"; FPKM "3.1581796000"; frac "0.518578"; conf_lo "2.737704"; conf_hi "3.578656"; cov "18.654387";
Chr2	Cufflinks	exon	5551433	5551526	1000	-	.	gene_id "CUFF.985"; transcript_id "CUFF.985.1"; exon_number "21"; FPKM "3.1581796000"; frac "0.518578"; conf_lo "2.737704"; conf_hi "3.578656"; cov "18.654387";
Chr2	Cufflinks	exon	5551947	5552010	1000	-	.	gene_id "CUFF.985"; transcript_id "CUFF.985.1"; exon_number "22"; FPKM "3.1581796000"; frac "0.518578"; conf_lo "2.737704"; conf_hi "3.578656"; cov "18.654387";
Chr2	Cufflinks	exon	5552340	5552391	1000	-	.	gene_id "CUFF.985"; transcript_id "CUFF.985.1"; exon_number "23"; FPKM "3.1581796000"; frac "0.518578"; conf_lo "2.737704"; conf_hi "3.578656"; cov "18.654387";
Chr2	Cufflinks	exon	5552560	5552676	1000	-	.	gene_id "CUFF.985"; transcript_id "CUFF.985.1"; exon_number "24"; FPKM "3.1581796000"; frac "0.518578"; conf_lo "2.737704"; conf_hi "3.578656"; cov "18.654387";
Chr2	Cufflinks	exon	5552805	5552851	1000	-	.	gene_id "CUFF.985"; transcript_id "CUFF.985.1"; exon_number "25"; FPKM "3.1581796000"; frac "0.518578"; conf_lo "2.737704"; conf_hi "3.578656"; cov "18.654387";
Chr2	Cufflinks	exon	5553145	5553228	1000	-	.	gene_id "CUFF.985"; transcript_id "CUFF.985.1"; exon_number "26"; FPKM "3.1581796000"; frac "0.518578"; conf_lo "2.737704"; conf_hi "3.578656"; cov "18.654387";
```
