## Supplementary data 3 for "Characterization of *Arabidopsis thaliana* promoter bidirectionality and antisense RNAs by depletion of nuclear RNA decay enzymes": RNAseq_transcripts_wt.gtf (part 6 of 67)

```
Chr2	Cufflinks	exon	5553339	5553563	1000	-	.	gene_id "CUFF.985"; transcript_id "CUFF.985.1"; exon_number "27"; FPKM "3.1581796000"; frac "0.518578"; conf_lo "2.737704"; conf_hi "3.578656"; cov "18.654387";
Chr2	Cufflinks	exon	5553937	5554356	1000	-	.	gene_id "CUFF.985"; transcript_id "CUFF.985.1"; exon_number "28"; FPKM "3.1581796000"; frac "0.518578"; conf_lo "2.737704"; conf_hi "3.578656"; cov "18.654387";
Chr2	Cufflinks	exon	5554576	5554643	1000	-	.	gene_id "CUFF.985"; transcript_id "CUFF.985.1"; exon_number "29"; FPKM "3.1581796000"; frac "0.518578"; conf_lo "2.737704"; conf_hi "3.578656"; cov "18.654387";
Chr2	Cufflinks	exon	5554799	5555626	1000	-	.	gene_id "CUFF.985"; transcript_id "CUFF.985.1"; exon_number "30"; FPKM "3.1581796000"; frac "0.518578"; conf_lo "2.737704"; conf_hi "3.578656"; cov "18.654387";
Chr2	Cufflinks	exon	5556205	5556548	1000	-	.	gene_id "CUFF.985"; transcript_id "CUFF.985.1"; exon_number "31"; FPKM "3.1581796000"; frac "0.518578"; conf_lo "2.737704"; conf_hi "3.578656"; cov "18.654387";
Chr2	Cufflinks	transcript	5544181	5556464	950	-	.	gene_id "CUFF.985"; transcript_id "AT2G13370.1"; FPKM "3.0018389314"; frac "0.481422"; conf_lo "2.586455"; conf_hi "3.417223"; cov "17.730931"; full_read_support "yes";
Chr2	Cufflinks	exon	5544181	5544974	950	-	.	gene_id "CUFF.985"; transcript_id "AT2G13370.1"; exon_number "1"; FPKM "3.0018389314"; frac "0.481422"; conf_lo "2.586455"; conf_hi "3.417223"; cov "17.730931";
Chr2	Cufflinks	exon	5545139	5545232	950	-	.	gene_id "CUFF.985"; transcript_id "AT2G13370.1"; exon_number "2"; FPKM "3.0018389314"; frac "0.481422"; conf_lo "2.586455"; conf_hi "3.417223"; cov "17.730931";
Chr2	Cufflinks	exon	5545324	5545677	950	-	.	gene_id "CUFF.985"; transcript_id "AT2G13370.1"; exon_number "3"; FPKM "3.0018389314"; frac "0.481422"; conf_lo "2.586455"; conf_hi "3.417223"; cov "17.730931";
Chr2	Cufflinks	exon	5545776	5545957	950	-	.	gene_id "CUFF.985"; transcript_id "AT2G13370.1"; exon_number "4"; FPKM "3.0018389314"; frac "0.481422"; conf_lo "2.586455"; conf_hi "3.417223"; cov "17.730931";
Chr2	Cufflinks	exon	5546045	5546222	950	-	.	gene_id "CUFF.985"; transcript_id "AT2G13370.1"; exon_number "5"; FPKM "3.0018389314"; frac "0.481422"; conf_lo "2.586455"; conf_hi "3.417223"; cov "17.730931";
Chr2	Cufflinks	exon	5546321	5546476	950	-	.	gene_id "CUFF.985"; transcript_id "AT2G13370.1"; exon_number "6"; FPKM "3.0018389314"; frac "0.481422"; conf_lo "2.586455"; conf_hi "3.417223"; cov "17.730931";
Chr2	Cufflinks	exon	5546720	5546965	950	-	.	gene_id "CUFF.985"; transcript_id "AT2G13370.1"; exon_number "7"; FPKM "3.0018389314"; frac "0.481422"; conf_lo "2.586455"; conf_hi "3.417223"; cov "17.730931";
Chr2	Cufflinks	exon	5547075	5547155	950	-	.	gene_id "CUFF.985"; transcript_id "AT2G13370.1"; exon_number "8"; FPKM "3.0018389314"; frac "0.481422"; conf_lo "2.586455"; conf_hi "3.417223"; cov "17.730931";
Chr2	Cufflinks	exon	5547424	5547603	950	-	.	gene_id "CUFF.985"; transcript_id "AT2G13370.1"; exon_number "9"; FPKM "3.0018389314"; frac "0.481422"; conf_lo "2.586455"; conf_hi "3.417223"; cov "17.730931";
Chr2	Cufflinks	exon	5547683	5547769	950	-	.	gene_id "CUFF.985"; transcript_id "AT2G13370.1"; exon_number "10"; FPKM "3.0018389314"; frac "0.481422"; conf_lo "2.586455"; conf_hi "3.417223"; cov "17.730931";
Chr2	Cufflinks	exon	5548139	5548249	950	-	.	gene_id "CUFF.985"; transcript_id "AT2G13370.1"; exon_number "11"; FPKM "3.0018389314"; frac "0.481422"; conf_lo "2.586455"; conf_hi "3.417223"; cov "17.730931";
Chr2	Cufflinks	exon	5548339	5548581	950	-	.	gene_id "CUFF.985"; transcript_id "AT2G13370.1"; exon_number "12"; FPKM "3.0018389314"; frac "0.481422"; conf_lo "2.586455"; conf_hi "3.417223"; cov "17.730931";
Chr2	Cufflinks	exon	5549162	5549368	950	-	.	gene_id "CUFF.985"; transcript_id "AT2G13370.1"; exon_number "13"; FPKM "3.0018389314"; frac "0.481422"; conf_lo "2.586455"; conf_hi "3.417223"; cov "17.730931";
Chr2	Cufflinks	exon	5549528	5549591	950	-	.	gene_id "CUFF.985"; transcript_id "AT2G13370.1"; exon_number "14"; FPKM "3.0018389314"; frac "0.481422"; conf_lo "2.586455"; conf_hi "3.417223"; cov "17.730931";
Chr2	Cufflinks	exon	5549669	5549793	950	-	.	gene_id "CUFF.985"; transcript_id "AT2G13370.1"; exon_number "15"; FPKM "3.0018389314"; frac "0.481422"; conf_lo "2.586455"; conf_hi "3.417223"; cov "17.730931";
Chr2	Cufflinks	exon	5549891	5549984	950	-	.	gene_id "CUFF.985"; transcript_id "AT2G13370.1"; exon_number "16"; FPKM "3.0018389314"; frac "0.481422"; conf_lo "2.586455"; conf_hi "3.417223"; cov "17.730931";
Chr2	Cufflinks	exon	5550342	5550409	950	-	.	gene_id "CUFF.985"; transcript_id "AT2G13370.1"; exon_number "17"; FPKM "3.0018389314"; frac "0.481422"; conf_lo "2.586455"; conf_hi "3.417223"; cov "17.730931";
Chr2	Cufflinks	exon	5550497	5550688	950	-	.	gene_id "CUFF.985"; transcript_id "AT2G13370.1"; exon_number "18"; FPKM "3.0018389314"; frac "0.481422"; conf_lo "2.586455"; conf_hi "3.417223"; cov "17.730931";
Chr2	Cufflinks	exon	5550966	5551100	950	-	.	gene_id "CUFF.985"; transcript_id "AT2G13370.1"; exon_number "19"; FPKM "3.0018389314"; frac "0.481422"; conf_lo "2.586455"; conf_hi "3.417223"; cov "17.730931";
Chr2	Cufflinks	exon	5551232	5551319	950	-	.	gene_id "CUFF.985"; transcript_id "AT2G13370.1"; exon_number "20"; FPKM "3.0018389314"; frac "0.481422"; conf_lo "2.586455"; conf_hi "3.417223"; cov "17.730931";
Chr2	Cufflinks	exon	5551433	5551526	950	-	.	gene_id "CUFF.985"; transcript_id "AT2G13370.1"; exon_number "21"; FPKM "3.0018389314"; frac "0.481422"; conf_lo "2.586455"; conf_hi "3.417223"; cov "17.730931";
Chr2	Cufflinks	exon	5551947	5552010	950	-	.	gene_id "CUFF.985"; transcript_id "AT2G13370.1"; exon_number "22"; FPKM "3.0018389314"; frac "0.481422"; conf_lo "2.586455"; conf_hi "3.417223"; cov "17.730931";
Chr2	Cufflinks	exon	5552340	5552391	950	-	.	gene_id "CUFF.985"; transcript_id "AT2G13370.1"; exon_number "23"; FPKM "3.0018389314"; frac "0.481422"; conf_lo "2.586455"; conf_hi "3.417223"; cov "17.730931";
Chr2	Cufflinks	exon	5552560	5552663	950	-	.	gene_id "CUFF.985"; transcript_id "AT2G13370.1"; exon_number "24"; FPKM "3.0018389314"; frac "0.481422"; conf_lo "2.586455"; conf_hi "3.417223"; cov "17.730931";
Chr2	Cufflinks	exon	5552792	5552851	950	-	.	gene_id "CUFF.985"; transcript_id "AT2G13370.1"; exon_number "25"; FPKM "3.0018389314"; frac "0.481422"; conf_lo "2.586455"; conf_hi "3.417223"; cov "17.730931";
Chr2	Cufflinks	exon	5553145	5553228	950	-	.	gene_id "CUFF.985"; transcript_id "AT2G13370.1"; exon_number "26"; FPKM "3.0018389314"; frac "0.481422"; conf_lo "2.586455"; conf_hi "3.417223"; cov "17.730931";
Chr2	Cufflinks	exon	5553339	5553563	950	-	.	gene_id "CUFF.985"; transcript_id "AT2G13370.1"; exon_number "27"; FPKM "3.0018389314"; frac "0.481422"; conf_lo "2.586455"; conf_hi "3.417223"; cov "17.730931";
Chr2	Cufflinks	exon	5553937	5554356	950	-	.	gene_id "CUFF.985"; transcript_id "AT2G13370.1"; exon_number "28"; FPKM "3.0018389314"; frac "0.481422"; conf_lo "2.586455"; conf_hi "3.417223"; cov "17.730931";
Chr2	Cufflinks	exon	5554576	5554643	950	-	.	gene_id "CUFF.985"; transcript_id "AT2G13370.1"; exon_number "29"; FPKM "3.0018389314"; frac "0.481422"; conf_lo "2.586455"; conf_hi "3.417223"; cov "17.730931";
Chr2	Cufflinks	exon	5554799	5555626	950	-	.	gene_id "CUFF.985"; transcript_id "AT2G13370.1"; exon_number "30"; FPKM "3.0018389314"; frac "0.481422"; conf_lo "2.586455"; conf_hi "3.417223"; cov "17.730931";
Chr2	Cufflinks	exon	5556205	5556464	950	-	.	gene_id "CUFF.985"; transcript_id "AT2G13370.1"; exon_number "31"; FPKM "3.0018389314"; frac "0.481422"; conf_lo "2.586455"; conf_hi "3.417223"; cov "17.730931";
Chr2	Cufflinks	transcript	5547783	5548130	1000	-	.	gene_id "CUFF.986"; transcript_id "CUFF.986.1"; FPKM "4.3024715155"; frac "1.000000"; conf_lo "1.915890"; conf_hi "6.689053"; cov "25.447941"; full_read_support "yes";
Chr2	Cufflinks	exon	5547783	5548130	1000	-	.	gene_id "CUFF.986"; transcript_id "CUFF.986.1"; exon_number "1"; FPKM "4.3024715155"; frac "1.000000"; conf_lo "1.915890"; conf_hi "6.689053"; cov "25.447941";
Chr2	Cufflinks	transcript	5552862	5553144	1000	-	.	gene_id "CUFF.987"; transcript_id "CUFF.987.1"; FPKM "6.2676210507"; frac "1.000000"; conf_lo "2.488103"; conf_hi "10.047139"; cov "37.071262"; full_read_support "yes";
Chr2	Cufflinks	exon	5552862	5553144	1000	-	.	gene_id "CUFF.987"; transcript_id "CUFF.987.1"; exon_number "1"; FPKM "6.2676210507"; frac "1.000000"; conf_lo "2.488103"; conf_hi "10.047139"; cov "37.071262";
Chr2	Cufflinks	transcript	5553619	5553929	1000	-	.	gene_id "CUFF.988"; transcript_id "CUFF.988.1"; FPKM "5.6588739407"; frac "1.000000"; conf_lo "2.519895"; conf_hi "8.797852"; cov "33.470690"; full_read_support "yes";
Chr2	Cufflinks	exon	5553619	5553929	1000	-	.	gene_id "CUFF.988"; transcript_id "CUFF.988.1"; exon_number "1"; FPKM "5.6588739407"; frac "1.000000"; conf_lo "2.519895"; conf_hi "8.797852"; cov "33.470690";
Chr2	Cufflinks	transcript	5560013	5565080	1	+	.	gene_id "AT2G13380"; transcript_id "AT2G13380.1"; FPKM "0.0000000000"; frac "0.000000"; conf_lo "0.000000"; conf_hi "0.000000"; cov "0.000000"; full_read_support "no";
Chr2	Cufflinks	exon	5560013	5565080	1	+	.	gene_id "AT2G13380"; transcript_id "AT2G13380.1"; exon_number "1"; FPKM "0.0000000000"; frac "0.000000"; conf_lo "0.000000"; conf_hi "0.000000"; cov "0.000000";
Chr2	Cufflinks	transcript	5576997	5577824	1	+	.	gene_id "AT2G13400"; transcript_id "AT2G13400.1"; FPKM "0.0000000000"; frac "0.000000"; conf_lo "0.000000"; conf_hi "0.000000"; cov "0.000000"; full_read_support "no";
Chr2	Cufflinks	exon	5576997	5577824	1	+	.	gene_id "AT2G13400"; transcript_id "AT2G13400.1"; exon_number "1"; FPKM "0.0000000000"; frac "0.000000"; conf_lo "0.000000"; conf_hi "0.000000"; cov "0.000000";
Chr2	Cufflinks	transcript	5579302	5583150	1	-	.	gene_id "AT2G13410"; transcript_id "AT2G13410.1"; FPKM "0.0000000000"; frac "0.000000"; conf_lo "0.000000"; conf_hi "0.000000"; cov "0.000000"; full_read_support "no";
Chr2	Cufflinks	exon	5579302	5583150	1	-	.	gene_id "AT2G13410"; transcript_id "AT2G13410.1"; exon_number "1"; FPKM "0.0000000000"; frac "0.000000"; conf_lo "0.000000"; conf_hi "0.000000"; cov "0.000000";
Chr2	Cufflinks	transcript	5586485	5587562	1000	-	.	gene_id "AT2G13420"; transcript_id "AT2G13420.1"; FPKM "2.9299105190"; frac "1.000000"; conf_lo "2.103769"; conf_hi "3.756052"; cov "17.305833"; full_read_support "yes";
Chr2	Cufflinks	exon	5586485	5587562	1000	-	.	gene_id "AT2G13420"; transcript_id "AT2G13420.1"; exon_number "1"; FPKM "2.9299105190"; frac "1.000000"; conf_lo "2.103769"; conf_hi "3.756052"; cov "17.305833";
Chr2	Cufflinks	transcript	5588218	5588322	1	+	.	gene_id "AT2G13422"; transcript_id "AT2G13422.1"; FPKM "0.0000000000"; frac "0.000000"; conf_lo "0.000000"; conf_hi "0.000000"; cov "0.000000"; full_read_support "no";
Chr2	Cufflinks	exon	5588218	5588322	1	+	.	gene_id "AT2G13422"; transcript_id "AT2G13422.1"; exon_number "1"; FPKM "0.0000000000"; frac "0.000000"; conf_lo "0.000000"; conf_hi "0.000000"; cov "0.000000";
Chr2	Cufflinks	transcript	5590052	5591422	1	+	.	gene_id "AT2G13430"; transcript_id "AT2G13430.1"; FPKM "0.0000000000"; frac "0.000000"; conf_lo "0.000000"; conf_hi "0.000000"; cov "0.000000"; full_read_support "no";
Chr2	Cufflinks	exon	5590052	5590074	1	+	.	gene_id "AT2G13430"; transcript_id "AT2G13430.1"; exon_number "1"; FPKM "0.0000000000"; frac "0.000000"; conf_lo "0.000000"; conf_hi "0.000000"; cov "0.000000";
Chr2	Cufflinks	exon	5590552	5590805	1	+	.	gene_id "AT2G13430"; transcript_id "AT2G13430.1"; exon_number "2"; FPKM "0.0000000000"; frac "0.000000"; conf_lo "0.000000"; conf_hi "0.000000"; cov "0.000000";
Chr2	Cufflinks	exon	5591157	5591422	1	+	.	gene_id "AT2G13430"; transcript_id "AT2G13430.1"; exon_number "3"; FPKM "0.0000000000"; frac "0.000000"; conf_lo "0.000000"; conf_hi "0.000000"; cov "0.000000";
Chr2	Cufflinks	transcript	5590720	5591414	1	-	.	gene_id "AT2G13431"; transcript_id "AT2G13431.1"; FPKM "0.0000000000"; frac "0.000000"; conf_lo "0.000000"; conf_hi "0.000000"; cov "0.000000"; full_read_support "no";
Chr2	Cufflinks	exon	5590720	5591047	1	-	.	gene_id "AT2G13431"; transcript_id "AT2G13431.1"; exon_number "1"; FPKM "0.0000000000"; frac "0.000000"; conf_lo "0.000000"; conf_hi "0.000000"; cov "0.000000";
Chr2	Cufflinks	exon	5591143	5591414	1	-	.	gene_id "AT2G13431"; transcript_id "AT2G13431.1"; exon_number "2"; FPKM "0.0000000000"; frac "0.000000"; conf_lo "0.000000"; conf_hi "0.000000"; cov "0.000000";
Chr2	Cufflinks	transcript	5592945	5599923	112	-	.	gene_id "CUFF.989"; transcript_id "CUFF.989.1"; FPKM "0.6883799382"; frac "0.167894"; conf_lo "0.465061"; conf_hi "0.911699"; cov "4.068463"; full_read_support "yes";
Chr2	Cufflinks	exon	5592945	5593464	112	-	.	gene_id "CUFF.989"; transcript_id "CUFF.989.1"; exon_number "1"; FPKM "0.6883799382"; frac "0.167894"; conf_lo "0.465061"; conf_hi "0.911699"; cov "4.068463";
Chr2	Cufflinks	exon	5593545	5593637	112	-	.	gene_id "CUFF.989"; transcript_id "CUFF.989.1"; exon_number "2"; FPKM "0.6883799382"; frac "0.167894"; conf_lo "0.465061"; conf_hi "0.911699"; cov "4.068463";
Chr2	Cufflinks	exon	5593726	5593949	112	-	.	gene_id "CUFF.989"; transcript_id "CUFF.989.1"; exon_number "3"; FPKM "0.6883799382"; frac "0.167894"; conf_lo "0.465061"; conf_hi "0.911699"; cov "4.068463";
Chr2	Cufflinks	exon	5594093	5594259	112	-	.	gene_id "CUFF.989"; transcript_id "CUFF.989.1"; exon_number "4"; FPKM "0.6883799382"; frac "0.167894"; conf_lo "0.465061"; conf_hi "0.911699"; cov "4.068463";
Chr2	Cufflinks	exon	5594755	5594899	112	-	.	gene_id "CUFF.989"; transcript_id "CUFF.989.1"; exon_number "5"; FPKM "0.6883799382"; frac "0.167894"; conf_lo "0.465061"; conf_hi "0.911699"; cov "4.068463";
Chr2	Cufflinks	exon	5595069	5595285	112	-	.	gene_id "CUFF.989"; transcript_id "CUFF.989.1"; exon_number "6"; FPKM "0.6883799382"; frac "0.167894"; conf_lo "0.465061"; conf_hi "0.911699"; cov "4.068463";
Chr2	Cufflinks	exon	5595620	5595723	112	-	.	gene_id "CUFF.989"; transcript_id "CUFF.989.1"; exon_number "7"; FPKM "0.6883799382"; frac "0.167894"; conf_lo "0.465061"; conf_hi "0.911699"; cov "4.068463";
Chr2	Cufflinks	exon	5596491	5596647	112	-	.	gene_id "CUFF.989"; transcript_id "CUFF.989.1"; exon_number "8"; FPKM "0.6883799382"; frac "0.167894"; conf_lo "0.465061"; conf_hi "0.911699"; cov "4.068463";
Chr2	Cufflinks	exon	5596838	5597168	112	-	.	gene_id "CUFF.989"; transcript_id "CUFF.989.1"; exon_number "9"; FPKM "0.6883799382"; frac "0.167894"; conf_lo "0.465061"; conf_hi "0.911699"; cov "4.068463";
Chr2	Cufflinks	exon	5597377	5597495	112	-	.	gene_id "CUFF.989"; transcript_id "CUFF.989.1"; exon_number "10"; FPKM "0.6883799382"; frac "0.167894"; conf_lo "0.465061"; conf_hi "0.911699"; cov "4.068463";
Chr2	Cufflinks	exon	5597722	5597813	112	-	.	gene_id "CUFF.989"; transcript_id "CUFF.989.1"; exon_number "11"; FPKM "0.6883799382"; frac "0.167894"; conf_lo "0.465061"; conf_hi "0.911699"; cov "4.068463";
Chr2	Cufflinks	exon	5597889	5598025	112	-	.	gene_id "CUFF.989"; transcript_id "CUFF.989.1"; exon_number "12"; FPKM "0.6883799382"; frac "0.167894"; conf_lo "0.465061"; conf_hi "0.911699"; cov "4.068463";
Chr2	Cufflinks	exon	5598101	5599923	112	-	.	gene_id "CUFF.989"; transcript_id "CUFF.989.1"; exon_number "13"; FPKM "0.6883799382"; frac "0.167894"; conf_lo "0.465061"; conf_hi "0.911699"; cov "4.068463";
Chr2	Cufflinks	transcript	5593060	5598296	1000	-	.	gene_id "CUFF.989"; transcript_id "AT2G13440.1"; FPKM "6.1371538596"; frac "0.832106"; conf_lo "5.308665"; conf_hi "6.965643"; cov "36.271808"; full_read_support "yes";
Chr2	Cufflinks	exon	5593060	5593464	1000	-	.	gene_id "CUFF.989"; transcript_id "AT2G13440.1"; exon_number "1"; FPKM "6.1371538596"; frac "0.832106"; conf_lo "5.308665"; conf_hi "6.965643"; cov "36.271808";
Chr2	Cufflinks	exon	5593545	5593637	1000	-	.	gene_id "CUFF.989"; transcript_id "AT2G13440.1"; exon_number "2"; FPKM "6.1371538596"; frac "0.832106"; conf_lo "5.308665"; conf_hi "6.965643"; cov "36.271808";
Chr2	Cufflinks	exon	5593726	5593949	1000	-	.	gene_id "CUFF.989"; transcript_id "AT2G13440.1"; exon_number "3"; FPKM "6.1371538596"; frac "0.832106"; conf_lo "5.308665"; conf_hi "6.965643"; cov "36.271808";
Chr2	Cufflinks	exon	5594093	5594259	1000	-	.	gene_id "CUFF.989"; transcript_id "AT2G13440.1"; exon_number "4"; FPKM "6.1371538596"; frac "0.832106"; conf_lo "5.308665"; conf_hi "6.965643"; cov "36.271808";
Chr2	Cufflinks	exon	5594755	5594897	1000	-	.	gene_id "CUFF.989"; transcript_id "AT2G13440.1"; exon_number "5"; FPKM "6.1371538596"; frac "0.832106"; conf_lo "5.308665"; conf_hi "6.965643"; cov "36.271808";
Chr2	Cufflinks	exon	5595067	5595285	1000	-	.	gene_id "CUFF.989"; transcript_id "AT2G13440.1"; exon_number "6"; FPKM "6.1371538596"; frac "0.832106"; conf_lo "5.308665"; conf_hi "6.965643"; cov "36.271808";
Chr2	Cufflinks	exon	5595620	5595700	1000	-	.	gene_id "CUFF.989"; transcript_id "AT2G13440.1"; exon_number "7"; FPKM "6.1371538596"; frac "0.832106"; conf_lo "5.308665"; conf_hi "6.965643"; cov "36.271808";
Chr2	Cufflinks	exon	5596468	5596647	1000	-	.	gene_id "CUFF.989"; transcript_id "AT2G13440.1"; exon_number "8"; FPKM "6.1371538596"; frac "0.832106"; conf_lo "5.308665"; conf_hi "6.965643"; cov "36.271808";
Chr2	Cufflinks	exon	5596838	5597168	1000	-	.	gene_id "CUFF.989"; transcript_id "AT2G13440.1"; exon_number "9"; FPKM "6.1371538596"; frac "0.832106"; conf_lo "5.308665"; conf_hi "6.965643"; cov "36.271808";
Chr2	Cufflinks	exon	5597377	5597490	1000	-	.	gene_id "CUFF.989"; transcript_id "AT2G13440.1"; exon_number "10"; FPKM "6.1371538596"; frac "0.832106"; conf_lo "5.308665"; conf_hi "6.965643"; cov "36.271808";
Chr2	Cufflinks	exon	5597722	5597813	1000	-	.	gene_id "CUFF.989"; transcript_id "AT2G13440.1"; exon_number "11"; FPKM "6.1371538596"; frac "0.832106"; conf_lo "5.308665"; conf_hi "6.965643"; cov "36.271808";
Chr2	Cufflinks	exon	5597889	5598025	1000	-	.	gene_id "CUFF.989"; transcript_id "AT2G13440.1"; exon_number "12"; FPKM "6.1371538596"; frac "0.832106"; conf_lo "5.308665"; conf_hi "6.965643"; cov "36.271808";
Chr2	Cufflinks	exon	5598101	5598296	1000	-	.	gene_id "CUFF.989"; transcript_id "AT2G13440.1"; exon_number "13"; FPKM "6.1371538596"; frac "0.832106"; conf_lo "5.308665"; conf_hi "6.965643"; cov "36.271808";
Chr2	Cufflinks	transcript	5598421	5599923	1	-	.	gene_id "CUFF.989"; transcript_id "AT2G13450.1"; FPKM "0.0000000000"; frac "0.000000"; conf_lo "0.000000"; conf_hi "0.067493"; cov "0.000000"; full_read_support "no";
Chr2	Cufflinks	exon	5598421	5599923	1	-	.	gene_id "CUFF.989"; transcript_id "AT2G13450.1"; exon_number "1"; FPKM "0.0000000000"; frac "0.000000"; conf_lo "0.000000"; conf_hi "0.067493"; cov "0.000000";
Chr2	Cufflinks	transcript	5600306	5605593	1	-	.	gene_id "AT2G13460"; transcript_id "AT2G13460.1"; FPKM "0.0000000000"; frac "0.000000"; conf_lo "0.000000"; conf_hi "0.000000"; cov "0.000000"; full_read_support "no";
Chr2	Cufflinks	exon	5600306	5605593	1	-	.	gene_id "AT2G13460"; transcript_id "AT2G13460.1"; exon_number "1"; FPKM "0.0000000000"; frac "0.000000"; conf_lo "0.000000"; conf_hi "0.000000"; cov "0.000000";
Chr2	Cufflinks	transcript	5609987	5610172	1	-	.	gene_id "AT2G13463"; transcript_id "AT2G13463.1"; FPKM "0.0000000000"; frac "0.000000"; conf_lo "0.000000"; conf_hi "0.000000"; cov "0.000000"; full_read_support "no";
Chr2	Cufflinks	exon	5609987	5610172	1	-	.	gene_id "AT2G13463"; transcript_id "AT2G13463.1"; exon_number "1"; FPKM "0.0000000000"; frac "0.000000"; conf_lo "0.000000"; conf_hi "0.000000"; cov "0.000000";
Chr2	Cufflinks	transcript	5616460	5617290	1	-	.	gene_id "AT2G13469"; transcript_id "AT2G13469.1"; FPKM "0.0000000000"; frac "0.000000"; conf_lo "0.000000"; conf_hi "0.000000"; cov "0.000000"; full_read_support "no";
Chr2	Cufflinks	exon	5616460	5617290	1	-	.	gene_id "AT2G13469"; transcript_id "AT2G13469.1"; exon_number "1"; FPKM "0.0000000000"; frac "0.000000"; conf_lo "0.000000"; conf_hi "0.000000"; cov "0.000000";
Chr2	Cufflinks	transcript	5617571	5621243	1	-	.	gene_id "AT2G13470"; transcript_id "AT2G13470.1"; FPKM "0.0000000000"; frac "0.000000"; conf_lo "0.000000"; conf_hi "0.000000"; cov "0.000000"; full_read_support "no";
Chr2	Cufflinks	exon	5617571	5621243	1	-	.	gene_id "AT2G13470"; transcript_id "AT2G13470.1"; exon_number "1"; FPKM "0.0000000000"; frac "0.000000"; conf_lo "0.000000"; conf_hi "0.000000"; cov "0.000000";
Chr2	Cufflinks	transcript	5621671	5622400	1	-	.	gene_id "AT2G13480"; transcript_id "AT2G13480.1"; FPKM "0.0000000000"; frac "0.000000"; conf_lo "0.000000"; conf_hi "0.000000"; cov "0.000000"; full_read_support "no";
Chr2	Cufflinks	exon	5621671	5622400	1	-	.	gene_id "AT2G13480"; transcript_id "AT2G13480.1"; exon_number "1"; FPKM "0.0000000000"; frac "0.000000"; conf_lo "0.000000"; conf_hi "0.000000"; cov "0.000000";
Chr2	Cufflinks	transcript	5623788	5627656	1	+	.	gene_id "AT2G13490"; transcript_id "AT2G13490.1"; FPKM "0.0000000000"; frac "0.000000"; conf_lo "0.000000"; conf_hi "0.000000"; cov "0.000000"; full_read_support "no";
Chr2	Cufflinks	exon	5623788	5627656	1	+	.	gene_id "AT2G13490"; transcript_id "AT2G13490.1"; exon_number "1"; FPKM "0.0000000000"; frac "0.000000"; conf_lo "0.000000"; conf_hi "0.000000"; cov "0.000000";
Chr2	Cufflinks	transcript	5627936	5629099	1	+	.	gene_id "AT2G13500"; transcript_id "AT2G13500.1"; FPKM "0.0000000000"; frac "0.000000"; conf_lo "0.000000"; conf_hi "0.000000"; cov "0.000000"; full_read_support "no";
Chr2	Cufflinks	exon	5627936	5628723	1	+	.	gene_id "AT2G13500"; transcript_id "AT2G13500.1"; exon_number "1"; FPKM "0.0000000000"; frac "0.000000"; conf_lo "0.000000"; conf_hi "0.000000"; cov "0.000000";
Chr2	Cufflinks	exon	5628871	5629099	1	+	.	gene_id "AT2G13500"; transcript_id "AT2G13500.1"; exon_number "2"; FPKM "0.0000000000"; frac "0.000000"; conf_lo "0.000000"; conf_hi "0.000000"; cov "0.000000";
Chr2	Cufflinks	transcript	5630001	5631107	1	-	.	gene_id "AT2G13510"; transcript_id "AT2G13510.1"; FPKM "0.0000000000"; frac "0.000000"; conf_lo "0.000000"; conf_hi "0.000000"; cov "0.000000"; full_read_support "no";
Chr2	Cufflinks	exon	5630001	5630319	1	-	.	gene_id "AT2G13510"; transcript_id "AT2G13510.1"; exon_number "1"; FPKM "0.0000000000"; frac "0.000000"; conf_lo "0.000000"; conf_hi "0.000000"; cov "0.000000";
Chr2	Cufflinks	exon	5630572	5631107	1	-	.	gene_id "AT2G13510"; transcript_id "AT2G13510.1"; exon_number "2"; FPKM "0.0000000000"; frac "0.000000"; conf_lo "0.000000"; conf_hi "0.000000"; cov "0.000000";
Chr2	Cufflinks	transcript	5631322	5635386	1	-	.	gene_id "AT2G13520"; transcript_id "AT2G13520.1"; FPKM "0.0000000000"; frac "0.000000"; conf_lo "0.000000"; conf_hi "0.000000"; cov "0.000000"; full_read_support "no";
Chr2	Cufflinks	exon	5631322	5635386	1	-	.	gene_id "AT2G13520"; transcript_id "AT2G13520.1"; exon_number "1"; FPKM "0.0000000000"; frac "0.000000"; conf_lo "0.000000"; conf_hi "0.000000"; cov "0.000000";
Chr2	Cufflinks	transcript	5635475	5636530	1	-	.	gene_id "AT2G13530"; transcript_id "AT2G13530.1"; FPKM "0.0000000000"; frac "0.000000"; conf_lo "0.000000"; conf_hi "0.000000"; cov "0.000000"; full_read_support "no";
Chr2	Cufflinks	exon	5635475	5636530	1	-	.	gene_id "AT2G13530"; transcript_id "AT2G13530.1"; exon_number "1"; FPKM "0.0000000000"; frac "0.000000"; conf_lo "0.000000"; conf_hi "0.000000"; cov "0.000000";
Chr2	Cufflinks	transcript	5636884	5642957	1000	+	.	gene_id "CUFF.990"; transcript_id "AT2G13540.1"; FPKM "10.6204496035"; frac "1.000000"; conf_lo "9.611877"; conf_hi "11.629022"; cov "62.745881"; full_read_support "yes";
Chr2	Cufflinks	exon	5636884	5637136	1000	+	.	gene_id "CUFF.990"; transcript_id "AT2G13540.1"; exon_number "1"; FPKM "10.6204496035"; frac "1.000000"; conf_lo "9.611877"; conf_hi "11.629022"; cov "62.745881";
Chr2	Cufflinks	exon	5637221	5637280	1000	+	.	gene_id "CUFF.990"; transcript_id "AT2G13540.1"; exon_number "2"; FPKM "10.6204496035"; frac "1.000000"; conf_lo "9.611877"; conf_hi "11.629022"; cov "62.745881";
Chr2	Cufflinks	exon	5637380	5637436	1000	+	.	gene_id "CUFF.990"; transcript_id "AT2G13540.1"; exon_number "3"; FPKM "10.6204496035"; frac "1.000000"; conf_lo "9.611877"; conf_hi "11.629022"; cov "62.745881";
Chr2	Cufflinks	exon	5637922	5637993	1000	+	.	gene_id "CUFF.990"; transcript_id "AT2G13540.1"; exon_number "4"; FPKM "10.6204496035"; frac "1.000000"; conf_lo "9.611877"; conf_hi "11.629022"; cov "62.745881";
Chr2	Cufflinks	exon	5638102	5638164	1000	+	.	gene_id "CUFF.990"; transcript_id "AT2G13540.1"; exon_number "5"; FPKM "10.6204496035"; frac "1.000000"; conf_lo "9.611877"; conf_hi "11.629022"; cov "62.745881";
Chr2	Cufflinks	exon	5638338	5638514	1000	+	.	gene_id "CUFF.990"; transcript_id "AT2G13540.1"; exon_number "6"; FPKM "10.6204496035"; frac "1.000000"; conf_lo "9.611877"; conf_hi "11.629022"; cov "62.745881";
Chr2	Cufflinks	exon	5638699	5638827	1000	+	.	gene_id "CUFF.990"; transcript_id "AT2G13540.1"; exon_number "7"; FPKM "10.6204496035"; frac "1.000000"; conf_lo "9.611877"; conf_hi "11.629022"; cov "62.745881";
Chr2	Cufflinks	exon	5639051	5639117	1000	+	.	gene_id "CUFF.990"; transcript_id "AT2G13540.1"; exon_number "8"; FPKM "10.6204496035"; frac "1.000000"; conf_lo "9.611877"; conf_hi "11.629022"; cov "62.745881";
Chr2	Cufflinks	exon	5639297	5639496	1000	+	.	gene_id "CUFF.990"; transcript_id "AT2G13540.1"; exon_number "9"; FPKM "10.6204496035"; frac "1.000000"; conf_lo "9.611877"; conf_hi "11.629022"; cov "62.745881";
Chr2	Cufflinks	exon	5639712	5639782	1000	+	.	gene_id "CUFF.990"; transcript_id "AT2G13540.1"; exon_number "10"; FPKM "10.6204496035"; frac "1.000000"; conf_lo "9.611877"; conf_hi "11.629022"; cov "62.745881";
Chr2	Cufflinks	exon	5640245	5640329	1000	+	.	gene_id "CUFF.990"; transcript_id "AT2G13540.1"; exon_number "11"; FPKM "10.6204496035"; frac "1.000000"; conf_lo "9.611877"; conf_hi "11.629022"; cov "62.745881";
Chr2	Cufflinks	exon	5640476	5640544	1000	+	.	gene_id "CUFF.990"; transcript_id "AT2G13540.1"; exon_number "12"; FPKM "10.6204496035"; frac "1.000000"; conf_lo "9.611877"; conf_hi "11.629022"; cov "62.745881";
Chr2	Cufflinks	exon	5640636	5640754	1000	+	.	gene_id "CUFF.990"; transcript_id "AT2G13540.1"; exon_number "13"; FPKM "10.6204496035"; frac "1.000000"; conf_lo "9.611877"; conf_hi "11.629022"; cov "62.745881";
Chr2	Cufflinks	exon	5641062	5641200	1000	+	.	gene_id "CUFF.990"; transcript_id "AT2G13540.1"; exon_number "14"; FPKM "10.6204496035"; frac "1.000000"; conf_lo "9.611877"; conf_hi "11.629022"; cov "62.745881";
Chr2	Cufflinks	exon	5641402	5641902	1000	+	.	gene_id "CUFF.990"; transcript_id "AT2G13540.1"; exon_number "15"; FPKM "10.6204496035"; frac "1.000000"; conf_lo "9.611877"; conf_hi "11.629022"; cov "62.745881";
Chr2	Cufflinks	exon	5641993	5642292	1000	+	.	gene_id "CUFF.990"; transcript_id "AT2G13540.1"; exon_number "16"; FPKM "10.6204496035"; frac "1.000000"; conf_lo "9.611877"; conf_hi "11.629022"; cov "62.745881";
Chr2	Cufflinks	exon	5642377	5642622	1000	+	.	gene_id "CUFF.990"; transcript_id "AT2G13540.1"; exon_number "17"; FPKM "10.6204496035"; frac "1.000000"; conf_lo "9.611877"; conf_hi "11.629022"; cov "62.745881";
Chr2	Cufflinks	exon	5642706	5642957	1000	+	.	gene_id "CUFF.990"; transcript_id "AT2G13540.1"; exon_number "18"; FPKM "10.6204496035"; frac "1.000000"; conf_lo "9.611877"; conf_hi "11.629022"; cov "62.745881";
Chr2	Cufflinks	transcript	5643169	5643615	1	-	.	gene_id "AT2G13542"; transcript_id "AT2G13542.1"; FPKM "0.0000000000"; frac "0.000000"; conf_lo "0.000000"; conf_hi "0.000000"; cov "0.000000"; full_read_support "no";
Chr2	Cufflinks	exon	5643169	5643338	1	-	.	gene_id "AT2G13542"; transcript_id "AT2G13542.1"; exon_number "1"; FPKM "0.0000000000"; frac "0.000000"; conf_lo "0.000000"; conf_hi "0.000000"; cov "0.000000";
Chr2	Cufflinks	exon	5643555	5643615	1	-	.	gene_id "AT2G13542"; transcript_id "AT2G13542.1"; exon_number "2"; FPKM "0.0000000000"; frac "0.000000"; conf_lo "0.000000"; conf_hi "0.000000"; cov "0.000000";
Chr2	Cufflinks	transcript	5647172	5647384	1	+	.	gene_id "AT2G13547"; transcript_id "AT2G13547.1"; FPKM "0.0000000000"; frac "0.000000"; conf_lo "0.000000"; conf_hi "0.000000"; cov "0.000000"; full_read_support "no";
Chr2	Cufflinks	exon	5647172	5647384	1	+	.	gene_id "AT2G13547"; transcript_id "AT2G13547.1"; exon_number "1"; FPKM "0.0000000000"; frac "0.000000"; conf_lo "0.000000"; conf_hi "0.000000"; cov "0.000000";
Chr2	Cufflinks	transcript	5648542	5649797	1	-	.	gene_id "AT2G13550"; transcript_id "AT2G13550.1"; FPKM "0.0000000000"; frac "0.000000"; conf_lo "0.000000"; conf_hi "0.000000"; cov "0.000000"; full_read_support "no";
Chr2	Cufflinks	exon	5648542	5649797	1	-	.	gene_id "AT2G13550"; transcript_id "AT2G13550.1"; exon_number "1"; FPKM "0.0000000000"; frac "0.000000"; conf_lo "0.000000"; conf_hi "0.000000"; cov "0.000000";
Chr2	Cufflinks	transcript	5649964	5655320	1000	+	.	gene_id "CUFF.991"; transcript_id "AT2G13560.1"; FPKM "35.8006276028"; frac "1.000000"; conf_lo "33.381479"; conf_hi "38.219776"; cov "211.577790"; full_read_support "yes";
Chr2	Cufflinks	exon	5649964	5650259	1000	+	.	gene_id "CUFF.991"; transcript_id "AT2G13560.1"; exon_number "1"; FPKM "35.8006276028"; frac "1.000000"; conf_lo "33.381479"; conf_hi "38.219776"; cov "211.577790";
Chr2	Cufflinks	exon	5650339	5650435	1000	+	.	gene_id "CUFF.991"; transcript_id "AT2G13560.1"; exon_number "2"; FPKM "35.8006276028"; frac "1.000000"; conf_lo "33.381479"; conf_hi "38.219776"; cov "211.577790";
Chr2	Cufflinks	exon	5650516	5650634	1000	+	.	gene_id "CUFF.991"; transcript_id "AT2G13560.1"; exon_number "3"; FPKM "35.8006276028"; frac "1.000000"; conf_lo "33.381479"; conf_hi "38.219776"; cov "211.577790";
Chr2	Cufflinks	exon	5650744	5650911	1000	+	.	gene_id "CUFF.991"; transcript_id "AT2G13560.1"; exon_number "4"; FPKM "35.8006276028"; frac "1.000000"; conf_lo "33.381479"; conf_hi "38.219776"; cov "211.577790";
Chr2	Cufflinks	exon	5651072	5651200	1000	+	.	gene_id "CUFF.991"; transcript_id "AT2G13560.1"; exon_number "5"; FPKM "35.8006276028"; frac "1.000000"; conf_lo "33.381479"; conf_hi "38.219776"; cov "211.577790";
Chr2	Cufflinks	exon	5651291	5651351	1000	+	.	gene_id "CUFF.991"; transcript_id "AT2G13560.1"; exon_number "6"; FPKM "35.8006276028"; frac "1.000000"; conf_lo "33.381479"; conf_hi "38.219776"; cov "211.577790";
Chr2	Cufflinks	exon	5651783	5651886	1000	+	.	gene_id "CUFF.991"; transcript_id "AT2G13560.1"; exon_number "7"; FPKM "35.8006276028"; frac "1.000000"; conf_lo "33.381479"; conf_hi "38.219776"; cov "211.577790";
Chr2	Cufflinks	exon	5651963	5652046	1000	+	.	gene_id "CUFF.991"; transcript_id "AT2G13560.1"; exon_number "8"; FPKM "35.8006276028"; frac "1.000000"; conf_lo "33.381479"; conf_hi "38.219776"; cov "211.577790";
Chr2	Cufflinks	exon	5652327	5652433	1000	+	.	gene_id "CUFF.991"; transcript_id "AT2G13560.1"; exon_number "9"; FPKM "35.8006276028"; frac "1.000000"; conf_lo "33.381479"; conf_hi "38.219776"; cov "211.577790";
Chr2	Cufflinks	exon	5652689	5652800	1000	+	.	gene_id "CUFF.991"; transcript_id "AT2G13560.1"; exon_number "10"; FPKM "35.8006276028"; frac "1.000000"; conf_lo "33.381479"; conf_hi "38.219776"; cov "211.577790";
Chr2	Cufflinks	exon	5653000	5653113	1000	+	.	gene_id "CUFF.991"; transcript_id "AT2G13560.1"; exon_number "11"; FPKM "35.8006276028"; frac "1.000000"; conf_lo "33.381479"; conf_hi "38.219776"; cov "211.577790";
Chr2	Cufflinks	exon	5653262	5653327	1000	+	.	gene_id "CUFF.991"; transcript_id "AT2G13560.1"; exon_number "12"; FPKM "35.8006276028"; frac "1.000000"; conf_lo "33.381479"; conf_hi "38.219776"; cov "211.577790";
Chr2	Cufflinks	exon	5653576	5653648	1000	+	.	gene_id "CUFF.991"; transcript_id "AT2G13560.1"; exon_number "13"; FPKM "35.8006276028"; frac "1.000000"; conf_lo "33.381479"; conf_hi "38.219776"; cov "211.577790";
Chr2	Cufflinks	exon	5653746	5653832	1000	+	.	gene_id "CUFF.991"; transcript_id "AT2G13560.1"; exon_number "14"; FPKM "35.8006276028"; frac "1.000000"; conf_lo "33.381479"; conf_hi "38.219776"; cov "211.577790";
Chr2	Cufflinks	exon	5653917	5653971	1000	+	.	gene_id "CUFF.991"; transcript_id "AT2G13560.1"; exon_number "15"; FPKM "35.8006276028"; frac "1.000000"; conf_lo "33.381479"; conf_hi "38.219776"; cov "211.577790";
Chr2	Cufflinks	exon	5654079	5654150	1000	+	.	gene_id "CUFF.991"; transcript_id "AT2G13560.1"; exon_number "16"; FPKM "35.8006276028"; frac "1.000000"; conf_lo "33.381479"; conf_hi "38.219776"; cov "211.577790";
Chr2	Cufflinks	exon	5654497	5654559	1000	+	.	gene_id "CUFF.991"; transcript_id "AT2G13560.1"; exon_number "17"; FPKM "35.8006276028"; frac "1.000000"; conf_lo "33.381479"; conf_hi "38.219776"; cov "211.577790";
Chr2	Cufflinks	exon	5654654	5654768	1000	+	.	gene_id "CUFF.991"; transcript_id "AT2G13560.1"; exon_number "18"; FPKM "35.8006276028"; frac "1.000000"; conf_lo "33.381479"; conf_hi "38.219776"; cov "211.577790";
Chr2	Cufflinks	exon	5655029	5655320	1000	+	.	gene_id "CUFF.991"; transcript_id "AT2G13560.1"; exon_number "19"; FPKM "35.8006276028"; frac "1.000000"; conf_lo "33.381479"; conf_hi "38.219776"; cov "211.577790";
Chr2	Cufflinks	transcript	5655842	5656489	1000	-	.	gene_id "AT2G13570"; transcript_id "AT2G13570.1"; FPKM "0.2239890516"; frac "1.000000"; conf_lo "0.000000"; conf_hi "0.541199"; cov "1.324834"; full_read_support "yes";
Chr2	Cufflinks	exon	5655842	5656489	1000	-	.	gene_id "AT2G13570"; transcript_id "AT2G13570.1"; exon_number "1"; FPKM "0.2239890516"; frac "1.000000"; conf_lo "0.000000"; conf_hi "0.541199"; cov "1.324834";
Chr2	Cufflinks	transcript	5658456	5659763	1	+	.	gene_id "AT2G13580"; transcript_id "AT2G13580.1"; FPKM "0.0000000000"; frac "0.000000"; conf_lo "0.000000"; conf_hi "0.000000"; cov "0.000000"; full_read_support "no";
Chr2	Cufflinks	exon	5658456	5659763	1	+	.	gene_id "AT2G13580"; transcript_id "AT2G13580.1"; exon_number "1"; FPKM "0.0000000000"; frac "0.000000"; conf_lo "0.000000"; conf_hi "0.000000"; cov "0.000000";
Chr2	Cufflinks	transcript	5667078	5668393	1	-	.	gene_id "AT2G13590"; transcript_id "AT2G13590.1"; FPKM "0.0000000000"; frac "0.000000"; conf_lo "0.000000"; conf_hi "0.000000"; cov "0.000000"; full_read_support "no";
Chr2	Cufflinks	exon	5667078	5668393	1	-	.	gene_id "AT2G13590"; transcript_id "AT2G13590.1"; exon_number "1"; FPKM "0.0000000000"; frac "0.000000"; conf_lo "0.000000"; conf_hi "0.000000"; cov "0.000000";
Chr2	Cufflinks	transcript	5671391	5675860	1000	+	.	gene_id "CUFF.992"; transcript_id "CUFF.992.1"; FPKM "1.3777526878"; frac "0.161270"; conf_lo "1.065262"; conf_hi "1.690244"; cov "8.138717"; full_read_support "yes";
Chr2	Cufflinks	exon	5671391	5673587	1000	+	.	gene_id "CUFF.992"; transcript_id "CUFF.992.1"; exon_number "1"; FPKM "1.3777526878"; frac "0.161270"; conf_lo "1.065262"; conf_hi "1.690244"; cov "8.138717";
Chr2	Cufflinks	exon	5674835	5675860	1000	+	.	gene_id "CUFF.992"; transcript_id "CUFF.992.1"; exon_number "2"; FPKM "1.3777526878"; frac "0.161270"; conf_lo "1.065262"; conf_hi "1.690244"; cov "8.138717";
Chr2	Cufflinks	transcript	5671493	5673586	1	+	.	gene_id "CUFF.992"; transcript_id "AT2G13600.1"; FPKM "0.0000000000"; frac "0.000000"; conf_lo "0.000000"; conf_hi "0.053422"; cov "0.000000"; full_read_support "yes";
Chr2	Cufflinks	exon	5671493	5673586	1	+	.	gene_id "CUFF.992"; transcript_id "AT2G13600.1"; exon_number "1"; FPKM "0.0000000000"; frac "0.000000"; conf_lo "0.000000"; conf_hi "0.053422"; cov "0.000000";
Chr2	Cufflinks	transcript	5673688	5675831	1000	-	.	gene_id "AT2G13610"; transcript_id "AT2G13610.1"; FPKM "11.1325221497"; frac "0.838730"; conf_lo "9.951291"; conf_hi "12.313753"; cov "65.762493"; full_read_support "yes";
Chr2	Cufflinks	exon	5673688	5675831	1000	-	.	gene_id "AT2G13610"; transcript_id "AT2G13610.1"; exon_number "1"; FPKM "11.1325221497"; frac "0.838730"; conf_lo "9.951291"; conf_hi "12.313753"; cov "65.762493";
Chr2	Cufflinks	transcript	5678006	5680621	1	+	.	gene_id "AT2G13620"; transcript_id "AT2G13620.1"; FPKM "0.0000000000"; frac "0.000000"; conf_lo "0.000000"; conf_hi "0.000000"; cov "0.000000"; full_read_support "no";
Chr2	Cufflinks	exon	5678006	5678218	1	+	.	gene_id "AT2G13620"; transcript_id "AT2G13620.1"; exon_number "1"; FPKM "0.0000000000"; frac "0.000000"; conf_lo "0.000000"; conf_hi "0.000000"; cov "0.000000";
Chr2	Cufflinks	exon	5678369	5680621	1	+	.	gene_id "AT2G13620"; transcript_id "AT2G13620.1"; exon_number "2"; FPKM "0.0000000000"; frac "0.000000"; conf_lo "0.000000"; conf_hi "0.000000"; cov "0.000000";
Chr2	Cufflinks	transcript	5682062	5682304	1	-	.	gene_id "AT2G13623"; transcript_id "AT2G13623.1"; FPKM "0.0000000000"; frac "0.000000"; conf_lo "0.000000"; conf_hi "0.000000"; cov "0.000000"; full_read_support "no";
Chr2	Cufflinks	exon	5682062	5682304	1	-	.	gene_id "AT2G13623"; transcript_id "AT2G13623.1"; exon_number "1"; FPKM "0.0000000000"; frac "0.000000"; conf_lo "0.000000"; conf_hi "0.000000"; cov "0.000000";
Chr2	Cufflinks	transcript	5684538	5685431	1	-	.	gene_id "AT2G13630"; transcript_id "AT2G13630.1"; FPKM "0.0000000000"; frac "0.000000"; conf_lo "0.000000"; conf_hi "0.000000"; cov "0.000000"; full_read_support "no";
Chr2	Cufflinks	exon	5684538	5685431	1	-	.	gene_id "AT2G13630"; transcript_id "AT2G13630.1"; exon_number "1"; FPKM "0.0000000000"; frac "0.000000"; conf_lo "0.000000"; conf_hi "0.000000"; cov "0.000000";
Chr2	Cufflinks	transcript	5686136	5687290	1	-	.	gene_id "AT2G13640"; transcript_id "AT2G13640.1"; FPKM "0.0000000000"; frac "0.000000"; conf_lo "0.000000"; conf_hi "0.000000"; cov "0.000000"; full_read_support "no";
Chr2	Cufflinks	exon	5686136	5687290	1	-	.	gene_id "AT2G13640"; transcript_id "AT2G13640.1"; exon_number "1"; FPKM "0.0000000000"; frac "0.000000"; conf_lo "0.000000"; conf_hi "0.000000"; cov "0.000000";
Chr2	Cufflinks	transcript	5687378	5690771	1000	-	.	gene_id "CUFF.993"; transcript_id "AT2G13650.1"; FPKM "5.1989452715"; frac "0.866395"; conf_lo "4.228890"; conf_hi "6.169001"; cov "30.685420"; full_read_support "yes";
Chr2	Cufflinks	exon	5687378	5687636	1000	-	.	gene_id "CUFF.993"; transcript_id "AT2G13650.1"; exon_number "1"; FPKM "5.1989452715"; frac "0.866395"; conf_lo "4.228890"; conf_hi "6.169001"; cov "30.685420";
Chr2	Cufflinks	exon	5687738	5687835	1000	-	.	gene_id "CUFF.993"; transcript_id "AT2G13650.1"; exon_number "2"; FPKM "5.1989452715"; frac "0.866395"; conf_lo "4.228890"; conf_hi "6.169001"; cov "30.685420";
Chr2	Cufflinks	exon	5687989	5688105	1000	-	.	gene_id "CUFF.993"; transcript_id "AT2G13650.1"; exon_number "3"; FPKM "5.1989452715"; frac "0.866395"; conf_lo "4.228890"; conf_hi "6.169001"; cov "30.685420";
Chr2	Cufflinks	exon	5688188	5688342	1000	-	.	gene_id "CUFF.993"; transcript_id "AT2G13650.1"; exon_number "4"; FPKM "5.1989452715"; frac "0.866395"; conf_lo "4.228890"; conf_hi "6.169001"; cov "30.685420";
Chr2	Cufflinks	exon	5688891	5688989	1000	-	.	gene_id "CUFF.993"; transcript_id "AT2G13650.1"; exon_number "5"; FPKM "5.1989452715"; frac "0.866395"; conf_lo "4.228890"; conf_hi "6.169001"; cov "30.685420";
Chr2	Cufflinks	exon	5689497	5689626	1000	-	.	gene_id "CUFF.993"; transcript_id "AT2G13650.1"; exon_number "6"; FPKM "5.1989452715"; frac "0.866395"; conf_lo "4.228890"; conf_hi "6.169001"; cov "30.685420";
Chr2	Cufflinks	exon	5689954	5690317	1000	-	.	gene_id "CUFF.993"; transcript_id "AT2G13650.1"; exon_number "7"; FPKM "5.1989452715"; frac "0.866395"; conf_lo "4.228890"; conf_hi "6.169001"; cov "30.685420";
Chr2	Cufflinks	exon	5690531	5690771	1000	-	.	gene_id "CUFF.993"; transcript_id "AT2G13650.1"; exon_number "8"; FPKM "5.1989452715"; frac "0.866395"; conf_lo "4.228890"; conf_hi "6.169001"; cov "30.685420";
Chr2	Cufflinks	transcript	5687378	5690795	1	-	.	gene_id "CUFF.993"; transcript_id "AT2G13650.3"; FPKM "0.0000000000"; frac "0.000000"; conf_lo "0.000000"; conf_hi "0.088682"; cov "0.000000"; full_read_support "no";
Chr2	Cufflinks	exon	5687378	5687636	1	-	.	gene_id "CUFF.993"; transcript_id "AT2G13650.3"; exon_number "1"; FPKM "0.0000000000"; frac "0.000000"; conf_lo "0.000000"; conf_hi "0.088682"; cov "0.000000";
Chr2	Cufflinks	exon	5687738	5687835	1	-	.	gene_id "CUFF.993"; transcript_id "AT2G13650.3"; exon_number "2"; FPKM "0.0000000000"; frac "0.000000"; conf_lo "0.000000"; conf_hi "0.088682"; cov "0.000000";
Chr2	Cufflinks	exon	5687989	5688105	1	-	.	gene_id "CUFF.993"; transcript_id "AT2G13650.3"; exon_number "3"; FPKM "0.0000000000"; frac "0.000000"; conf_lo "0.000000"; conf_hi "0.088682"; cov "0.000000";
Chr2	Cufflinks	exon	5688188	5688342	1	-	.	gene_id "CUFF.993"; transcript_id "AT2G13650.3"; exon_number "4"; FPKM "0.0000000000"; frac "0.000000"; conf_lo "0.000000"; conf_hi "0.088682"; cov "0.000000";
Chr2	Cufflinks	exon	5688891	5688989	1	-	.	gene_id "CUFF.993"; transcript_id "AT2G13650.3"; exon_number "5"; FPKM "0.0000000000"; frac "0.000000"; conf_lo "0.000000"; conf_hi "0.088682"; cov "0.000000";
Chr2	Cufflinks	exon	5689497	5689626	1	-	.	gene_id "CUFF.993"; transcript_id "AT2G13650.3"; exon_number "6"; FPKM "0.0000000000"; frac "0.000000"; conf_lo "0.000000"; conf_hi "0.088682"; cov "0.000000";
Chr2	Cufflinks	exon	5689954	5690317	1	-	.	gene_id "CUFF.993"; transcript_id "AT2G13650.3"; exon_number "7"; FPKM "0.0000000000"; frac "0.000000"; conf_lo "0.000000"; conf_hi "0.088682"; cov "0.000000";
Chr2	Cufflinks	exon	5690531	5690615	1	-	.	gene_id "CUFF.993"; transcript_id "AT2G13650.3"; exon_number "8"; FPKM "0.0000000000"; frac "0.000000"; conf_lo "0.000000"; conf_hi "0.088682"; cov "0.000000";
Chr2	Cufflinks	exon	5690764	5690795	1	-	.	gene_id "CUFF.993"; transcript_id "AT2G13650.3"; exon_number "9"; FPKM "0.0000000000"; frac "0.000000"; conf_lo "0.000000"; conf_hi "0.088682"; cov "0.000000";
Chr2	Cufflinks	transcript	5687378	5690795	120	-	.	gene_id "CUFF.993"; transcript_id "CUFF.993.3"; FPKM "0.6259584478"; frac "0.133605"; conf_lo "0.297924"; conf_hi "0.953993"; cov "3.694557"; full_read_support "no";
Chr2	Cufflinks	exon	5687378	5687636	120	-	.	gene_id "CUFF.993"; transcript_id "CUFF.993.3"; exon_number "1"; FPKM "0.6259584478"; frac "0.133605"; conf_lo "0.297924"; conf_hi "0.953993"; cov "3.694557";
Chr2	Cufflinks	exon	5687738	5688105	120	-	.	gene_id "CUFF.993"; transcript_id "CUFF.993.3"; exon_number "2"; FPKM "0.6259584478"; frac "0.133605"; conf_lo "0.297924"; conf_hi "0.953993"; cov "3.694557";
Chr2	Cufflinks	exon	5688188	5688342	120	-	.	gene_id "CUFF.993"; transcript_id "CUFF.993.3"; exon_number "3"; FPKM "0.6259584478"; frac "0.133605"; conf_lo "0.297924"; conf_hi "0.953993"; cov "3.694557";
Chr2	Cufflinks	exon	5688891	5688989	120	-	.	gene_id "CUFF.993"; transcript_id "CUFF.993.3"; exon_number "4"; FPKM "0.6259584478"; frac "0.133605"; conf_lo "0.297924"; conf_hi "0.953993"; cov "3.694557";
Chr2	Cufflinks	exon	5689497	5690317	120	-	.	gene_id "CUFF.993"; transcript_id "CUFF.993.3"; exon_number "5"; FPKM "0.6259584478"; frac "0.133605"; conf_lo "0.297924"; conf_hi "0.953993"; cov "3.694557";
Chr2	Cufflinks	exon	5690531	5690615	120	-	.	gene_id "CUFF.993"; transcript_id "CUFF.993.3"; exon_number "6"; FPKM "0.6259584478"; frac "0.133605"; conf_lo "0.297924"; conf_hi "0.953993"; cov "3.694557";
Chr2	Cufflinks	exon	5690764	5690795	120	-	.	gene_id "CUFF.993"; transcript_id "CUFF.993.3"; exon_number "7"; FPKM "0.6259584478"; frac "0.133605"; conf_lo "0.297924"; conf_hi "0.953993"; cov "3.694557";
Chr2	Cufflinks	transcript	5687903	5690771	1	-	.	gene_id "CUFF.993"; transcript_id "AT2G13650.2"; FPKM "0.0000000000"; frac "0.000000"; conf_lo "0.000000"; conf_hi "0.101759"; cov "0.000000"; full_read_support "yes";
Chr2	Cufflinks	exon	5687903	5688105	1	-	.	gene_id "CUFF.993"; transcript_id "AT2G13650.2"; exon_number "1"; FPKM "0.0000000000"; frac "0.000000"; conf_lo "0.000000"; conf_hi "0.101759"; cov "0.000000";
Chr2	Cufflinks	exon	5688188	5688342	1	-	.	gene_id "CUFF.993"; transcript_id "AT2G13650.2"; exon_number "2"; FPKM "0.0000000000"; frac "0.000000"; conf_lo "0.000000"; conf_hi "0.101759"; cov "0.000000";
Chr2	Cufflinks	exon	5688891	5688989	1	-	.	gene_id "CUFF.993"; transcript_id "AT2G13650.2"; exon_number "3"; FPKM "0.0000000000"; frac "0.000000"; conf_lo "0.000000"; conf_hi "0.101759"; cov "0.000000";
Chr2	Cufflinks	exon	5689497	5689626	1	-	.	gene_id "CUFF.993"; transcript_id "AT2G13650.2"; exon_number "4"; FPKM "0.0000000000"; frac "0.000000"; conf_lo "0.000000"; conf_hi "0.101759"; cov "0.000000";
Chr2	Cufflinks	exon	5689954	5690317	1	-	.	gene_id "CUFF.993"; transcript_id "AT2G13650.2"; exon_number "5"; FPKM "0.0000000000"; frac "0.000000"; conf_lo "0.000000"; conf_hi "0.101759"; cov "0.000000";
Chr2	Cufflinks	exon	5690531	5690771	1	-	.	gene_id "CUFF.993"; transcript_id "AT2G13650.2"; exon_number "6"; FPKM "0.0000000000"; frac "0.000000"; conf_lo "0.000000"; conf_hi "0.101759"; cov "0.000000";
Chr2	Cufflinks	transcript	5692097	5693016	1	-	.	gene_id "CUFF.994"; transcript_id "AT2G13660.1"; FPKM "0.0000000000"; frac "0.000000"; conf_lo "0.000000"; conf_hi "0.153495"; cov "0.000000"; full_read_support "no";
Chr2	Cufflinks	exon	5692097	5692617	1	-	.	gene_id "CUFF.994"; transcript_id "AT2G13660.1"; exon_number "1"; FPKM "0.0000000000"; frac "0.000000"; conf_lo "0.000000"; conf_hi "0.153495"; cov "0.000000";
Chr2	Cufflinks	exon	5692682	5693016	1	-	.	gene_id "CUFF.994"; transcript_id "AT2G13660.1"; exon_number "2"; FPKM "0.0000000000"; frac "0.000000"; conf_lo "0.000000"; conf_hi "0.153495"; cov "0.000000";
Chr2	Cufflinks	transcript	5692148	5693006	224	+	.	gene_id "AT2G13665"; transcript_id "AT2G13665.2"; FPKM "1.1414858913"; frac "0.174174"; conf_lo "0.417807"; conf_hi "1.865165"; cov "6.747409"; full_read_support "no";
Chr2	Cufflinks	exon	5692148	5692775	224	+	.	gene_id "AT2G13665"; transcript_id "AT2G13665.2"; exon_number "1"; FPKM "1.1414858913"; frac "0.174174"; conf_lo "0.417807"; conf_hi "1.865165"; cov "6.747409";
Chr2	Cufflinks	exon	5692813	5693006	224	+	.	gene_id "AT2G13665"; transcript_id "AT2G13665.2"; exon_number "2"; FPKM "1.1414858913"; frac "0.174174"; conf_lo "0.417807"; conf_hi "1.865165"; cov "6.747409";
Chr2	Cufflinks	transcript	5692156	5693016	1000	+	.	gene_id "AT2G13665"; transcript_id "AT2G13665.1"; FPKM "5.0952205899"; frac "0.825826"; conf_lo "3.767346"; conf_hi "6.423095"; cov "30.118232"; full_read_support "yes";
Chr2	Cufflinks	exon	5692156	5693016	1000	+	.	gene_id "AT2G13665"; transcript_id "AT2G13665.1"; exon_number "1"; FPKM "5.0952205899"; frac "0.825826"; conf_lo "3.767346"; conf_hi "6.423095"; cov "30.118232";
Chr2	Cufflinks	transcript	5694398	5706134	1000	+	.	gene_id "AT2G13680"; transcript_id "AT2G13680.1"; FPKM "0.0531119464"; frac "1.000000"; conf_lo "0.009746"; conf_hi "0.096478"; cov "0.313794"; full_read_support "no";
Chr2	Cufflinks	exon	5694398	5694512	1000	+	.	gene_id "AT2G13680"; transcript_id "AT2G13680.1"; exon_number "1"; FPKM "0.0531119464"; frac "1.000000"; conf_lo "0.009746"; conf_hi "0.096478"; cov "0.313794";
Chr2	Cufflinks	exon	5694598	5694629	1000	+	.	gene_id "AT2G13680"; transcript_id "AT2G13680.1"; exon_number "2"; FPKM "0.0531119464"; frac "1.000000"; conf_lo "0.009746"; conf_hi "0.096478"; cov "0.313794";
Chr2	Cufflinks	exon	5695118	5695316	1000	+	.	gene_id "AT2G13680"; transcript_id "AT2G13680.1"; exon_number "3"; FPKM "0.0531119464"; frac "1.000000"; conf_lo "0.009746"; conf_hi "0.096478"; cov "0.313794";
Chr2	Cufflinks	exon	5695419	5695519	1000	+	.	gene_id "AT2G13680"; transcript_id "AT2G13680.1"; exon_number "4"; FPKM "0.0531119464"; frac "1.000000"; conf_lo "0.009746"; conf_hi "0.096478"; cov "0.313794";
Chr2	Cufflinks	exon	5695884	5696005	1000	+	.	gene_id "AT2G13680"; transcript_id "AT2G13680.1"; exon_number "5"; FPKM "0.0531119464"; frac "1.000000"; conf_lo "0.009746"; conf_hi "0.096478"; cov "0.313794";
Chr2	Cufflinks	exon	5696150	5696246	1000	+	.	gene_id "AT2G13680"; transcript_id "AT2G13680.1"; exon_number "6"; FPKM "0.0531119464"; frac "1.000000"; conf_lo "0.009746"; conf_hi "0.096478"; cov "0.313794";
Chr2	Cufflinks	exon	5696358	5696468	1000	+	.	gene_id "AT2G13680"; transcript_id "AT2G13680.1"; exon_number "7"; FPKM "0.0531119464"; frac "1.000000"; conf_lo "0.009746"; conf_hi "0.096478"; cov "0.313794";
Chr2	Cufflinks	exon	5696567	5696695	1000	+	.	gene_id "AT2G13680"; transcript_id "AT2G13680.1"; exon_number "8"; FPKM "0.0531119464"; frac "1.000000"; conf_lo "0.009746"; conf_hi "0.096478"; cov "0.313794";
Chr2	Cufflinks	exon	5696795	5696887	1000	+	.	gene_id "AT2G13680"; transcript_id "AT2G13680.1"; exon_number "9"; FPKM "0.0531119464"; frac "1.000000"; conf_lo "0.009746"; conf_hi "0.096478"; cov "0.313794";
Chr2	Cufflinks	exon	5697214	5697305	1000	+	.	gene_id "AT2G13680"; transcript_id "AT2G13680.1"; exon_number "10"; FPKM "0.0531119464"; frac "1.000000"; conf_lo "0.009746"; conf_hi "0.096478"; cov "0.313794";
Chr2	Cufflinks	exon	5697404	5697530	1000	+	.	gene_id "AT2G13680"; transcript_id "AT2G13680.1"; exon_number "11"; FPKM "0.0531119464"; frac "1.000000"; conf_lo "0.009746"; conf_hi "0.096478"; cov "0.313794";
Chr2	Cufflinks	exon	5697623	5697760	1000	+	.	gene_id "AT2G13680"; transcript_id "AT2G13680.1"; exon_number "12"; FPKM "0.0531119464"; frac "1.000000"; conf_lo "0.009746"; conf_hi "0.096478"; cov "0.313794";
Chr2	Cufflinks	exon	5697843	5697919	1000	+	.	gene_id "AT2G13680"; transcript_id "AT2G13680.1"; exon_number "13"; FPKM "0.0531119464"; frac "1.000000"; conf_lo "0.009746"; conf_hi "0.096478"; cov "0.313794";
Chr2	Cufflinks	exon	5698008	5698086	1000	+	.	gene_id "AT2G13680"; transcript_id "AT2G13680.1"; exon_number "14"; FPKM "0.0531119464"; frac "1.000000"; conf_lo "0.009746"; conf_hi "0.096478"; cov "0.313794";
Chr2	Cufflinks	exon	5698170	5698295	1000	+	.	gene_id "AT2G13680"; transcript_id "AT2G13680.1"; exon_number "15"; FPKM "0.0531119464"; frac "1.000000"; conf_lo "0.009746"; conf_hi "0.096478"; cov "0.313794";
Chr2	Cufflinks	exon	5698379	5698493	1000	+	.	gene_id "AT2G13680"; transcript_id "AT2G13680.1"; exon_number "16"; FPKM "0.0531119464"; frac "1.000000"; conf_lo "0.009746"; conf_hi "0.096478"; cov "0.313794";
Chr2	Cufflinks	exon	5698606	5698940	1000	+	.	gene_id "AT2G13680"; transcript_id "AT2G13680.1"; exon_number "17"; FPKM "0.0531119464"; frac "1.000000"; conf_lo "0.009746"; conf_hi "0.096478"; cov "0.313794";
Chr2	Cufflinks	exon	5699241	5699293	1000	+	.	gene_id "AT2G13680"; transcript_id "AT2G13680.1"; exon_number "18"; FPKM "0.0531119464"; frac "1.000000"; conf_lo "0.009746"; conf_hi "0.096478"; cov "0.313794";
Chr2	Cufflinks	exon	5699403	5699463	1000	+	.	gene_id "AT2G13680"; transcript_id "AT2G13680.1"; exon_number "19"; FPKM "0.0531119464"; frac "1.000000"; conf_lo "0.009746"; conf_hi "0.096478"; cov "0.313794";
Chr2	Cufflinks	exon	5699553	5699634	1000	+	.	gene_id "AT2G13680"; transcript_id "AT2G13680.1"; exon_number "20"; FPKM "0.0531119464"; frac "1.000000"; conf_lo "0.009746"; conf_hi "0.096478"; cov "0.313794";
Chr2	Cufflinks	exon	5699730	5699779	1000	+	.	gene_id "AT2G13680"; transcript_id "AT2G13680.1"; exon_number "21"; FPKM "0.0531119464"; frac "1.000000"; conf_lo "0.009746"; conf_hi "0.096478"; cov "0.313794";
Chr2	Cufflinks	exon	5699860	5699946	1000	+	.	gene_id "AT2G13680"; transcript_id "AT2G13680.1"; exon_number "22"; FPKM "0.0531119464"; frac "1.000000"; conf_lo "0.009746"; conf_hi "0.096478"; cov "0.313794";
Chr2	Cufflinks	exon	5700355	5700477	1000	+	.	gene_id "AT2G13680"; transcript_id "AT2G13680.1"; exon_number "23"; FPKM "0.0531119464"; frac "1.000000"; conf_lo "0.009746"; conf_hi "0.096478"; cov "0.313794";
Chr2	Cufflinks	exon	5700565	5700659	1000	+	.	gene_id "AT2G13680"; transcript_id "AT2G13680.1"; exon_number "24"; FPKM "0.0531119464"; frac "1.000000"; conf_lo "0.009746"; conf_hi "0.096478"; cov "0.313794";
Chr2	Cufflinks	exon	5700737	5700821	1000	+	.	gene_id "AT2G13680"; transcript_id "AT2G13680.1"; exon_number "25"; FPKM "0.0531119464"; frac "1.000000"; conf_lo "0.009746"; conf_hi "0.096478"; cov "0.313794";
Chr2	Cufflinks	exon	5700892	5701052	1000	+	.	gene_id "AT2G13680"; transcript_id "AT2G13680.1"; exon_number "26"; FPKM "0.0531119464"; frac "1.000000"; conf_lo "0.009746"; conf_hi "0.096478"; cov "0.313794";
Chr2	Cufflinks	exon	5701411	5701534	1000	+	.	gene_id "AT2G13680"; transcript_id "AT2G13680.1"; exon_number "27"; FPKM "0.0531119464"; frac "1.000000"; conf_lo "0.009746"; conf_hi "0.096478"; cov "0.313794";
Chr2	Cufflinks	exon	5701717	5701811	1000	+	.	gene_id "AT2G13680"; transcript_id "AT2G13680.1"; exon_number "28"; FPKM "0.0531119464"; frac "1.000000"; conf_lo "0.009746"; conf_hi "0.096478"; cov "0.313794";
Chr2	Cufflinks	exon	5701907	5702024	1000	+	.	gene_id "AT2G13680"; transcript_id "AT2G13680.1"; exon_number "29"; FPKM "0.0531119464"; frac "1.000000"; conf_lo "0.009746"; conf_hi "0.096478"; cov "0.313794";
Chr2	Cufflinks	exon	5702100	5702251	1000	+	.	gene_id "AT2G13680"; transcript_id "AT2G13680.1"; exon_number "30"; FPKM "0.0531119464"; frac "1.000000"; conf_lo "0.009746"; conf_hi "0.096478"; cov "0.313794";
Chr2	Cufflinks	exon	5702518	5702627	1000	+	.	gene_id "AT2G13680"; transcript_id "AT2G13680.1"; exon_number "31"; FPKM "0.0531119464"; frac "1.000000"; conf_lo "0.009746"; conf_hi "0.096478"; cov "0.313794";
Chr2	Cufflinks	exon	5702711	5702836	1000	+	.	gene_id "AT2G13680"; transcript_id "AT2G13680.1"; exon_number "32"; FPKM "0.0531119464"; frac "1.000000"; conf_lo "0.009746"; conf_hi "0.096478"; cov "0.313794";
Chr2	Cufflinks	exon	5702913	5702981	1000	+	.	gene_id "AT2G13680"; transcript_id "AT2G13680.1"; exon_number "33"; FPKM "0.0531119464"; frac "1.000000"; conf_lo "0.009746"; conf_hi "0.096478"; cov "0.313794";
Chr2	Cufflinks	exon	5703197	5703386	1000	+	.	gene_id "AT2G13680"; transcript_id "AT2G13680.1"; exon_number "34"; FPKM "0.0531119464"; frac "1.000000"; conf_lo "0.009746"; conf_hi "0.096478"; cov "0.313794";
Chr2	Cufflinks	exon	5703467	5703578	1000	+	.	gene_id "AT2G13680"; transcript_id "AT2G13680.1"; exon_number "35"; FPKM "0.0531119464"; frac "1.000000"; conf_lo "0.009746"; conf_hi "0.096478"; cov "0.313794";
Chr2	Cufflinks	exon	5703677	5703796	1000	+	.	gene_id "AT2G13680"; transcript_id "AT2G13680.1"; exon_number "36"; FPKM "0.0531119464"; frac "1.000000"; conf_lo "0.009746"; conf_hi "0.096478"; cov "0.313794";
Chr2	Cufflinks	exon	5703896	5704011	1000	+	.	gene_id "AT2G13680"; transcript_id "AT2G13680.1"; exon_number "37"; FPKM "0.0531119464"; frac "1.000000"; conf_lo "0.009746"; conf_hi "0.096478"; cov "0.313794";
Chr2	Cufflinks	exon	5704112	5704195	1000	+	.	gene_id "AT2G13680"; transcript_id "AT2G13680.1"; exon_number "38"; FPKM "0.0531119464"; frac "1.000000"; conf_lo "0.009746"; conf_hi "0.096478"; cov "0.313794";
Chr2	Cufflinks	exon	5704331	5704443	1000	+	.	gene_id "AT2G13680"; transcript_id "AT2G13680.1"; exon_number "39"; FPKM "0.0531119464"; frac "1.000000"; conf_lo "0.009746"; conf_hi "0.096478"; cov "0.313794";
Chr2	Cufflinks	exon	5704531	5704760	1000	+	.	gene_id "AT2G13680"; transcript_id "AT2G13680.1"; exon_number "40"; FPKM "0.0531119464"; frac "1.000000"; conf_lo "0.009746"; conf_hi "0.096478"; cov "0.313794";
Chr2	Cufflinks	exon	5704854	5706134	1000	+	.	gene_id "AT2G13680"; transcript_id "AT2G13680.1"; exon_number "41"; FPKM "0.0531119464"; frac "1.000000"; conf_lo "0.009746"; conf_hi "0.096478"; cov "0.313794";
Chr2	Cufflinks	transcript	5706507	5708957	1000	-	.	gene_id "AT2G13690"; transcript_id "AT2G13690.1"; FPKM "1.4032058093"; frac "1.000000"; conf_lo "0.992577"; conf_hi "1.813834"; cov "8.286628"; full_read_support "no";
Chr2	Cufflinks	exon	5706507	5707618	1000	-	.	gene_id "AT2G13690"; transcript_id "AT2G13690.1"; exon_number "1"; FPKM "1.4032058093"; frac "1.000000"; conf_lo "0.992577"; conf_hi "1.813834"; cov "8.286628";
Chr2	Cufflinks	exon	5708176	5708957	1000	-	.	gene_id "AT2G13690"; transcript_id "AT2G13690.1"; exon_number "2"; FPKM "1.4032058093"; frac "1.000000"; conf_lo "0.992577"; conf_hi "1.813834"; cov "8.286628";
Chr2	Cufflinks	transcript	5709857	5713067	1	-	.	gene_id "AT2G13700"; transcript_id "AT2G13700.1"; FPKM "0.0000000000"; frac "0.000000"; conf_lo "0.000000"; conf_hi "0.000000"; cov "0.000000"; full_read_support "no";
Chr2	Cufflinks	exon	5709857	5713067	1	-	.	gene_id "AT2G13700"; transcript_id "AT2G13700.1"; exon_number "1"; FPKM "0.0000000000"; frac "0.000000"; conf_lo "0.000000"; conf_hi "0.000000"; cov "0.000000";
Chr2	Cufflinks	transcript	5714374	5714766	1	-	.	gene_id "AT2G13705"; transcript_id "AT2G13705.1"; FPKM "0.0000000000"; frac "0.000000"; conf_lo "0.000000"; conf_hi "0.000000"; cov "0.000000"; full_read_support "no";
Chr2	Cufflinks	exon	5714374	5714766	1	-	.	gene_id "AT2G13705"; transcript_id "AT2G13705.1"; exon_number "1"; FPKM "0.0000000000"; frac "0.000000"; conf_lo "0.000000"; conf_hi "0.000000"; cov "0.000000";
Chr2	Cufflinks	transcript	5717281	5717603	1	+	.	gene_id "AT2G13706"; transcript_id "AT2G13706.1"; FPKM "0.0000000000"; frac "0.000000"; conf_lo "0.000000"; conf_hi "0.000000"; cov "0.000000"; full_read_support "no";
Chr2	Cufflinks	exon	5717281	5717603	1	+	.	gene_id "AT2G13706"; transcript_id "AT2G13706.1"; exon_number "1"; FPKM "0.0000000000"; frac "0.000000"; conf_lo "0.000000"; conf_hi "0.000000"; cov "0.000000";
Chr2	Cufflinks	transcript	5721707	5722629	1	-	.	gene_id "AT2G13710"; transcript_id "AT2G13710.1"; FPKM "0.0000000000"; frac "0.000000"; conf_lo "0.000000"; conf_hi "0.000000"; cov "0.000000"; full_read_support "no";
Chr2	Cufflinks	exon	5721707	5722629	1	-	.	gene_id "AT2G13710"; transcript_id "AT2G13710.1"; exon_number "1"; FPKM "0.0000000000"; frac "0.000000"; conf_lo "0.000000"; conf_hi "0.000000"; cov "0.000000";
Chr2	Cufflinks	transcript	5724007	5725248	1	+	.	gene_id "AT2G13720"; transcript_id "AT2G13720.1"; FPKM "0.0000000000"; frac "0.000000"; conf_lo "0.000000"; conf_hi "0.000000"; cov "0.000000"; full_read_support "no";
Chr2	Cufflinks	exon	5724007	5724148	1	+	.	gene_id "AT2G13720"; transcript_id "AT2G13720.1"; exon_number "1"; FPKM "0.0000000000"; frac "0.000000"; conf_lo "0.000000"; conf_hi "0.000000"; cov "0.000000";
Chr2	Cufflinks	exon	5724463	5724546	1	+	.	gene_id "AT2G13720"; transcript_id "AT2G13720.1"; exon_number "2"; FPKM "0.0000000000"; frac "0.000000"; conf_lo "0.000000"; conf_hi "0.000000"; cov "0.000000";
Chr2	Cufflinks	exon	5724614	5724714	1	+	.	gene_id "AT2G13720"; transcript_id "AT2G13720.1"; exon_number "3"; FPKM "0.0000000000"; frac "0.000000"; conf_lo "0.000000"; conf_hi "0.000000"; cov "0.000000";
Chr2	Cufflinks	exon	5724788	5724942	1	+	.	gene_id "AT2G13720"; transcript_id "AT2G13720.1"; exon_number "4"; FPKM "0.0000000000"; frac "0.000000"; conf_lo "0.000000"; conf_hi "0.000000"; cov "0.000000";
Chr2	Cufflinks	exon	5725027	5725248	1	+	.	gene_id "AT2G13720"; transcript_id "AT2G13720.1"; exon_number "5"; FPKM "0.0000000000"; frac "0.000000"; conf_lo "0.000000"; conf_hi "0.000000"; cov "0.000000";
Chr2	Cufflinks	transcript	5725557	5726003	1	-	.	gene_id "AT2G13730"; transcript_id "AT2G13730.1"; FPKM "0.0000000000"; frac "0.000000"; conf_lo "0.000000"; conf_hi "0.000000"; cov "0.000000"; full_read_support "no";
Chr2	Cufflinks	exon	5725557	5726003	1	-	.	gene_id "AT2G13730"; transcript_id "AT2G13730.1"; exon_number "1"; FPKM "0.0000000000"; frac "0.000000"; conf_lo "0.000000"; conf_hi "0.000000"; cov "0.000000";
Chr2	Cufflinks	transcript	5727830	5729269	1	+	.	gene_id "AT2G13740"; transcript_id "AT2G13740.1"; FPKM "0.0000000000"; frac "0.000000"; conf_lo "0.000000"; conf_hi "0.000000"; cov "0.000000"; full_read_support "no";
Chr2	Cufflinks	exon	5727830	5729269	1	+	.	gene_id "AT2G13740"; transcript_id "AT2G13740.1"; exon_number "1"; FPKM "0.0000000000"; frac "0.000000"; conf_lo "0.000000"; conf_hi "0.000000"; cov "0.000000";
Chr2	Cufflinks	transcript	5730067	5732214	1	+	.	gene_id "AT2G13750"; transcript_id "AT2G13750.1"; FPKM "0.0000000000"; frac "0.000000"; conf_lo "0.000000"; conf_hi "0.000000"; cov "0.000000"; full_read_support "no";
Chr2	Cufflinks	exon	5730067	5732214	1	+	.	gene_id "AT2G13750"; transcript_id "AT2G13750.1"; exon_number "1"; FPKM "0.0000000000"; frac "0.000000"; conf_lo "0.000000"; conf_hi "0.000000"; cov "0.000000";
Chr2	Cufflinks	transcript	5734955	5735644	1	-	.	gene_id "AT2G13760"; transcript_id "AT2G13760.1"; FPKM "0.0000000000"; frac "0.000000"; conf_lo "0.000000"; conf_hi "0.000000"; cov "0.000000"; full_read_support "no";
Chr2	Cufflinks	exon	5734955	5735473	1	-	.	gene_id "AT2G13760"; transcript_id "AT2G13760.1"; exon_number "1"; FPKM "0.0000000000"; frac "0.000000"; conf_lo "0.000000"; conf_hi "0.000000"; cov "0.000000";
Chr2	Cufflinks	exon	5735534	5735644	1	-	.	gene_id "AT2G13760"; transcript_id "AT2G13760.1"; exon_number "2"; FPKM "0.0000000000"; frac "0.000000"; conf_lo "0.000000"; conf_hi "0.000000"; cov "0.000000";
Chr2	Cufflinks	transcript	5736570	5737847	1	+	.	gene_id "AT2G13770"; transcript_id "AT2G13770.1"; FPKM "0.0000000000"; frac "0.000000"; conf_lo "0.000000"; conf_hi "0.000000"; cov "0.000000"; full_read_support "no";
Chr2	Cufflinks	exon	5736570	5737215	1	+	.	gene_id "AT2G13770"; transcript_id "AT2G13770.1"; exon_number "1"; FPKM "0.0000000000"; frac "0.000000"; conf_lo "0.000000"; conf_hi "0.000000"; cov "0.000000";
Chr2	Cufflinks	exon	5737429	5737847	1	+	.	gene_id "AT2G13770"; transcript_id "AT2G13770.1"; exon_number "2"; FPKM "0.0000000000"; frac "0.000000"; conf_lo "0.000000"; conf_hi "0.000000"; cov "0.000000";
Chr2	Cufflinks	transcript	5741741	5746793	266	+	.	gene_id "CUFF.995"; transcript_id "CUFF.995.1"; FPKM "0.9321217337"; frac "0.169465"; conf_lo "0.580596"; conf_hi "1.283647"; cov "5.510313"; full_read_support "yes";
Chr2	Cufflinks	exon	5741741	5742075	266	+	.	gene_id "CUFF.995"; transcript_id "CUFF.995.1"; exon_number "1"; FPKM "0.9321217337"; frac "0.169465"; conf_lo "0.580596"; conf_hi "1.283647"; cov "5.510313";
Chr2	Cufflinks	exon	5742195	5742336	266	+	.	gene_id "CUFF.995"; transcript_id "CUFF.995.1"; exon_number "2"; FPKM "0.9321217337"; frac "0.169465"; conf_lo "0.580596"; conf_hi "1.283647"; cov "5.510313";
Chr2	Cufflinks	exon	5742442	5742513	266	+	.	gene_id "CUFF.995"; transcript_id "CUFF.995.1"; exon_number "3"; FPKM "0.9321217337"; frac "0.169465"; conf_lo "0.580596"; conf_hi "1.283647"; cov "5.510313";
Chr2	Cufflinks	exon	5743213	5743356	266	+	.	gene_id "CUFF.995"; transcript_id "CUFF.995.1"; exon_number "4"; FPKM "0.9321217337"; frac "0.169465"; conf_lo "0.580596"; conf_hi "1.283647"; cov "5.510313";
Chr2	Cufflinks	exon	5743977	5744046	266	+	.	gene_id "CUFF.995"; transcript_id "CUFF.995.1"; exon_number "5"; FPKM "0.9321217337"; frac "0.169465"; conf_lo "0.580596"; conf_hi "1.283647"; cov "5.510313";
Chr2	Cufflinks	exon	5744147	5744374	266	+	.	gene_id "CUFF.995"; transcript_id "CUFF.995.1"; exon_number "6"; FPKM "0.9321217337"; frac "0.169465"; conf_lo "0.580596"; conf_hi "1.283647"; cov "5.510313";
Chr2	Cufflinks	exon	5745134	5745686	266	+	.	gene_id "CUFF.995"; transcript_id "CUFF.995.1"; exon_number "7"; FPKM "0.9321217337"; frac "0.169465"; conf_lo "0.580596"; conf_hi "1.283647"; cov "5.510313";
Chr2	Cufflinks	exon	5745773	5746793	266	+	.	gene_id "CUFF.995"; transcript_id "CUFF.995.1"; exon_number "8"; FPKM "0.9321217337"; frac "0.169465"; conf_lo "0.580596"; conf_hi "1.283647"; cov "5.510313";
Chr2	Cufflinks	transcript	5741820	5746793	1000	+	.	gene_id "CUFF.995"; transcript_id "AT2G13790.1"; FPKM "3.4945105458"; frac "0.546586"; conf_lo "2.801523"; conf_hi "4.187498"; cov "20.658082"; full_read_support "no";
Chr2	Cufflinks	exon	5741820	5742075	1000	+	.	gene_id "CUFF.995"; transcript_id "AT2G13790.1"; exon_number "1"; FPKM "3.4945105458"; frac "0.546586"; conf_lo "2.801523"; conf_hi "4.187498"; cov "20.658082";
Chr2	Cufflinks	exon	5742195	5742336	1000	+	.	gene_id "CUFF.995"; transcript_id "AT2G13790.1"; exon_number "2"; FPKM "3.4945105458"; frac "0.546586"; conf_lo "2.801523"; conf_hi "4.187498"; cov "20.658082";
Chr2	Cufflinks	exon	5742442	5742513	1000	+	.	gene_id "CUFF.995"; transcript_id "AT2G13790.1"; exon_number "3"; FPKM "3.4945105458"; frac "0.546586"; conf_lo "2.801523"; conf_hi "4.187498"; cov "20.658082";
Chr2	Cufflinks	exon	5743213	5743356	1000	+	.	gene_id "CUFF.995"; transcript_id "AT2G13790.1"; exon_number "4"; FPKM "3.4945105458"; frac "0.546586"; conf_lo "2.801523"; conf_hi "4.187498"; cov "20.658082";
Chr2	Cufflinks	exon	5743977	5744045	1000	+	.	gene_id "CUFF.995"; transcript_id "AT2G13790.1"; exon_number "5"; FPKM "3.4945105458"; frac "0.546586"; conf_lo "2.801523"; conf_hi "4.187498"; cov "20.658082";
Chr2	Cufflinks	exon	5744147	5744218	1000	+	.	gene_id "CUFF.995"; transcript_id "AT2G13790.1"; exon_number "6"; FPKM "3.4945105458"; frac "0.546586"; conf_lo "2.801523"; conf_hi "4.187498"; cov "20.658082";
Chr2	Cufflinks	exon	5744298	5744374	1000	+	.	gene_id "CUFF.995"; transcript_id "AT2G13790.1"; exon_number "7"; FPKM "3.4945105458"; frac "0.546586"; conf_lo "2.801523"; conf_hi "4.187498"; cov "20.658082";
Chr2	Cufflinks	exon	5745134	5745262	1000	+	.	gene_id "CUFF.995"; transcript_id "AT2G13790.1"; exon_number "8"; FPKM "3.4945105458"; frac "0.546586"; conf_lo "2.801523"; conf_hi "4.187498"; cov "20.658082";
Chr2	Cufflinks	exon	5745345	5745686	1000	+	.	gene_id "CUFF.995"; transcript_id "AT2G13790.1"; exon_number "9"; FPKM "3.4945105458"; frac "0.546586"; conf_lo "2.801523"; conf_hi "4.187498"; cov "20.658082";
Chr2	Cufflinks	exon	5745773	5746167	1000	+	.	gene_id "CUFF.995"; transcript_id "AT2G13790.1"; exon_number "10"; FPKM "3.4945105458"; frac "0.546586"; conf_lo "2.801523"; conf_hi "4.187498"; cov "20.658082";
Chr2	Cufflinks	exon	5746258	5746793	1000	+	.	gene_id "CUFF.995"; transcript_id "AT2G13790.1"; exon_number "11"; FPKM "3.4945105458"; frac "0.546586"; conf_lo "2.801523"; conf_hi "4.187498"; cov "20.658082";
Chr2	Cufflinks	transcript	5744401	5746793	521	+	.	gene_id "CUFF.995"; transcript_id "CUFF.995.3"; FPKM "1.8234315329"; frac "0.283949"; conf_lo "1.303651"; conf_hi "2.343212"; cov "10.779363"; full_read_support "yes";
Chr2	Cufflinks	exon	5744401	5745262	521	+	.	gene_id "CUFF.995"; transcript_id "CUFF.995.3"; exon_number "1"; FPKM "1.8234315329"; frac "0.283949"; conf_lo "1.303651"; conf_hi "2.343212"; cov "10.779363";
Chr2	Cufflinks	exon	5745345	5745686	521	+	.	gene_id "CUFF.995"; transcript_id "CUFF.995.3"; exon_number "2"; FPKM "1.8234315329"; frac "0.283949"; conf_lo "1.303651"; conf_hi "2.343212"; cov "10.779363";
Chr2	Cufflinks	exon	5745773	5746793	521	+	.	gene_id "CUFF.995"; transcript_id "CUFF.995.3"; exon_number "3"; FPKM "1.8234315329"; frac "0.283949"; conf_lo "1.303651"; conf_hi "2.343212"; cov "10.779363";
Chr2	Cufflinks	transcript	5753122	5753804	1000	+	.	gene_id "CUFF.996"; transcript_id "CUFF.996.1"; FPKM "4.3482145642"; frac "0.248561"; conf_lo "2.673333"; conf_hi "6.023096"; cov "25.710640"; full_read_support "yes";
Chr2	Cufflinks	exon	5753122	5753357	1000	+	.	gene_id "CUFF.996"; transcript_id "CUFF.996.1"; exon_number "1"; FPKM "4.3482145642"; frac "0.248561"; conf_lo "2.673333"; conf_hi "6.023096"; cov "25.710640";
Chr2	Cufflinks	exon	5753498	5753804	1000	+	.	gene_id "CUFF.996"; transcript_id "CUFF.996.1"; exon_number "2"; FPKM "4.3482145642"; frac "0.248561"; conf_lo "2.673333"; conf_hi "6.023096"; cov "25.710640";
Chr2	Cufflinks	transcript	5753271	5757239	453	+	.	gene_id "CUFF.996"; transcript_id "AT2G13800.1"; FPKM "1.9699413120"; frac "0.579308"; conf_lo "1.452384"; conf_hi "2.487499"; cov "11.648103"; full_read_support "no";
Chr2	Cufflinks	exon	5753271	5753357	453	+	.	gene_id "CUFF.996"; transcript_id "AT2G13800.1"; exon_number "1"; FPKM "1.9699413120"; frac "0.579308"; conf_lo "1.452384"; conf_hi "2.487499"; cov "11.648103";
Chr2	Cufflinks	exon	5753498	5753639	453	+	.	gene_id "CUFF.996"; transcript_id "AT2G13800.1"; exon_number "2"; FPKM "1.9699413120"; frac "0.579308"; conf_lo "1.452384"; conf_hi "2.487499"; cov "11.648103";
Chr2	Cufflinks	exon	5753706	5753777	453	+	.	gene_id "CUFF.996"; transcript_id "AT2G13800.1"; exon_number "3"; FPKM "1.9699413120"; frac "0.579308"; conf_lo "1.452384"; conf_hi "2.487499"; cov "11.648103";
Chr2	Cufflinks	exon	5753934	5754077	453	+	.	gene_id "CUFF.996"; transcript_id "AT2G13800.1"; exon_number "4"; FPKM "1.9699413120"; frac "0.579308"; conf_lo "1.452384"; conf_hi "2.487499"; cov "11.648103";
Chr2	Cufflinks	exon	5754753	5754821	453	+	.	gene_id "CUFF.996"; transcript_id "AT2G13800.1"; exon_number "5"; FPKM "1.9699413120"; frac "0.579308"; conf_lo "1.452384"; conf_hi "2.487499"; cov "11.648103";
Chr2	Cufflinks	exon	5754903	5754974	453	+	.	gene_id "CUFF.996"; transcript_id "AT2G13800.1"; exon_number "6"; FPKM "1.9699413120"; frac "0.579308"; conf_lo "1.452384"; conf_hi "2.487499"; cov "11.648103";
Chr2	Cufflinks	exon	5755053	5755108	453	+	.	gene_id "CUFF.996"; transcript_id "AT2G13800.1"; exon_number "7"; FPKM "1.9699413120"; frac "0.579308"; conf_lo "1.452384"; conf_hi "2.487499"; cov "11.648103";
Chr2	Cufflinks	exon	5755615	5755722	453	+	.	gene_id "CUFF.996"; transcript_id "AT2G13800.1"; exon_number "8"; FPKM "1.9699413120"; frac "0.579308"; conf_lo "1.452384"; conf_hi "2.487499"; cov "11.648103";
Chr2	Cufflinks	exon	5755806	5756147	453	+	.	gene_id "CUFF.996"; transcript_id "AT2G13800.1"; exon_number "9"; FPKM "1.9699413120"; frac "0.579308"; conf_lo "1.452384"; conf_hi "2.487499"; cov "11.648103";
Chr2	Cufflinks	exon	5756257	5756651	453	+	.	gene_id "CUFF.996"; transcript_id "AT2G13800.1"; exon_number "10"; FPKM "1.9699413120"; frac "0.579308"; conf_lo "1.452384"; conf_hi "2.487499"; cov "11.648103";
Chr2	Cufflinks	exon	5756742	5757239	453	+	.	gene_id "CUFF.996"; transcript_id "AT2G13800.1"; exon_number "11"; FPKM "1.9699413120"; frac "0.579308"; conf_lo "1.452384"; conf_hi "2.487499"; cov "11.648103";
Chr2	Cufflinks	transcript	5755230	5757239	157	+	.	gene_id "CUFF.996"; transcript_id "CUFF.996.3"; FPKM "0.6834681886"; frac "0.172131"; conf_lo "0.315009"; conf_hi "1.051927"; cov "4.041292"; full_read_support "no";
Chr2	Cufflinks	exon	5755230	5755722	157	+	.	gene_id "CUFF.996"; transcript_id "CUFF.996.3"; exon_number "1"; FPKM "0.6834681886"; frac "0.172131"; conf_lo "0.315009"; conf_hi "1.051927"; cov "4.041292";
Chr2	Cufflinks	exon	5755806	5756147	157	+	.	gene_id "CUFF.996"; transcript_id "CUFF.996.3"; exon_number "2"; FPKM "0.6834681886"; frac "0.172131"; conf_lo "0.315009"; conf_hi "1.051927"; cov "4.041292";
Chr2	Cufflinks	exon	5756257	5756651	157	+	.	gene_id "CUFF.996"; transcript_id "CUFF.996.3"; exon_number "3"; FPKM "0.6834681886"; frac "0.172131"; conf_lo "0.315009"; conf_hi "1.051927"; cov "4.041292";
Chr2	Cufflinks	exon	5756742	5757239	157	+	.	gene_id "CUFF.996"; transcript_id "CUFF.996.3"; exon_number "4"; FPKM "0.6834681886"; frac "0.172131"; conf_lo "0.315009"; conf_hi "1.051927"; cov "4.041292";
Chr2	Cufflinks	transcript	5768446	5772259	1000	+	.	gene_id "AT2G13810"; transcript_id "AT2G13810.1"; FPKM "0.2271284103"; frac "1.000000"; conf_lo "0.041679"; conf_hi "0.412578"; cov "1.343402"; full_read_support "no";
Chr2	Cufflinks	exon	5768446	5768559	1000	+	.	gene_id "AT2G13810"; transcript_id "AT2G13810.1"; exon_number "1"; FPKM "0.2271284103"; frac "1.000000"; conf_lo "0.041679"; conf_hi "0.412578"; cov "1.343402";
Chr2	Cufflinks	exon	5768674	5768699	1000	+	.	gene_id "AT2G13810"; transcript_id "AT2G13810.1"; exon_number "2"; FPKM "0.2271284103"; frac "1.000000"; conf_lo "0.041679"; conf_hi "0.412578"; cov "1.343402";
Chr2	Cufflinks	exon	5768799	5768866	1000	+	.	gene_id "AT2G13810"; transcript_id "AT2G13810.1"; exon_number "3"; FPKM "0.2271284103"; frac "1.000000"; conf_lo "0.041679"; conf_hi "0.412578"; cov "1.343402";
Chr2	Cufflinks	exon	5768958	5769074	1000	+	.	gene_id "AT2G13810"; transcript_id "AT2G13810.1"; exon_number "4"; FPKM "0.2271284103"; frac "1.000000"; conf_lo "0.041679"; conf_hi "0.412578"; cov "1.343402";
Chr2	Cufflinks	exon	5770390	5770452	1000	+	.	gene_id "AT2G13810"; transcript_id "AT2G13810.1"; exon_number "5"; FPKM "0.2271284103"; frac "1.000000"; conf_lo "0.041679"; conf_hi "0.412578"; cov "1.343402";
Chr2	Cufflinks	exon	5770658	5770762	1000	+	.	gene_id "AT2G13810"; transcript_id "AT2G13810.1"; exon_number "6"; FPKM "0.2271284103"; frac "1.000000"; conf_lo "0.041679"; conf_hi "0.412578"; cov "1.343402";
Chr2	Cufflinks	exon	5770841	5770891	1000	+	.	gene_id "AT2G13810"; transcript_id "AT2G13810.1"; exon_number "7"; FPKM "0.2271284103"; frac "1.000000"; conf_lo "0.041679"; conf_hi "0.412578"; cov "1.343402";
Chr2	Cufflinks	exon	5770981	5771301	1000	+	.	gene_id "AT2G13810"; transcript_id "AT2G13810.1"; exon_number "8"; FPKM "0.2271284103"; frac "1.000000"; conf_lo "0.041679"; conf_hi "0.412578"; cov "1.343402";
Chr2	Cufflinks	exon	5771378	5771584	1000	+	.	gene_id "AT2G13810"; transcript_id "AT2G13810.1"; exon_number "9"; FPKM "0.2271284103"; frac "1.000000"; conf_lo "0.041679"; conf_hi "0.412578"; cov "1.343402";
Chr2	Cufflinks	exon	5771797	5772259	1000	+	.	gene_id "AT2G13810"; transcript_id "AT2G13810.1"; exon_number "10"; FPKM "0.2271284103"; frac "1.000000"; conf_lo "0.041679"; conf_hi "0.412578"; cov "1.343402";
Chr2	Cufflinks	transcript	5774146	5776289	1000	-	.	gene_id "CUFF.997"; transcript_id "AT2G13820.1"; FPKM "21.9111470904"; frac "0.878607"; conf_lo "18.546859"; conf_hi "25.275436"; cov "129.550230"; full_read_support "yes";
Chr2	Cufflinks	exon	5774146	5774449	1000	-	.	gene_id "CUFF.997"; transcript_id "AT2G13820.1"; exon_number "1"; FPKM "21.9111470904"; frac "0.878607"; conf_lo "18.546859"; conf_hi "25.275436"; cov "129.550230";
Chr2	Cufflinks	exon	5775840	5775875	1000	-	.	gene_id "CUFF.997"; transcript_id "AT2G13820.1"; exon_number "2"; FPKM "21.9111470904"; frac "0.878607"; conf_lo "18.546859"; conf_hi "25.275436"; cov "129.550230";
Chr2	Cufflinks	exon	5775961	5776289	1000	-	.	gene_id "CUFF.997"; transcript_id "AT2G13820.1"; exon_number "3"; FPKM "21.9111470904"; frac "0.878607"; conf_lo "18.546859"; conf_hi "25.275436"; cov "129.550230";
Chr2	Cufflinks	transcript	5775251	5776289	1	-	.	gene_id "CUFF.997"; transcript_id "AT2G13820.2"; FPKM "0.0000000000"; frac "0.000000"; conf_lo "0.000000"; conf_hi "0.133673"; cov "0.000000"; full_read_support "yes";
Chr2	Cufflinks	exon	5775251	5775875	1	-	.	gene_id "CUFF.997"; transcript_id "AT2G13820.2"; exon_number "1"; FPKM "0.0000000000"; frac "0.000000"; conf_lo "0.000000"; conf_hi "0.133673"; cov "0.000000";
Chr2	Cufflinks	exon	5775961	5776289	1	-	.	gene_id "CUFF.997"; transcript_id "AT2G13820.2"; exon_number "2"; FPKM "0.0000000000"; frac "0.000000"; conf_lo "0.000000"; conf_hi "0.133673"; cov "0.000000";
Chr2	Cufflinks	transcript	5775885	5776301	476	-	.	gene_id "CUFF.997"; transcript_id "CUFF.997.3"; FPKM "10.4457384391"; frac "0.121393"; conf_lo "5.187073"; conf_hi "15.704404"; cov "61.760702"; full_read_support "yes";
Chr2	Cufflinks	exon	5775885	5775918	476	-	.	gene_id "CUFF.997"; transcript_id "CUFF.997.3"; exon_number "1"; FPKM "10.4457384391"; frac "0.121393"; conf_lo "5.187073"; conf_hi "15.704404"; cov "61.760702";
Chr2	Cufflinks	exon	5776004	5776301	476	-	.	gene_id "CUFF.997"; transcript_id "CUFF.997.3"; exon_number "2"; FPKM "10.4457384391"; frac "0.121393"; conf_lo "5.187073"; conf_hi "15.704404"; cov "61.760702";
Chr2	Cufflinks	transcript	5782178	5786746	1	-	.	gene_id "AT2G13830"; transcript_id "AT2G13830.1"; FPKM "0.0000000000"; frac "0.000000"; conf_lo "0.000000"; conf_hi "0.000000"; cov "0.000000"; full_read_support "no";
Chr2	Cufflinks	exon	5782178	5786746	1	-	.	gene_id "AT2G13830"; transcript_id "AT2G13830.1"; exon_number "1"; FPKM "0.0000000000"; frac "0.000000"; conf_lo "0.000000"; conf_hi "0.000000"; cov "0.000000";
Chr2	Cufflinks	transcript	5788523	5790827	200	-	.	gene_id "CUFF.998"; transcript_id "CUFF.998.1"; FPKM "0.8174549316"; frac "0.117892"; conf_lo "0.275656"; conf_hi "1.359254"; cov "4.831750"; full_read_support "yes";
Chr2	Cufflinks	exon	5788523	5789028	200	-	.	gene_id "CUFF.998"; transcript_id "CUFF.998.1"; exon_number "1"; FPKM "0.8174549316"; frac "0.117892"; conf_lo "0.275656"; conf_hi "1.359254"; cov "4.831750";
Chr2	Cufflinks	exon	5789115	5789284	200	-	.	gene_id "CUFF.998"; transcript_id "CUFF.998.1"; exon_number "2"; FPKM "0.8174549316"; frac "0.117892"; conf_lo "0.275656"; conf_hi "1.359254"; cov "4.831750";
Chr2	Cufflinks	exon	5789658	5789970	200	-	.	gene_id "CUFF.998"; transcript_id "CUFF.998.1"; exon_number "3"; FPKM "0.8174549316"; frac "0.117892"; conf_lo "0.275656"; conf_hi "1.359254"; cov "4.831750";
Chr2	Cufflinks	exon	5790068	5790191	200	-	.	gene_id "CUFF.998"; transcript_id "CUFF.998.1"; exon_number "4"; FPKM "0.8174549316"; frac "0.117892"; conf_lo "0.275656"; conf_hi "1.359254"; cov "4.831750";
Chr2	Cufflinks	exon	5790773	5790827	200	-	.	gene_id "CUFF.998"; transcript_id "CUFF.998.1"; exon_number "5"; FPKM "0.8174549316"; frac "0.117892"; conf_lo "0.275656"; conf_hi "1.359254"; cov "4.831750";
Chr2	Cufflinks	transcript	5788523	5790797	226	-	.	gene_id "CUFF.998"; transcript_id "CUFF.998.2"; FPKM "0.9248299254"; frac "0.129402"; conf_lo "0.297703"; conf_hi "1.551957"; cov "5.466414"; full_read_support "yes";
Chr2	Cufflinks	exon	5788523	5789028	226	-	.	gene_id "CUFF.998"; transcript_id "CUFF.998.2"; exon_number "1"; FPKM "0.9248299254"; frac "0.129402"; conf_lo "0.297703"; conf_hi "1.551957"; cov "5.466414";
Chr2	Cufflinks	exon	5789115	5789284	226	-	.	gene_id "CUFF.998"; transcript_id "CUFF.998.2"; exon_number "2"; FPKM "0.9248299254"; frac "0.129402"; conf_lo "0.297703"; conf_hi "1.551957"; cov "5.466414";
Chr2	Cufflinks	exon	5789658	5789970	226	-	.	gene_id "CUFF.998"; transcript_id "CUFF.998.2"; exon_number "3"; FPKM "0.9248299254"; frac "0.129402"; conf_lo "0.297703"; conf_hi "1.551957"; cov "5.466414";
Chr2	Cufflinks	exon	5790067	5790191	226	-	.	gene_id "CUFF.998"; transcript_id "CUFF.998.2"; exon_number "4"; FPKM "0.9248299254"; frac "0.129402"; conf_lo "0.297703"; conf_hi "1.551957"; cov "5.466414";
Chr2	Cufflinks	exon	5790773	5790797	226	-	.	gene_id "CUFF.998"; transcript_id "CUFF.998.2"; exon_number "5"; FPKM "0.9248299254"; frac "0.129402"; conf_lo "0.297703"; conf_hi "1.551957"; cov "5.466414";
Chr2	Cufflinks	transcript	5788552	5791126	1000	-	.	gene_id "CUFF.998"; transcript_id "AT2G13840.1"; FPKM "4.0853915789"; frac "0.752706"; conf_lo "3.179387"; conf_hi "4.991396"; cov "24.147621"; full_read_support "yes";
Chr2	Cufflinks	exon	5788552	5789028	1000	-	.	gene_id "CUFF.998"; transcript_id "AT2G13840.1"; exon_number "1"; FPKM "4.0853915789"; frac "0.752706"; conf_lo "3.179387"; conf_hi "4.991396"; cov "24.147621";
Chr2	Cufflinks	exon	5789115	5789284	1000	-	.	gene_id "CUFF.998"; transcript_id "AT2G13840.1"; exon_number "2"; FPKM "4.0853915789"; frac "0.752706"; conf_lo "3.179387"; conf_hi "4.991396"; cov "24.147621";
Chr2	Cufflinks	exon	5789658	5789969	1000	-	.	gene_id "CUFF.998"; transcript_id "AT2G13840.1"; exon_number "3"; FPKM "4.0853915789"; frac "0.752706"; conf_lo "3.179387"; conf_hi "4.991396"; cov "24.147621";
Chr2	Cufflinks	exon	5790067	5790191	1000	-	.	gene_id "CUFF.998"; transcript_id "AT2G13840.1"; exon_number "4"; FPKM "4.0853915789"; frac "0.752706"; conf_lo "3.179387"; conf_hi "4.991396"; cov "24.147621";
Chr2	Cufflinks	exon	5790773	5791126	1000	-	.	gene_id "CUFF.998"; transcript_id "AT2G13840.1"; exon_number "5"; FPKM "4.0853915789"; frac "0.752706"; conf_lo "3.179387"; conf_hi "4.991396"; cov "24.147621";
Chr2	Cufflinks	transcript	5792926	5797569	1	-	.	gene_id "AT2G13850"; transcript_id "AT2G13850.1"; FPKM "0.0000000000"; frac "0.000000"; conf_lo "0.000000"; conf_hi "0.000000"; cov "0.000000"; full_read_support "no";
Chr2	Cufflinks	exon	5792926	5797569	1	-	.	gene_id "AT2G13850"; transcript_id "AT2G13850.1"; exon_number "1"; FPKM "0.0000000000"; frac "0.000000"; conf_lo "0.000000"; conf_hi "0.000000"; cov "0.000000";
Chr2	Cufflinks	transcript	5798568	5799689	1	-	.	gene_id "AT2G13851"; transcript_id "AT2G13851.1"; FPKM "0.0000000000"; frac "0.000000"; conf_lo "0.000000"; conf_hi "0.000000"; cov "0.000000"; full_read_support "no";
Chr2	Cufflinks	exon	5798568	5798831	1	-	.	gene_id "AT2G13851"; transcript_id "AT2G13851.1"; exon_number "1"; FPKM "0.0000000000"; frac "0.000000"; conf_lo "0.000000"; conf_hi "0.000000"; cov "0.000000";
Chr2	Cufflinks	exon	5799663	5799689	1	-	.	gene_id "AT2G13851"; transcript_id "AT2G13851.1"; exon_number "2"; FPKM "0.0000000000"; frac "0.000000"; conf_lo "0.000000"; conf_hi "0.000000"; cov "0.000000";
Chr2	Cufflinks	transcript	5809672	5813482	1	-	.	gene_id "AT2G13860"; transcript_id "AT2G13860.1"; FPKM "0.0000000000"; frac "0.000000"; conf_lo "0.000000"; conf_hi "0.000000"; cov "0.000000"; full_read_support "no";
Chr2	Cufflinks	exon	5809672	5813482	1	-	.	gene_id "AT2G13860"; transcript_id "AT2G13860.1"; exon_number "1"; FPKM "0.0000000000"; frac "0.000000"; conf_lo "0.000000"; conf_hi "0.000000"; cov "0.000000";
Chr2	Cufflinks	transcript	5817230	5818001	1	+	.	gene_id "AT2G13865"; transcript_id "AT2G13865.1"; FPKM "0.0000000000"; frac "0.000000"; conf_lo "0.000000"; conf_hi "0.000000"; cov "0.000000"; full_read_support "no";
Chr2	Cufflinks	exon	5817230	5817565	1	+	.	gene_id "AT2G13865"; transcript_id "AT2G13865.1"; exon_number "1"; FPKM "0.0000000000"; frac "0.000000"; conf_lo "0.000000"; conf_hi "0.000000"; cov "0.000000";
Chr2	Cufflinks	exon	5817723	5818001	1	+	.	gene_id "AT2G13865"; transcript_id "AT2G13865.1"; exon_number "2"; FPKM "0.0000000000"; frac "0.000000"; conf_lo "0.000000"; conf_hi "0.000000"; cov "0.000000";
Chr2	Cufflinks	transcript	5819376	5821584	1	+	.	gene_id "AT2G13870"; transcript_id "AT2G13870.1"; FPKM "0.0000000000"; frac "0.000000"; conf_lo "0.000000"; conf_hi "0.000000"; cov "0.000000"; full_read_support "no";
Chr2	Cufflinks	exon	5819376	5821584	1	+	.	gene_id "AT2G13870"; transcript_id "AT2G13870.1"; exon_number "1"; FPKM "0.0000000000"; frac "0.000000"; conf_lo "0.000000"; conf_hi "0.000000"; cov "0.000000";
Chr2	Cufflinks	transcript	5824324	5827812	1	+	.	gene_id "AT2G13890"; transcript_id "AT2G13890.1"; FPKM "0.0000000000"; frac "0.000000"; conf_lo "0.000000"; conf_hi "0.000000"; cov "0.000000"; full_read_support "no";
Chr2	Cufflinks	exon	5824324	5827812	1	+	.	gene_id "AT2G13890"; transcript_id "AT2G13890.1"; exon_number "1"; FPKM "0.0000000000"; frac "0.000000"; conf_lo "0.000000"; conf_hi "0.000000"; cov "0.000000";
Chr2	Cufflinks	transcript	5829485	5830283	1	+	.	gene_id "AT2G13895"; transcript_id "AT2G13895.1"; FPKM "0.0000000000"; frac "0.000000"; conf_lo "0.000000"; conf_hi "0.000000"; cov "0.000000"; full_read_support "no";
Chr2	Cufflinks	exon	5829485	5829789	1	+	.	gene_id "AT2G13895"; transcript_id "AT2G13895.1"; exon_number "1"; FPKM "0.0000000000"; frac "0.000000"; conf_lo "0.000000"; conf_hi "0.000000"; cov "0.000000";
Chr2	Cufflinks	exon	5829887	5830283	1	+	.	gene_id "AT2G13895"; transcript_id "AT2G13895.1"; exon_number "2"; FPKM "0.0000000000"; frac "0.000000"; conf_lo "0.000000"; conf_hi "0.000000"; cov "0.000000";
Chr2	Cufflinks	transcript	5833044	5835209	1000	+	.	gene_id "AT2G13900"; transcript_id "AT2G13900.1"; FPKM "0.0257351137"; frac "1.000000"; conf_lo "0.000000"; conf_hi "0.077205"; cov "0.152216"; full_read_support "yes";
Chr2	Cufflinks	exon	5833044	5835209	1000	+	.	gene_id "AT2G13900"; transcript_id "AT2G13900.1"; exon_number "1"; FPKM "0.0257351137"; frac "1.000000"; conf_lo "0.000000"; conf_hi "0.077205"; cov "0.152216";
Chr2	Cufflinks	transcript	5837686	5839920	1000	+	.	gene_id "AT2G13910"; transcript_id "AT2G13910.1"; FPKM "0.4724276043"; frac "1.000000"; conf_lo "0.255357"; conf_hi "0.689498"; cov "2.789868"; full_read_support "yes";
Chr2	Cufflinks	exon	5837686	5839920	1000	+	.	gene_id "AT2G13910"; transcript_id "AT2G13910.1"; exon_number "1"; FPKM "0.4724276043"; frac "1.000000"; conf_lo "0.255357"; conf_hi "0.689498"; cov "2.789868";
Chr2	Cufflinks	transcript	5844029	5845726	1	+	.	gene_id "AT2G13920"; transcript_id "AT2G13920.1"; FPKM "0.0000000000"; frac "0.000000"; conf_lo "0.000000"; conf_hi "0.000000"; cov "0.000000"; full_read_support "no";
Chr2	Cufflinks	exon	5844029	5845726	1	+	.	gene_id "AT2G13920"; transcript_id "AT2G13920.1"; exon_number "1"; FPKM "0.0000000000"; frac "0.000000"; conf_lo "0.000000"; conf_hi "0.000000"; cov "0.000000";
Chr2	Cufflinks	transcript	5846901	5850953	1	-	.	gene_id "AT2G13930"; transcript_id "AT2G13930.1"; FPKM "0.0000000000"; frac "0.000000"; conf_lo "0.000000"; conf_hi "0.000000"; cov "0.000000"; full_read_support "no";
Chr2	Cufflinks	exon	5846901	5850953	1	-	.	gene_id "AT2G13930"; transcript_id "AT2G13930.1"; exon_number "1"; FPKM "0.0000000000"; frac "0.000000"; conf_lo "0.000000"; conf_hi "0.000000"; cov "0.000000";
Chr2	Cufflinks	transcript	5852759	5857264	1	+	.	gene_id "AT2G13940"; transcript_id "AT2G13940.1"; FPKM "0.0000000000"; frac "0.000000"; conf_lo "0.000000"; conf_hi "0.000000"; cov "0.000000"; full_read_support "no";
Chr2	Cufflinks	exon	5852759	5857264	1	+	.	gene_id "AT2G13940"; transcript_id "AT2G13940.1"; exon_number "1"; FPKM "0.0000000000"; frac "0.000000"; conf_lo "0.000000"; conf_hi "0.000000"; cov "0.000000";
Chr2	Cufflinks	transcript	5857536	5859249	1	+	.	gene_id "AT2G13950"; transcript_id "AT2G13950.1"; FPKM "0.0000000000"; frac "0.000000"; conf_lo "0.000000"; conf_hi "0.000000"; cov "0.000000"; full_read_support "no";
Chr2	Cufflinks	exon	5857536	5859020	1	+	.	gene_id "AT2G13950"; transcript_id "AT2G13950.1"; exon_number "1"; FPKM "0.0000000000"; frac "0.000000"; conf_lo "0.000000"; conf_hi "0.000000"; cov "0.000000";
Chr2	Cufflinks	exon	5859181	5859249	1	+	.	gene_id "AT2G13950"; transcript_id "AT2G13950.1"; exon_number "2"; FPKM "0.0000000000"; frac "0.000000"; conf_lo "0.000000"; conf_hi "0.000000"; cov "0.000000";
Chr2	Cufflinks	transcript	5859585	5861311	1000	+	.	gene_id "AT2G13960"; transcript_id "AT2G13960.1"; FPKM "0.8124270353"; frac "1.000000"; conf_lo "0.238607"; conf_hi "1.386247"; cov "4.805283"; full_read_support "no";
Chr2	Cufflinks	exon	5859585	5859724	1000	+	.	gene_id "AT2G13960"; transcript_id "AT2G13960.1"; exon_number "1"; FPKM "0.8124270353"; frac "1.000000"; conf_lo "0.238607"; conf_hi "1.386247"; cov "4.805283";
Chr2	Cufflinks	exon	5860096	5860247	1000	+	.	gene_id "AT2G13960"; transcript_id "AT2G13960.1"; exon_number "2"; FPKM "0.8124270353"; frac "1.000000"; conf_lo "0.238607"; conf_hi "1.386247"; cov "4.805283";
Chr2	Cufflinks	exon	5860393	5860444	1000	+	.	gene_id "AT2G13960"; transcript_id "AT2G13960.1"; exon_number "3"; FPKM "0.8124270353"; frac "1.000000"; conf_lo "0.238607"; conf_hi "1.386247"; cov "4.805283";
Chr2	Cufflinks	exon	5860596	5860653	1000	+	.	gene_id "AT2G13960"; transcript_id "AT2G13960.1"; exon_number "4"; FPKM "0.8124270353"; frac "1.000000"; conf_lo "0.238607"; conf_hi "1.386247"; cov "4.805283";
Chr2	Cufflinks	exon	5860957	5861311	1000	+	.	gene_id "AT2G13960"; transcript_id "AT2G13960.1"; exon_number "5"; FPKM "0.8124270353"; frac "1.000000"; conf_lo "0.238607"; conf_hi "1.386247"; cov "4.805283";
Chr2	Cufflinks	transcript	5860304	5861105	1	+	.	gene_id "AT2G13960"; transcript_id "AT2G13960.2"; FPKM "0.0000000000"; frac "0.000000"; conf_lo "0.000000"; conf_hi "0.291499"; cov "0.000000"; full_read_support "no";
Chr2	Cufflinks	exon	5860304	5860444	1	+	.	gene_id "AT2G13960"; transcript_id "AT2G13960.2"; exon_number "1"; FPKM "0.0000000000"; frac "0.000000"; conf_lo "0.000000"; conf_hi "0.291499"; cov "0.000000";
Chr2	Cufflinks	exon	5860596	5860653	1	+	.	gene_id "AT2G13960"; transcript_id "AT2G13960.2"; exon_number "2"; FPKM "0.0000000000"; frac "0.000000"; conf_lo "0.000000"; conf_hi "0.291499"; cov "0.000000";
Chr2	Cufflinks	exon	5860957	5861105	1	+	.	gene_id "AT2G13960"; transcript_id "AT2G13960.2"; exon_number "3"; FPKM "0.0000000000"; frac "0.000000"; conf_lo "0.000000"; conf_hi "0.291499"; cov "0.000000";
Chr2	Cufflinks	transcript	5861529	5862211	1000	+	.	gene_id "CUFF.999"; transcript_id "CUFF.999.1"; FPKM "1.1435736194"; frac "1.000000"; conf_lo "0.453973"; conf_hi "1.833174"; cov "6.751627"; full_read_support "yes";
Chr2	Cufflinks	exon	5861529	5862211	1000	+	.	gene_id "CUFF.999"; transcript_id "CUFF.999.1"; exon_number "1"; FPKM "1.1435736194"; frac "1.000000"; conf_lo "0.453973"; conf_hi "1.833174"; cov "6.751627";
Chr2	Cufflinks	transcript	5862536	5864801	1000	+	.	gene_id "CUFF.1000"; transcript_id "AT2G13970.1"; FPKM "1.1266504320"; frac "1.000000"; conf_lo "0.787274"; conf_hi "1.466027"; cov "6.642582"; full_read_support "yes";
Chr2	Cufflinks	exon	5862536	5864801	1000	+	.	gene_id "CUFF.1000"; transcript_id "AT2G13970.1"; exon_number "1"; FPKM "1.1266504320"; frac "1.000000"; conf_lo "0.787274"; conf_hi "1.466027"; cov "6.642582";
Chr2	Cufflinks	transcript	5864884	5865600	1000	-	.	gene_id "AT2G13975"; transcript_id "AT2G13975.2"; FPKM "9.1077426578"; frac "0.626899"; conf_lo "6.727816"; conf_hi "11.487669"; cov "53.752944"; full_read_support "yes";
Chr2	Cufflinks	exon	5864884	5865236	1000	-	.	gene_id "AT2G13975"; transcript_id "AT2G13975.2"; exon_number "1"; FPKM "9.1077426578"; frac "0.626899"; conf_lo "6.727816"; conf_hi "11.487669"; cov "53.752944";
Chr2	Cufflinks	exon	5865319	5865600	1000	-	.	gene_id "AT2G13975"; transcript_id "AT2G13975.2"; exon_number "2"; FPKM "9.1077426578"; frac "0.626899"; conf_lo "6.727816"; conf_hi "11.487669"; cov "53.752944";
Chr2	Cufflinks	transcript	5864892	5865582	527	-	.	gene_id "AT2G13975"; transcript_id "AT2G13975.1"; FPKM "4.8084569743"; frac "0.373101"; conf_lo "3.067706"; conf_hi "6.549208"; cov "28.379010"; full_read_support "yes";
Chr2	Cufflinks	exon	5864892	5865582	527	-	.	gene_id "AT2G13975"; transcript_id "AT2G13975.1"; exon_number "1"; FPKM "4.8084569743"; frac "0.373101"; conf_lo "3.067706"; conf_hi "6.549208"; cov "28.379010";
Chr2	Cufflinks	transcript	5869853	5870368	1	-	.	gene_id "AT2G13980"; transcript_id "AT2G13980.1"; FPKM "0.0000000000"; frac "0.000000"; conf_lo "0.000000"; conf_hi "0.000000"; cov "0.000000"; full_read_support "no";
Chr2	Cufflinks	exon	5869853	5870368	1	-	.	gene_id "AT2G13980"; transcript_id "AT2G13980.1"; exon_number "1"; FPKM "0.0000000000"; frac "0.000000"; conf_lo "0.000000"; conf_hi "0.000000"; cov "0.000000";
Chr2	Cufflinks	transcript	5876701	5881534	1	-	.	gene_id "AT2G13990"; transcript_id "AT2G13990.1"; FPKM "0.0000000000"; frac "0.000000"; conf_lo "0.000000"; conf_hi "0.000000"; cov "0.000000"; full_read_support "no";
Chr2	Cufflinks	exon	5876701	5881534	1	-	.	gene_id "AT2G13990"; transcript_id "AT2G13990.1"; exon_number "1"; FPKM "0.0000000000"; frac "0.000000"; conf_lo "0.000000"; conf_hi "0.000000"; cov "0.000000";
Chr2	Cufflinks	transcript	5884600	5885985	1	-	.	gene_id "AT2G14000"; transcript_id "AT2G14000.1"; FPKM "0.0000000000"; frac "0.000000"; conf_lo "0.000000"; conf_hi "0.000000"; cov "0.000000"; full_read_support "no";
Chr2	Cufflinks	exon	5884600	5885109	1	-	.	gene_id "AT2G14000"; transcript_id "AT2G14000.1"; exon_number "1"; FPKM "0.0000000000"; frac "0.000000"; conf_lo "0.000000"; conf_hi "0.000000"; cov "0.000000";
Chr2	Cufflinks	exon	5885455	5885985	1	-	.	gene_id "AT2G14000"; transcript_id "AT2G14000.1"; exon_number "2"; FPKM "0.0000000000"; frac "0.000000"; conf_lo "0.000000"; conf_hi "0.000000"; cov "0.000000";
Chr2	Cufflinks	transcript	5888321	5893026	1	+	.	gene_id "AT2G14010"; transcript_id "AT2G14010.1"; FPKM "0.0000000000"; frac "0.000000"; conf_lo "0.000000"; conf_hi "0.000000"; cov "0.000000"; full_read_support "no";
Chr2	Cufflinks	exon	5888321	5888700	1	+	.	gene_id "AT2G14010"; transcript_id "AT2G14010.1"; exon_number "1"; FPKM "0.0000000000"; frac "0.000000"; conf_lo "0.000000"; conf_hi "0.000000"; cov "0.000000";
Chr2	Cufflinks	exon	5888758	5889038	1	+	.	gene_id "AT2G14010"; transcript_id "AT2G14010.1"; exon_number "2"; FPKM "0.0000000000"; frac "0.000000"; conf_lo "0.000000"; conf_hi "0.000000"; cov "0.000000";
Chr2	Cufflinks	exon	5889084	5889178	1	+	.	gene_id "AT2G14010"; transcript_id "AT2G14010.1"; exon_number "3"; FPKM "0.0000000000"; frac "0.000000"; conf_lo "0.000000"; conf_hi "0.000000"; cov "0.000000";
Chr2	Cufflinks	exon	5890112	5890663	1	+	.	gene_id "AT2G14010"; transcript_id "AT2G14010.1"; exon_number "4"; FPKM "0.0000000000"; frac "0.000000"; conf_lo "0.000000"; conf_hi "0.000000"; cov "0.000000";
Chr2	Cufflinks	exon	5890851	5891150	1	+	.	gene_id "AT2G14010"; transcript_id "AT2G14010.1"; exon_number "5"; FPKM "0.0000000000"; frac "0.000000"; conf_lo "0.000000"; conf_hi "0.000000"; cov "0.000000";
Chr2	Cufflinks	exon	5891269	5891382	1	+	.	gene_id "AT2G14010"; transcript_id "AT2G14010.1"; exon_number "6"; FPKM "0.0000000000"; frac "0.000000"; conf_lo "0.000000"; conf_hi "0.000000"; cov "0.000000";
Chr2	Cufflinks	exon	5891459	5891545	1	+	.	gene_id "AT2G14010"; transcript_id "AT2G14010.1"; exon_number "7"; FPKM "0.0000000000"; frac "0.000000"; conf_lo "0.000000"; conf_hi "0.000000"; cov "0.000000";
Chr2	Cufflinks	exon	5891620	5891700	1	+	.	gene_id "AT2G14010"; transcript_id "AT2G14010.1"; exon_number "8"; FPKM "0.0000000000"; frac "0.000000"; conf_lo "0.000000"; conf_hi "0.000000"; cov "0.000000";
Chr2	Cufflinks	exon	5892182	5892288	1	+	.	gene_id "AT2G14010"; transcript_id "AT2G14010.1"; exon_number "9"; FPKM "0.0000000000"; frac "0.000000"; conf_lo "0.000000"; conf_hi "0.000000"; cov "0.000000";
Chr2	Cufflinks	exon	5892372	5892456	1	+	.	gene_id "AT2G14010"; transcript_id "AT2G14010.1"; exon_number "10"; FPKM "0.0000000000"; frac "0.000000"; conf_lo "0.000000"; conf_hi "0.000000"; cov "0.000000";
Chr2	Cufflinks	exon	5892607	5893026	1	+	.	gene_id "AT2G14010"; transcript_id "AT2G14010.1"; exon_number "11"; FPKM "0.0000000000"; frac "0.000000"; conf_lo "0.000000"; conf_hi "0.000000"; cov "0.000000";
Chr2	Cufflinks	transcript	5893787	5894272	1	-	.	gene_id "AT2G14020"; transcript_id "AT2G14020.1"; FPKM "0.0000000000"; frac "0.000000"; conf_lo "0.000000"; conf_hi "0.000000"; cov "0.000000"; full_read_support "no";
Chr2	Cufflinks	exon	5893787	5894272	1	-	.	gene_id "AT2G14020"; transcript_id "AT2G14020.1"; exon_number "1"; FPKM "0.0000000000"; frac "0.000000"; conf_lo "0.000000"; conf_hi "0.000000"; cov "0.000000";
Chr2	Cufflinks	transcript	5895268	5898637	1	-	.	gene_id "AT2G14030"; transcript_id "AT2G14030.1"; FPKM "0.0000000000"; frac "0.000000"; conf_lo "0.000000"; conf_hi "0.000000"; cov "0.000000"; full_read_support "no";
Chr2	Cufflinks	exon	5895268	5898637	1	-	.	gene_id "AT2G14030"; transcript_id "AT2G14030.1"; exon_number "1"; FPKM "0.0000000000"; frac "0.000000"; conf_lo "0.000000"; conf_hi "0.000000"; cov "0.000000";
Chr2	Cufflinks	transcript	5900982	5905041	1	-	.	gene_id "AT2G14040"; transcript_id "AT2G14040.1"; FPKM "0.0000000000"; frac "0.000000"; conf_lo "0.000000"; conf_hi "0.000000"; cov "0.000000"; full_read_support "no";
Chr2	Cufflinks	exon	5900982	5905041	1	-	.	gene_id "AT2G14040"; transcript_id "AT2G14040.1"; exon_number "1"; FPKM "0.0000000000"; frac "0.000000"; conf_lo "0.000000"; conf_hi "0.000000"; cov "0.000000";
Chr2	Cufflinks	transcript	5906550	5908374	1000	+	.	gene_id "CUFF.1001"; transcript_id "AT2G14045.1"; FPKM "17.0743718455"; frac "1.000000"; conf_lo "14.579103"; conf_hi "19.569641"; cov "100.891510"; full_read_support "yes";
Chr2	Cufflinks	exon	5906550	5906638	1000	+	.	gene_id "CUFF.1001"; transcript_id "AT2G14045.1"; exon_number "1"; FPKM "17.0743718455"; frac "1.000000"; conf_lo "14.579103"; conf_hi "19.569641"; cov "100.891510";
Chr2	Cufflinks	exon	5906998	5907150	1000	+	.	gene_id "CUFF.1001"; transcript_id "AT2G14045.1"; exon_number "2"; FPKM "17.0743718455"; frac "1.000000"; conf_lo "14.579103"; conf_hi "19.569641"; cov "100.891510";
Chr2	Cufflinks	exon	5907253	5907325	1000	+	.	gene_id "CUFF.1001"; transcript_id "AT2G14045.1"; exon_number "3"; FPKM "17.0743718455"; frac "1.000000"; conf_lo "14.579103"; conf_hi "19.569641"; cov "100.891510";
Chr2	Cufflinks	exon	5907435	5907483	1000	+	.	gene_id "CUFF.1001"; transcript_id "AT2G14045.1"; exon_number "4"; FPKM "17.0743718455"; frac "1.000000"; conf_lo "14.579103"; conf_hi "19.569641"; cov "100.891510";
Chr2	Cufflinks	exon	5907810	5907933	1000	+	.	gene_id "CUFF.1001"; transcript_id "AT2G14045.1"; exon_number "5"; FPKM "17.0743718455"; frac "1.000000"; conf_lo "14.579103"; conf_hi "19.569641"; cov "100.891510";
Chr2	Cufflinks	exon	5908050	5908374	1000	+	.	gene_id "CUFF.1001"; transcript_id "AT2G14045.1"; exon_number "6"; FPKM "17.0743718455"; frac "1.000000"; conf_lo "14.579103"; conf_hi "19.569641"; cov "100.891510";
Chr2	Cufflinks	transcript	5906550	5908374	1	+	.	gene_id "CUFF.1001"; transcript_id "AT2G14045.3"; FPKM "0.0000000000"; frac "0.000000"; conf_lo "0.000000"; conf_hi "0.254302"; cov "0.000000"; full_read_support "no";
Chr2	Cufflinks	exon	5906550	5906638	1	+	.	gene_id "CUFF.1001"; transcript_id "AT2G14045.3"; exon_number "1"; FPKM "0.0000000000"; frac "0.000000"; conf_lo "0.000000"; conf_hi "0.254302"; cov "0.000000";
Chr2	Cufflinks	exon	5907004	5907150	1	+	.	gene_id "CUFF.1001"; transcript_id "AT2G14045.3"; exon_number "2"; FPKM "0.0000000000"; frac "0.000000"; conf_lo "0.000000"; conf_hi "0.254302"; cov "0.000000";
Chr2	Cufflinks	exon	5907253	5907325	1	+	.	gene_id "CUFF.1001"; transcript_id "AT2G14045.3"; exon_number "3"; FPKM "0.0000000000"; frac "0.000000"; conf_lo "0.000000"; conf_hi "0.254302"; cov "0.000000";
Chr2	Cufflinks	exon	5907435	5907483	1	+	.	gene_id "CUFF.1001"; transcript_id "AT2G14045.3"; exon_number "4"; FPKM "0.0000000000"; frac "0.000000"; conf_lo "0.000000"; conf_hi "0.254302"; cov "0.000000";
Chr2	Cufflinks	exon	5907810	5907890	1	+	.	gene_id "CUFF.1001"; transcript_id "AT2G14045.3"; exon_number "5"; FPKM "0.0000000000"; frac "0.000000"; conf_lo "0.000000"; conf_hi "0.254302"; cov "0.000000";
Chr2	Cufflinks	exon	5908220	5908374	1	+	.	gene_id "CUFF.1001"; transcript_id "AT2G14045.3"; exon_number "6"; FPKM "0.0000000000"; frac "0.000000"; conf_lo "0.000000"; conf_hi "0.254302"; cov "0.000000";
Chr2	Cufflinks	transcript	5906550	5908374	1	+	.	gene_id "CUFF.1001"; transcript_id "AT2G14045.2"; FPKM "0.0000000000"; frac "0.000000"; conf_lo "0.000000"; conf_hi "0.165787"; cov "0.000000"; full_read_support "yes";
Chr2	Cufflinks	exon	5906550	5906638	1	+	.	gene_id "CUFF.1001"; transcript_id "AT2G14045.2"; exon_number "1"; FPKM "0.0000000000"; frac "0.000000"; conf_lo "0.000000"; conf_hi "0.165787"; cov "0.000000";
Chr2	Cufflinks	exon	5907004	5907150	1	+	.	gene_id "CUFF.1001"; transcript_id "AT2G14045.2"; exon_number "2"; FPKM "0.0000000000"; frac "0.000000"; conf_lo "0.000000"; conf_hi "0.165787"; cov "0.000000";
Chr2	Cufflinks	exon	5907253	5907325	1	+	.	gene_id "CUFF.1001"; transcript_id "AT2G14045.2"; exon_number "3"; FPKM "0.0000000000"; frac "0.000000"; conf_lo "0.000000"; conf_hi "0.165787"; cov "0.000000";
Chr2	Cufflinks	exon	5907435	5907483	1	+	.	gene_id "CUFF.1001"; transcript_id "AT2G14045.2"; exon_number "4"; FPKM "0.0000000000"; frac "0.000000"; conf_lo "0.000000"; conf_hi "0.165787"; cov "0.000000";
Chr2	Cufflinks	exon	5907810	5907933	1	+	.	gene_id "CUFF.1001"; transcript_id "AT2G14045.2"; exon_number "5"; FPKM "0.0000000000"; frac "0.000000"; conf_lo "0.000000"; conf_hi "0.165787"; cov "0.000000";
Chr2	Cufflinks	exon	5908050	5908374	1	+	.	gene_id "CUFF.1001"; transcript_id "AT2G14045.2"; exon_number "6"; FPKM "0.0000000000"; frac "0.000000"; conf_lo "0.000000"; conf_hi "0.165787"; cov "0.000000";
Chr2	Cufflinks	transcript	5909178	5913817	621	+	.	gene_id "CUFF.1002"; transcript_id "AT2G14050.1"; FPKM "0.7009027940"; frac "0.320292"; conf_lo "0.346027"; conf_hi "1.055779"; cov "4.133955"; full_read_support "yes";
Chr2	Cufflinks	exon	5909178	5909473	621	+	.	gene_id "CUFF.1002"; transcript_id "AT2G14050.1"; exon_number "1"; FPKM "0.7009027940"; frac "0.320292"; conf_lo "0.346027"; conf_hi "1.055779"; cov "4.133955";
Chr2	Cufflinks	exon	5909541	5909649	621	+	.	gene_id "CUFF.1002"; transcript_id "AT2G14050.1"; exon_number "2"; FPKM "0.7009027940"; frac "0.320292"; conf_lo "0.346027"; conf_hi "1.055779"; cov "4.133955";
Chr2	Cufflinks	exon	5909720	5909858	621	+	.	gene_id "CUFF.1002"; transcript_id "AT2G14050.1"; exon_number "3"; FPKM "0.7009027940"; frac "0.320292"; conf_lo "0.346027"; conf_hi "1.055779"; cov "4.133955";
Chr2	Cufflinks	exon	5909952	5910018	621	+	.	gene_id "CUFF.1002"; transcript_id "AT2G14050.1"; exon_number "4"; FPKM "0.7009027940"; frac "0.320292"; conf_lo "0.346027"; conf_hi "1.055779"; cov "4.133955";
Chr2	Cufflinks	exon	5910146	5910320	621	+	.	gene_id "CUFF.1002"; transcript_id "AT2G14050.1"; exon_number "5"; FPKM "0.7009027940"; frac "0.320292"; conf_lo "0.346027"; conf_hi "1.055779"; cov "4.133955";
Chr2	Cufflinks	exon	5910457	5910556	621	+	.	gene_id "CUFF.1002"; transcript_id "AT2G14050.1"; exon_number "6"; FPKM "0.7009027940"; frac "0.320292"; conf_lo "0.346027"; conf_hi "1.055779"; cov "4.133955";
Chr2	Cufflinks	exon	5910790	5910887	621	+	.	gene_id "CUFF.1002"; transcript_id "AT2G14050.1"; exon_number "7"; FPKM "0.7009027940"; frac "0.320292"; conf_lo "0.346027"; conf_hi "1.055779"; cov "4.133955";
Chr2	Cufflinks	exon	5911032	5911097	621	+	.	gene_id "CUFF.1002"; transcript_id "AT2G14050.1"; exon_number "8"; FPKM "0.7009027940"; frac "0.320292"; conf_lo "0.346027"; conf_hi "1.055779"; cov "4.133955";
Chr2	Cufflinks	exon	5911192	5911284	621	+	.	gene_id "CUFF.1002"; transcript_id "AT2G14050.1"; exon_number "9"; FPKM "0.7009027940"; frac "0.320292"; conf_lo "0.346027"; conf_hi "1.055779"; cov "4.133955";
Chr2	Cufflinks	exon	5911515	5911631	621	+	.	gene_id "CUFF.1002"; transcript_id "AT2G14050.1"; exon_number "10"; FPKM "0.7009027940"; frac "0.320292"; conf_lo "0.346027"; conf_hi "1.055779"; cov "4.133955";
Chr2	Cufflinks	exon	5911707	5911779	621	+	.	gene_id "CUFF.1002"; transcript_id "AT2G14050.1"; exon_number "11"; FPKM "0.7009027940"; frac "0.320292"; conf_lo "0.346027"; conf_hi "1.055779"; cov "4.133955";
Chr2	Cufflinks	exon	5912120	5912186	621	+	.	gene_id "CUFF.1002"; transcript_id "AT2G14050.1"; exon_number "12"; FPKM "0.7009027940"; frac "0.320292"; conf_lo "0.346027"; conf_hi "1.055779"; cov "4.133955";
Chr2	Cufflinks	exon	5912330	5912411	621	+	.	gene_id "CUFF.1002"; transcript_id "AT2G14050.1"; exon_number "13"; FPKM "0.7009027940"; frac "0.320292"; conf_lo "0.346027"; conf_hi "1.055779"; cov "4.133955";
Chr2	Cufflinks	exon	5912593	5912714	621	+	.	gene_id "CUFF.1002"; transcript_id "AT2G14050.1"; exon_number "14"; FPKM "0.7009027940"; frac "0.320292"; conf_lo "0.346027"; conf_hi "1.055779"; cov "4.133955";
Chr2	Cufflinks	exon	5912840	5912907	621	+	.	gene_id "CUFF.1002"; transcript_id "AT2G14050.1"; exon_number "15"; FPKM "0.7009027940"; frac "0.320292"; conf_lo "0.346027"; conf_hi "1.055779"; cov "4.133955";
Chr2	Cufflinks	exon	5913058	5913167	621	+	.	gene_id "CUFF.1002"; transcript_id "AT2G14050.1"; exon_number "16"; FPKM "0.7009027940"; frac "0.320292"; conf_lo "0.346027"; conf_hi "1.055779"; cov "4.133955";
Chr2	Cufflinks	exon	5913507	5913554	621	+	.	gene_id "CUFF.1002"; transcript_id "AT2G14050.1"; exon_number "17"; FPKM "0.7009027940"; frac "0.320292"; conf_lo "0.346027"; conf_hi "1.055779"; cov "4.133955";
Chr2	Cufflinks	exon	5913645	5913817	621	+	.	gene_id "CUFF.1002"; transcript_id "AT2G14050.1"; exon_number "18"; FPKM "0.7009027940"; frac "0.320292"; conf_lo "0.346027"; conf_hi "1.055779"; cov "4.133955";
Chr2	Cufflinks	transcript	5909193	5913817	437	+	.	gene_id "CUFF.1002"; transcript_id "CUFF.1002.2"; FPKM "0.4938086909"; frac "0.227029"; conf_lo "0.193470"; conf_hi "0.794147"; cov "2.912505"; full_read_support "yes";
Chr2	Cufflinks	exon	5909193	5909473	437	+	.	gene_id "CUFF.1002"; transcript_id "CUFF.1002.2"; exon_number "1"; FPKM "0.4938086909"; frac "0.227029"; conf_lo "0.193470"; conf_hi "0.794147"; cov "2.912505";
Chr2	Cufflinks	exon	5909541	5909649	437	+	.	gene_id "CUFF.1002"; transcript_id "CUFF.1002.2"; exon_number "2"; FPKM "0.4938086909"; frac "0.227029"; conf_lo "0.193470"; conf_hi "0.794147"; cov "2.912505";
Chr2	Cufflinks	exon	5909720	5909858	437	+	.	gene_id "CUFF.1002"; transcript_id "CUFF.1002.2"; exon_number "3"; FPKM "0.4938086909"; frac "0.227029"; conf_lo "0.193470"; conf_hi "0.794147"; cov "2.912505";
Chr2	Cufflinks	exon	5909952	5910018	437	+	.	gene_id "CUFF.1002"; transcript_id "CUFF.1002.2"; exon_number "4"; FPKM "0.4938086909"; frac "0.227029"; conf_lo "0.193470"; conf_hi "0.794147"; cov "2.912505";
Chr2	Cufflinks	exon	5910123	5910320	437	+	.	gene_id "CUFF.1002"; transcript_id "CUFF.1002.2"; exon_number "5"; FPKM "0.4938086909"; frac "0.227029"; conf_lo "0.193470"; conf_hi "0.794147"; cov "2.912505";
Chr2	Cufflinks	exon	5910457	5910556	437	+	.	gene_id "CUFF.1002"; transcript_id "CUFF.1002.2"; exon_number "6"; FPKM "0.4938086909"; frac "0.227029"; conf_lo "0.193470"; conf_hi "0.794147"; cov "2.912505";
Chr2	Cufflinks	exon	5910790	5910887	437	+	.	gene_id "CUFF.1002"; transcript_id "CUFF.1002.2"; exon_number "7"; FPKM "0.4938086909"; frac "0.227029"; conf_lo "0.193470"; conf_hi "0.794147"; cov "2.912505";
Chr2	Cufflinks	exon	5911032	5911097	437	+	.	gene_id "CUFF.1002"; transcript_id "CUFF.1002.2"; exon_number "8"; FPKM "0.4938086909"; frac "0.227029"; conf_lo "0.193470"; conf_hi "0.794147"; cov "2.912505";
Chr2	Cufflinks	exon	5911192	5911284	437	+	.	gene_id "CUFF.1002"; transcript_id "CUFF.1002.2"; exon_number "9"; FPKM "0.4938086909"; frac "0.227029"; conf_lo "0.193470"; conf_hi "0.794147"; cov "2.912505";
Chr2	Cufflinks	exon	5911515	5911631	437	+	.	gene_id "CUFF.1002"; transcript_id "CUFF.1002.2"; exon_number "10"; FPKM "0.4938086909"; frac "0.227029"; conf_lo "0.193470"; conf_hi "0.794147"; cov "2.912505";
Chr2	Cufflinks	exon	5911707	5911779	437	+	.	gene_id "CUFF.1002"; transcript_id "CUFF.1002.2"; exon_number "11"; FPKM "0.4938086909"; frac "0.227029"; conf_lo "0.193470"; conf_hi "0.794147"; cov "2.912505";
Chr2	Cufflinks	exon	5912120	5912186	437	+	.	gene_id "CUFF.1002"; transcript_id "CUFF.1002.2"; exon_number "12"; FPKM "0.4938086909"; frac "0.227029"; conf_lo "0.193470"; conf_hi "0.794147"; cov "2.912505";
Chr2	Cufflinks	exon	5912330	5912411	437	+	.	gene_id "CUFF.1002"; transcript_id "CUFF.1002.2"; exon_number "13"; FPKM "0.4938086909"; frac "0.227029"; conf_lo "0.193470"; conf_hi "0.794147"; cov "2.912505";
Chr2	Cufflinks	exon	5912593	5912717	437	+	.	gene_id "CUFF.1002"; transcript_id "CUFF.1002.2"; exon_number "14"; FPKM "0.4938086909"; frac "0.227029"; conf_lo "0.193470"; conf_hi "0.794147"; cov "2.912505";
Chr2	Cufflinks	exon	5912840	5912907	437	+	.	gene_id "CUFF.1002"; transcript_id "CUFF.1002.2"; exon_number "15"; FPKM "0.4938086909"; frac "0.227029"; conf_lo "0.193470"; conf_hi "0.794147"; cov "2.912505";
Chr2	Cufflinks	exon	5913058	5913167	437	+	.	gene_id "CUFF.1002"; transcript_id "CUFF.1002.2"; exon_number "16"; FPKM "0.4938086909"; frac "0.227029"; conf_lo "0.193470"; conf_hi "0.794147"; cov "2.912505";
Chr2	Cufflinks	exon	5913507	5913554	437	+	.	gene_id "CUFF.1002"; transcript_id "CUFF.1002.2"; exon_number "17"; FPKM "0.4938086909"; frac "0.227029"; conf_lo "0.193470"; conf_hi "0.794147"; cov "2.912505";
Chr2	Cufflinks	exon	5913645	5913817	437	+	.	gene_id "CUFF.1002"; transcript_id "CUFF.1002.2"; exon_number "18"; FPKM "0.4938086909"; frac "0.227029"; conf_lo "0.193470"; conf_hi "0.794147"; cov "2.912505";
Chr2	Cufflinks	transcript	5909193	5913817	366	+	.	gene_id "CUFF.1002"; transcript_id "CUFF.1002.3"; FPKM "0.4129674288"; frac "0.208443"; conf_lo "0.164099"; conf_hi "0.661836"; cov "2.435700"; full_read_support "no";
Chr2	Cufflinks	exon	5909193	5909473	366	+	.	gene_id "CUFF.1002"; transcript_id "CUFF.1002.3"; exon_number "1"; FPKM "0.4129674288"; frac "0.208443"; conf_lo "0.164099"; conf_hi "0.661836"; cov "2.435700";
Chr2	Cufflinks	exon	5909541	5909649	366	+	.	gene_id "CUFF.1002"; transcript_id "CUFF.1002.3"; exon_number "2"; FPKM "0.4129674288"; frac "0.208443"; conf_lo "0.164099"; conf_hi "0.661836"; cov "2.435700";
Chr2	Cufflinks	exon	5909720	5909858	366	+	.	gene_id "CUFF.1002"; transcript_id "CUFF.1002.3"; exon_number "3"; FPKM "0.4129674288"; frac "0.208443"; conf_lo "0.164099"; conf_hi "0.661836"; cov "2.435700";
Chr2	Cufflinks	exon	5909952	5910018	366	+	.	gene_id "CUFF.1002"; transcript_id "CUFF.1002.3"; exon_number "4"; FPKM "0.4129674288"; frac "0.208443"; conf_lo "0.164099"; conf_hi "0.661836"; cov "2.435700";
Chr2	Cufflinks	exon	5910123	5910320	366	+	.	gene_id "CUFF.1002"; transcript_id "CUFF.1002.3"; exon_number "5"; FPKM "0.4129674288"; frac "0.208443"; conf_lo "0.164099"; conf_hi "0.661836"; cov "2.435700";
Chr2	Cufflinks	exon	5910457	5910556	366	+	.	gene_id "CUFF.1002"; transcript_id "CUFF.1002.3"; exon_number "6"; FPKM "0.4129674288"; frac "0.208443"; conf_lo "0.164099"; conf_hi "0.661836"; cov "2.435700";
Chr2	Cufflinks	exon	5910790	5910887	366	+	.	gene_id "CUFF.1002"; transcript_id "CUFF.1002.3"; exon_number "7"; FPKM "0.4129674288"; frac "0.208443"; conf_lo "0.164099"; conf_hi "0.661836"; cov "2.435700";
Chr2	Cufflinks	exon	5911032	5911097	366	+	.	gene_id "CUFF.1002"; transcript_id "CUFF.1002.3"; exon_number "8"; FPKM "0.4129674288"; frac "0.208443"; conf_lo "0.164099"; conf_hi "0.661836"; cov "2.435700";
Chr2	Cufflinks	exon	5911192	5911284	366	+	.	gene_id "CUFF.1002"; transcript_id "CUFF.1002.3"; exon_number "9"; FPKM "0.4129674288"; frac "0.208443"; conf_lo "0.164099"; conf_hi "0.661836"; cov "2.435700";
Chr2	Cufflinks	exon	5911515	5911631	366	+	.	gene_id "CUFF.1002"; transcript_id "CUFF.1002.3"; exon_number "10"; FPKM "0.4129674288"; frac "0.208443"; conf_lo "0.164099"; conf_hi "0.661836"; cov "2.435700";
Chr2	Cufflinks	exon	5911707	5911779	366	+	.	gene_id "CUFF.1002"; transcript_id "CUFF.1002.3"; exon_number "11"; FPKM "0.4129674288"; frac "0.208443"; conf_lo "0.164099"; conf_hi "0.661836"; cov "2.435700";
Chr2	Cufflinks	exon	5912120	5912186	366	+	.	gene_id "CUFF.1002"; transcript_id "CUFF.1002.3"; exon_number "12"; FPKM "0.4129674288"; frac "0.208443"; conf_lo "0.164099"; conf_hi "0.661836"; cov "2.435700";
Chr2	Cufflinks	exon	5912330	5912714	366	+	.	gene_id "CUFF.1002"; transcript_id "CUFF.1002.3"; exon_number "13"; FPKM "0.4129674288"; frac "0.208443"; conf_lo "0.164099"; conf_hi "0.661836"; cov "2.435700";
Chr2	Cufflinks	exon	5912840	5912907	366	+	.	gene_id "CUFF.1002"; transcript_id "CUFF.1002.3"; exon_number "14"; FPKM "0.4129674288"; frac "0.208443"; conf_lo "0.164099"; conf_hi "0.661836"; cov "2.435700";
Chr2	Cufflinks	exon	5913058	5913167	366	+	.	gene_id "CUFF.1002"; transcript_id "CUFF.1002.3"; exon_number "15"; FPKM "0.4129674288"; frac "0.208443"; conf_lo "0.164099"; conf_hi "0.661836"; cov "2.435700";
Chr2	Cufflinks	exon	5913507	5913554	366	+	.	gene_id "CUFF.1002"; transcript_id "CUFF.1002.3"; exon_number "16"; FPKM "0.4129674288"; frac "0.208443"; conf_lo "0.164099"; conf_hi "0.661836"; cov "2.435700";
Chr2	Cufflinks	exon	5913645	5913817	366	+	.	gene_id "CUFF.1002"; transcript_id "CUFF.1002.3"; exon_number "17"; FPKM "0.4129674288"; frac "0.208443"; conf_lo "0.164099"; conf_hi "0.661836"; cov "2.435700";
Chr2	Cufflinks	transcript	5912708	5914384	1000	+	.	gene_id "CUFF.1002"; transcript_id "CUFF.1002.4"; FPKM "1.1276370362"; frac "0.244236"; conf_lo "0.583463"; conf_hi "1.671811"; cov "6.650852"; full_read_support "yes";
Chr2	Cufflinks	exon	5912708	5912907	1000	+	.	gene_id "CUFF.1002"; transcript_id "CUFF.1002.4"; exon_number "1"; FPKM "1.1276370362"; frac "0.244236"; conf_lo "0.583463"; conf_hi "1.671811"; cov "6.650852";
Chr2	Cufflinks	exon	5913058	5913167	1000	+	.	gene_id "CUFF.1002"; transcript_id "CUFF.1002.4"; exon_number "2"; FPKM "1.1276370362"; frac "0.244236"; conf_lo "0.583463"; conf_hi "1.671811"; cov "6.650852";
Chr2	Cufflinks	exon	5913416	5913554	1000	+	.	gene_id "CUFF.1002"; transcript_id "CUFF.1002.4"; exon_number "3"; FPKM "1.1276370362"; frac "0.244236"; conf_lo "0.583463"; conf_hi "1.671811"; cov "6.650852";
Chr2	Cufflinks	exon	5913645	5913797	1000	+	.	gene_id "CUFF.1002"; transcript_id "CUFF.1002.4"; exon_number "4"; FPKM "1.1276370362"; frac "0.244236"; conf_lo "0.583463"; conf_hi "1.671811"; cov "6.650852";
Chr2	Cufflinks	exon	5913935	5914384	1000	+	.	gene_id "CUFF.1002"; transcript_id "CUFF.1002.4"; exon_number "5"; FPKM "1.1276370362"; frac "0.244236"; conf_lo "0.583463"; conf_hi "1.671811"; cov "6.650852";
Chr2	Cufflinks	transcript	5914445	5915767	1000	-	.	gene_id "AT2G14060"; transcript_id "AT2G14060.1"; FPKM "0.1595193705"; frac "1.000000"; conf_lo "0.000000"; conf_hi "0.376816"; cov "0.943513"; full_read_support "no";
Chr2	Cufflinks	exon	5914445	5914888	1000	-	.	gene_id "AT2G14060"; transcript_id "AT2G14060.1"; exon_number "1"; FPKM "0.1595193705"; frac "1.000000"; conf_lo "0.000000"; conf_hi "0.376816"; cov "0.943513";
Chr2	Cufflinks	exon	5914973	5915626	1000	-	.	gene_id "AT2G14060"; transcript_id "AT2G14060.1"; exon_number "2"; FPKM "0.1595193705"; frac "1.000000"; conf_lo "0.000000"; conf_hi "0.376816"; cov "0.943513";
Chr2	Cufflinks	exon	5915717	5915767	1000	-	.	gene_id "AT2G14060"; transcript_id "AT2G14060.1"; exon_number "3"; FPKM "0.1595193705"; frac "1.000000"; conf_lo "0.000000"; conf_hi "0.376816"; cov "0.943513";
Chr2	Cufflinks	transcript	5921881	5922990	1000	+	.	gene_id "AT2G14070"; transcript_id "AT2G14070.1"; FPKM "0.2562286674"; frac "1.000000"; conf_lo "0.000000"; conf_hi "0.619096"; cov "1.490264"; full_read_support "no";
Chr2	Cufflinks	exon	5921881	5922068	1000	+	.	gene_id "AT2G14070"; transcript_id "AT2G14070.1"; exon_number "1"; FPKM "0.2562286674"; frac "1.000000"; conf_lo "0.000000"; conf_hi "0.619096"; cov "1.490264";
Chr2	Cufflinks	exon	5922588	5922990	1000	+	.	gene_id "AT2G14070"; transcript_id "AT2G14070.1"; exon_number "2"; FPKM "0.2562286674"; frac "1.000000"; conf_lo "0.000000"; conf_hi "0.619096"; cov "1.490264";
Chr2	Cufflinks	transcript	5925152	5929925	1000	+	.	gene_id "CUFF.1003"; transcript_id "CUFF.1003.1"; FPKM "5.9949146421"; frac "0.587386"; conf_lo "5.305485"; conf_hi "6.684345"; cov "35.416162"; full_read_support "yes";
Chr2	Cufflinks	exon	5925152	5925823	1000	+	.	gene_id "CUFF.1003"; transcript_id "CUFF.1003.1"; exon_number "1"; FPKM "5.9949146421"; frac "0.587386"; conf_lo "5.305485"; conf_hi "6.684345"; cov "35.416162";
Chr2	Cufflinks	exon	5926196	5927709	1000	+	.	gene_id "CUFF.1003"; transcript_id "CUFF.1003.1"; exon_number "2"; FPKM "5.9949146421"; frac "0.587386"; conf_lo "5.305485"; conf_hi "6.684345"; cov "35.416162";
Chr2	Cufflinks	exon	5927966	5929925	1000	+	.	gene_id "CUFF.1003"; transcript_id "CUFF.1003.1"; exon_number "3"; FPKM "5.9949146421"; frac "0.587386"; conf_lo "5.305485"; conf_hi "6.684345"; cov "35.416162";
Chr2	Cufflinks	transcript	5925186	5929600	794	+	.	gene_id "CUFF.1003"; transcript_id "AT2G14080.1"; FPKM "4.7647338983"; frac "0.412614"; conf_lo "4.087160"; conf_hi "5.442308"; cov "28.148622"; full_read_support "yes";
Chr2	Cufflinks	exon	5925186	5925823	794	+	.	gene_id "CUFF.1003"; transcript_id "AT2G14080.1"; exon_number "1"; FPKM "4.7647338983"; frac "0.412614"; conf_lo "4.087160"; conf_hi "5.442308"; cov "28.148622";
Chr2	Cufflinks	exon	5926196	5927306	794	+	.	gene_id "CUFF.1003"; transcript_id "AT2G14080.1"; exon_number "2"; FPKM "4.7647338983"; frac "0.412614"; conf_lo "4.087160"; conf_hi "5.442308"; cov "28.148622";
Chr2	Cufflinks	exon	5927407	5927709	794	+	.	gene_id "CUFF.1003"; transcript_id "AT2G14080.1"; exon_number "3"; FPKM "4.7647338983"; frac "0.412614"; conf_lo "4.087160"; conf_hi "5.442308"; cov "28.148622";
Chr2	Cufflinks	exon	5927966	5929600	794	+	.	gene_id "CUFF.1003"; transcript_id "AT2G14080.1"; exon_number "4"; FPKM "4.7647338983"; frac "0.412614"; conf_lo "4.087160"; conf_hi "5.442308"; cov "28.148622";
Chr2	Cufflinks	transcript	5930000	5931585	1	-	.	gene_id "CUFF.1004"; transcript_id "AT2G14090.1"; FPKM "0.0000000000"; frac "0.000000"; conf_lo "0.000000"; conf_hi "0.072933"; cov "0.000000"; full_read_support "yes";
Chr2	Cufflinks	exon	5930000	5931585	1	-	.	gene_id "CUFF.1004"; transcript_id "AT2G14090.1"; exon_number "1"; FPKM "0.0000000000"; frac "0.000000"; conf_lo "0.000000"; conf_hi "0.072933"; cov "0.000000";
Chr2	Cufflinks	transcript	5932383	5933791	1000	-	.	gene_id "CUFF.1005"; transcript_id "AT2G14095.1"; FPKM "0.9813801355"; frac "1.000000"; conf_lo "0.416459"; conf_hi "1.546301"; cov "5.804595"; full_read_support "no";
Chr2	Cufflinks	exon	5932383	5932643	1000	-	.	gene_id "CUFF.1005"; transcript_id "AT2G14095.1"; exon_number "1"; FPKM "0.9813801355"; frac "1.000000"; conf_lo "0.416459"; conf_hi "1.546301"; cov "5.804595";
Chr2	Cufflinks	exon	5932880	5933082	1000	-	.	gene_id "CUFF.1005"; transcript_id "AT2G14095.1"; exon_number "2"; FPKM "0.9813801355"; frac "1.000000"; conf_lo "0.416459"; conf_hi "1.546301"; cov "5.804595";
Chr2	Cufflinks	exon	5933244	5933329	1000	-	.	gene_id "CUFF.1005"; transcript_id "AT2G14095.1"; exon_number "3"; FPKM "0.9813801355"; frac "1.000000"; conf_lo "0.416459"; conf_hi "1.546301"; cov "5.804595";
Chr2	Cufflinks	exon	5933475	5933791	1000	-	.	gene_id "CUFF.1005"; transcript_id "AT2G14095.1"; exon_number "4"; FPKM "0.9813801355"; frac "1.000000"; conf_lo "0.416459"; conf_hi "1.546301"; cov "5.804595";
Chr2	Cufflinks	transcript	5934556	5936371	1000	-	.	gene_id "AT2G14100"; transcript_id "AT2G14100.1"; FPKM "1.8127758771"; frac "1.000000"; conf_lo "1.318787"; conf_hi "2.306765"; cov "10.702578"; full_read_support "yes";
Chr2	Cufflinks	exon	5934556	5935368	1000	-	.	gene_id "AT2G14100"; transcript_id "AT2G14100.1"; exon_number "1"; FPKM "1.8127758771"; frac "1.000000"; conf_lo "1.318787"; conf_hi "2.306765"; cov "10.702578";
Chr2	Cufflinks	exon	5935451	5936371	1000	-	.	gene_id "AT2G14100"; transcript_id "AT2G14100.1"; exon_number "2"; FPKM "1.8127758771"; frac "1.000000"; conf_lo "1.318787"; conf_hi "2.306765"; cov "10.702578";
Chr2	Cufflinks	transcript	5951887	5953155	1000	+	.	gene_id "CUFF.1006"; transcript_id "AT2G14110.1"; FPKM "8.8076012502"; frac "0.156496"; conf_lo "7.087936"; conf_hi "10.527266"; cov "52.042287"; full_read_support "yes";
Chr2	Cufflinks	exon	5951887	5952114	1000	+	.	gene_id "CUFF.1006"; transcript_id "AT2G14110.1"; exon_number "1"; FPKM "8.8076012502"; frac "0.156496"; conf_lo "7.087936"; conf_hi "10.527266"; cov "52.042287";
Chr2	Cufflinks	exon	5952280	5952451	1000	+	.	gene_id "CUFF.1006"; transcript_id "AT2G14110.1"; exon_number "2"; FPKM "8.8076012502"; frac "0.156496"; conf_lo "7.087936"; conf_hi "10.527266"; cov "52.042287";
Chr2	Cufflinks	exon	5952610	5952726	1000	+	.	gene_id "CUFF.1006"; transcript_id "AT2G14110.1"; exon_number "3"; FPKM "8.8076012502"; frac "0.156496"; conf_lo "7.087936"; conf_hi "10.527266"; cov "52.042287";
Chr2	Cufflinks	exon	5952829	5953155	1000	+	.	gene_id "CUFF.1006"; transcript_id "AT2G14110.1"; exon_number "4"; FPKM "8.8076012502"; frac "0.156496"; conf_lo "7.087936"; conf_hi "10.527266"; cov "52.042287";
Chr2	Cufflinks	transcript	5953196	5954039	1	+	.	gene_id "CUFF.1006"; transcript_id "AT2G14115.1"; FPKM "0.0000000000"; frac "0.000000"; conf_lo "0.000000"; conf_hi "0.156333"; cov "0.000000"; full_read_support "yes";
Chr2	Cufflinks	exon	5953196	5954039	1	+	.	gene_id "CUFF.1006"; transcript_id "AT2G14115.1"; exon_number "1"; FPKM "0.0000000000"; frac "0.000000"; conf_lo "0.000000"; conf_hi "0.156333"; cov "0.000000";
Chr2	Cufflinks	transcript	5953940	5960108	1	-	.	gene_id "CUFF.1007"; transcript_id "AT2G14120.3"; FPKM "0.0000000000"; frac "0.000000"; conf_lo "0.000000"; conf_hi "0.038412"; cov "0.000000"; full_read_support "no";
Chr2	Cufflinks	exon	5953940	5954390	1	-	.	gene_id "CUFF.1007"; transcript_id "AT2G14120.3"; exon_number "1"; FPKM "0.0000000000"; frac "0.000000"; conf_lo "0.000000"; conf_hi "0.038412"; cov "0.000000";
Chr2	Cufflinks	exon	5954467	5954566	1	-	.	gene_id "CUFF.1007"; transcript_id "AT2G14120.3"; exon_number "2"; FPKM "0.0000000000"; frac "0.000000"; conf_lo "0.000000"; conf_hi "0.038412"; cov "0.000000";
Chr2	Cufflinks	exon	5954651	5954703	1	-	.	gene_id "CUFF.1007"; transcript_id "AT2G14120.3"; exon_number "3"; FPKM "0.0000000000"; frac "0.000000"; conf_lo "0.000000"; conf_hi "0.038412"; cov "0.000000";
Chr2	Cufflinks	exon	5954837	5954983	1	-	.	gene_id "CUFF.1007"; transcript_id "AT2G14120.3"; exon_number "4"; FPKM "0.0000000000"; frac "0.000000"; conf_lo "0.000000"; conf_hi "0.038412"; cov "0.000000";
Chr2	Cufflinks	exon	5955073	5955215	1	-	.	gene_id "CUFF.1007"; transcript_id "AT2G14120.3"; exon_number "5"; FPKM "0.0000000000"; frac "0.000000"; conf_lo "0.000000"; conf_hi "0.038412"; cov "0.000000";
Chr2	Cufflinks	exon	5955419	5955461	1	-	.	gene_id "CUFF.1007"; transcript_id "AT2G14120.3"; exon_number "6"; FPKM "0.0000000000"; frac "0.000000"; conf_lo "0.000000"; conf_hi "0.038412"; cov "0.000000";
Chr2	Cufflinks	exon	5955612	5955707	1	-	.	gene_id "CUFF.1007"; transcript_id "AT2G14120.3"; exon_number "7"; FPKM "0.0000000000"; frac "0.000000"; conf_lo "0.000000"; conf_hi "0.038412"; cov "0.000000";
Chr2	Cufflinks	exon	5955802	5955915	1	-	.	gene_id "CUFF.1007"; transcript_id "AT2G14120.3"; exon_number "8"; FPKM "0.0000000000"; frac "0.000000"; conf_lo "0.000000"; conf_hi "0.038412"; cov "0.000000";
Chr2	Cufflinks	exon	5956123	5956260	1	-	.	gene_id "CUFF.1007"; transcript_id "AT2G14120.3"; exon_number "9"; FPKM "0.0000000000"; frac "0.000000"; conf_lo "0.000000"; conf_hi "0.038412"; cov "0.000000";
Chr2	Cufflinks	exon	5956344	5956436	1	-	.	gene_id "CUFF.1007"; transcript_id "AT2G14120.3"; exon_number "10"; FPKM "0.0000000000"; frac "0.000000"; conf_lo "0.000000"; conf_hi "0.038412"; cov "0.000000";
Chr2	Cufflinks	exon	5956575	5956664	1	-	.	gene_id "CUFF.1007"; transcript_id "AT2G14120.3"; exon_number "11"; FPKM "0.0000000000"; frac "0.000000"; conf_lo "0.000000"; conf_hi "0.038412"; cov "0.000000";
Chr2	Cufflinks	exon	5956900	5956989	1	-	.	gene_id "CUFF.1007"; transcript_id "AT2G14120.3"; exon_number "12"; FPKM "0.0000000000"; frac "0.000000"; conf_lo "0.000000"; conf_hi "0.038412"; cov "0.000000";
Chr2	Cufflinks	exon	5957299	5957408	1	-	.	gene_id "CUFF.1007"; transcript_id "AT2G14120.3"; exon_number "13"; FPKM "0.0000000000"; frac "0.000000"; conf_lo "0.000000"; conf_hi "0.038412"; cov "0.000000";
Chr2	Cufflinks	exon	5957511	5957559	1	-	.	gene_id "CUFF.1007"; transcript_id "AT2G14120.3"; exon_number "14"; FPKM "0.0000000000"; frac "0.000000"; conf_lo "0.000000"; conf_hi "0.038412"; cov "0.000000";
Chr2	Cufflinks	exon	5957927	5958040	1	-	.	gene_id "CUFF.1007"; transcript_id "AT2G14120.3"; exon_number "15"; FPKM "0.0000000000"; frac "0.000000"; conf_lo "0.000000"; conf_hi "0.038412"; cov "0.000000";
Chr2	Cufflinks	exon	5958433	5958492	1	-	.	gene_id "CUFF.1007"; transcript_id "AT2G14120.3"; exon_number "16"; FPKM "0.0000000000"; frac "0.000000"; conf_lo "0.000000"; conf_hi "0.038412"; cov "0.000000";
Chr2	Cufflinks	exon	5958588	5958656	1	-	.	gene_id "CUFF.1007"; transcript_id "AT2G14120.3"; exon_number "17"; FPKM "0.0000000000"; frac "0.000000"; conf_lo "0.000000"; conf_hi "0.038412"; cov "0.000000";
Chr2	Cufflinks	exon	5958953	5959054	1	-	.	gene_id "CUFF.1007"; transcript_id "AT2G14120.3"; exon_number "18"; FPKM "0.0000000000"; frac "0.000000"; conf_lo "0.000000"; conf_hi "0.038412"; cov "0.000000";
Chr2	Cufflinks	exon	5959149	5959177	1	-	.	gene_id "CUFF.1007"; transcript_id "AT2G14120.3"; exon_number "19"; FPKM "0.0000000000"; frac "0.000000"; conf_lo "0.000000"; conf_hi "0.038412"; cov "0.000000";
Chr2	Cufflinks	exon	5959274	5959556	1	-	.	gene_id "CUFF.1007"; transcript_id "AT2G14120.3"; exon_number "20"; FPKM "0.0000000000"; frac "0.000000"; conf_lo "0.000000"; conf_hi "0.038412"; cov "0.000000";
Chr2	Cufflinks	exon	5959647	5960108	1	-	.	gene_id "CUFF.1007"; transcript_id "AT2G14120.3"; exon_number "21"; FPKM "0.0000000000"; frac "0.000000"; conf_lo "0.000000"; conf_hi "0.038412"; cov "0.000000";
Chr2	Cufflinks	transcript	5953940	5960108	1	-	.	gene_id "CUFF.1007"; transcript_id "AT2G14120.2"; FPKM "0.0000000000"; frac "0.000000"; conf_lo "0.000000"; conf_hi "0.039721"; cov "0.000000"; full_read_support "no";
Chr2	Cufflinks	exon	5953940	5954390	1	-	.	gene_id "CUFF.1007"; transcript_id "AT2G14120.2"; exon_number "1"; FPKM "0.0000000000"; frac "0.000000"; conf_lo "0.000000"; conf_hi "0.039721"; cov "0.000000";
Chr2	Cufflinks	exon	5954467	5954566	1	-	.	gene_id "CUFF.1007"; transcript_id "AT2G14120.2"; exon_number "2"; FPKM "0.0000000000"; frac "0.000000"; conf_lo "0.000000"; conf_hi "0.039721"; cov "0.000000";
Chr2	Cufflinks	exon	5954651	5954703	1	-	.	gene_id "CUFF.1007"; transcript_id "AT2G14120.2"; exon_number "3"; FPKM "0.0000000000"; frac "0.000000"; conf_lo "0.000000"; conf_hi "0.039721"; cov "0.000000";
Chr2	Cufflinks	exon	5954837	5954983	1	-	.	gene_id "CUFF.1007"; transcript_id "AT2G14120.2"; exon_number "4"; FPKM "0.0000000000"; frac "0.000000"; conf_lo "0.000000"; conf_hi "0.039721"; cov "0.000000";
Chr2	Cufflinks	exon	5955073	5955215	1	-	.	gene_id "CUFF.1007"; transcript_id "AT2G14120.2"; exon_number "5"; FPKM "0.0000000000"; frac "0.000000"; conf_lo "0.000000"; conf_hi "0.039721"; cov "0.000000";
Chr2	Cufflinks	exon	5955419	5955457	1	-	.	gene_id "CUFF.1007"; transcript_id "AT2G14120.2"; exon_number "6"; FPKM "0.0000000000"; frac "0.000000"; conf_lo "0.000000"; conf_hi "0.039721"; cov "0.000000";
Chr2	Cufflinks	exon	5955608	5955707	1	-	.	gene_id "CUFF.1007"; transcript_id "AT2G14120.2"; exon_number "7"; FPKM "0.0000000000"; frac "0.000000"; conf_lo "0.000000"; conf_hi "0.039721"; cov "0.000000";
Chr2	Cufflinks	exon	5955802	5955915	1	-	.	gene_id "CUFF.1007"; transcript_id "AT2G14120.2"; exon_number "8"; FPKM "0.0000000000"; frac "0.000000"; conf_lo "0.000000"; conf_hi "0.039721"; cov "0.000000";
Chr2	Cufflinks	exon	5956123	5956260	1	-	.	gene_id "CUFF.1007"; transcript_id "AT2G14120.2"; exon_number "9"; FPKM "0.0000000000"; frac "0.000000"; conf_lo "0.000000"; conf_hi "0.039721"; cov "0.000000";
Chr2	Cufflinks	exon	5956344	5956436	1	-	.	gene_id "CUFF.1007"; transcript_id "AT2G14120.2"; exon_number "10"; FPKM "0.0000000000"; frac "0.000000"; conf_lo "0.000000"; conf_hi "0.039721"; cov "0.000000";
Chr2	Cufflinks	exon	5956575	5956667	1	-	.	gene_id "CUFF.1007"; transcript_id "AT2G14120.2"; exon_number "11"; FPKM "0.0000000000"; frac "0.000000"; conf_lo "0.000000"; conf_hi "0.039721"; cov "0.000000";
Chr2	Cufflinks	exon	5957299	5957408	1	-	.	gene_id "CUFF.1007"; transcript_id "AT2G14120.2"; exon_number "12"; FPKM "0.0000000000"; frac "0.000000"; conf_lo "0.000000"; conf_hi "0.039721"; cov "0.000000";
Chr2	Cufflinks	exon	5957511	5957559	1	-	.	gene_id "CUFF.1007"; transcript_id "AT2G14120.2"; exon_number "13"; FPKM "0.0000000000"; frac "0.000000"; conf_lo "0.000000"; conf_hi "0.039721"; cov "0.000000";
Chr2	Cufflinks	exon	5957927	5958040	1	-	.	gene_id "CUFF.1007"; transcript_id "AT2G14120.2"; exon_number "14"; FPKM "0.0000000000"; frac "0.000000"; conf_lo "0.000000"; conf_hi "0.039721"; cov "0.000000";
Chr2	Cufflinks	exon	5958433	5958492	1	-	.	gene_id "CUFF.1007"; transcript_id "AT2G14120.2"; exon_number "15"; FPKM "0.0000000000"; frac "0.000000"; conf_lo "0.000000"; conf_hi "0.039721"; cov "0.000000";
Chr2	Cufflinks	exon	5958588	5958656	1	-	.	gene_id "CUFF.1007"; transcript_id "AT2G14120.2"; exon_number "16"; FPKM "0.0000000000"; frac "0.000000"; conf_lo "0.000000"; conf_hi "0.039721"; cov "0.000000";
Chr2	Cufflinks	exon	5958953	5959054	1	-	.	gene_id "CUFF.1007"; transcript_id "AT2G14120.2"; exon_number "17"; FPKM "0.0000000000"; frac "0.000000"; conf_lo "0.000000"; conf_hi "0.039721"; cov "0.000000";
Chr2	Cufflinks	exon	5959149	5959177	1	-	.	gene_id "CUFF.1007"; transcript_id "AT2G14120.2"; exon_number "18"; FPKM "0.0000000000"; frac "0.000000"; conf_lo "0.000000"; conf_hi "0.039721"; cov "0.000000";
Chr2	Cufflinks	exon	5959274	5959556	1	-	.	gene_id "CUFF.1007"; transcript_id "AT2G14120.2"; exon_number "19"; FPKM "0.0000000000"; frac "0.000000"; conf_lo "0.000000"; conf_hi "0.039721"; cov "0.000000";
Chr2	Cufflinks	exon	5959647	5960108	1	-	.	gene_id "CUFF.1007"; transcript_id "AT2G14120.2"; exon_number "20"; FPKM "0.0000000000"; frac "0.000000"; conf_lo "0.000000"; conf_hi "0.039721"; cov "0.000000";
Chr2	Cufflinks	transcript	5953963	5960123	1000	-	.	gene_id "CUFF.1007"; transcript_id "AT2G14120.1"; FPKM "12.0995141548"; frac "0.843504"; conf_lo "10.988834"; conf_hi "13.210194"; cov "71.493516"; full_read_support "yes";
Chr2	Cufflinks	exon	5953963	5954390	1000	-	.	gene_id "CUFF.1007"; transcript_id "AT2G14120.1"; exon_number "1"; FPKM "12.0995141548"; frac "0.843504"; conf_lo "10.988834"; conf_hi "13.210194"; cov "71.493516";
Chr2	Cufflinks	exon	5954467	5954566	1000	-	.	gene_id "CUFF.1007"; transcript_id "AT2G14120.1"; exon_number "2"; FPKM "12.0995141548"; frac "0.843504"; conf_lo "10.988834"; conf_hi "13.210194"; cov "71.493516";
Chr2	Cufflinks	exon	5954651	5954703	1000	-	.	gene_id "CUFF.1007"; transcript_id "AT2G14120.1"; exon_number "3"; FPKM "12.0995141548"; frac "0.843504"; conf_lo "10.988834"; conf_hi "13.210194"; cov "71.493516";
Chr2	Cufflinks	exon	5954837	5954983	1000	-	.	gene_id "CUFF.1007"; transcript_id "AT2G14120.1"; exon_number "4"; FPKM "12.0995141548"; frac "0.843504"; conf_lo "10.988834"; conf_hi "13.210194"; cov "71.493516";
Chr2	Cufflinks	exon	5955073	5955215	1000	-	.	gene_id "CUFF.1007"; transcript_id "AT2G14120.1"; exon_number "5"; FPKM "12.0995141548"; frac "0.843504"; conf_lo "10.988834"; conf_hi "13.210194"; cov "71.493516";
Chr2	Cufflinks	exon	5955419	5955461	1000	-	.	gene_id "CUFF.1007"; transcript_id "AT2G14120.1"; exon_number "6"; FPKM "12.0995141548"; frac "0.843504"; conf_lo "10.988834"; conf_hi "13.210194"; cov "71.493516";
Chr2	Cufflinks	exon	5955612	5955707	1000	-	.	gene_id "CUFF.1007"; transcript_id "AT2G14120.1"; exon_number "7"; FPKM "12.0995141548"; frac "0.843504"; conf_lo "10.988834"; conf_hi "13.210194"; cov "71.493516";
Chr2	Cufflinks	exon	5955802	5955915	1000	-	.	gene_id "CUFF.1007"; transcript_id "AT2G14120.1"; exon_number "8"; FPKM "12.0995141548"; frac "0.843504"; conf_lo "10.988834"; conf_hi "13.210194"; cov "71.493516";
Chr2	Cufflinks	exon	5956123	5956260	1000	-	.	gene_id "CUFF.1007"; transcript_id "AT2G14120.1"; exon_number "9"; FPKM "12.0995141548"; frac "0.843504"; conf_lo "10.988834"; conf_hi "13.210194"; cov "71.493516";
Chr2	Cufflinks	exon	5956344	5956436	1000	-	.	gene_id "CUFF.1007"; transcript_id "AT2G14120.1"; exon_number "10"; FPKM "12.0995141548"; frac "0.843504"; conf_lo "10.988834"; conf_hi "13.210194"; cov "71.493516";
Chr2	Cufflinks	exon	5956575	5956667	1000	-	.	gene_id "CUFF.1007"; transcript_id "AT2G14120.1"; exon_number "11"; FPKM "12.0995141548"; frac "0.843504"; conf_lo "10.988834"; conf_hi "13.210194"; cov "71.493516";
Chr2	Cufflinks	exon	5957299	5957408	1000	-	.	gene_id "CUFF.1007"; transcript_id "AT2G14120.1"; exon_number "12"; FPKM "12.0995141548"; frac "0.843504"; conf_lo "10.988834"; conf_hi "13.210194"; cov "71.493516";
Chr2	Cufflinks	exon	5957511	5957559	1000	-	.	gene_id "CUFF.1007"; transcript_id "AT2G14120.1"; exon_number "13"; FPKM "12.0995141548"; frac "0.843504"; conf_lo "10.988834"; conf_hi "13.210194"; cov "71.493516";
Chr2	Cufflinks	exon	5957927	5958040	1000	-	.	gene_id "CUFF.1007"; transcript_id "AT2G14120.1"; exon_number "14"; FPKM "12.0995141548"; frac "0.843504"; conf_lo "10.988834"; conf_hi "13.210194"; cov "71.493516";
Chr2	Cufflinks	exon	5958433	5958492	1000	-	.	gene_id "CUFF.1007"; transcript_id "AT2G14120.1"; exon_number "15"; FPKM "12.0995141548"; frac "0.843504"; conf_lo "10.988834"; conf_hi "13.210194"; cov "71.493516";
Chr2	Cufflinks	exon	5958588	5958656	1000	-	.	gene_id "CUFF.1007"; transcript_id "AT2G14120.1"; exon_number "16"; FPKM "12.0995141548"; frac "0.843504"; conf_lo "10.988834"; conf_hi "13.210194"; cov "71.493516";
Chr2	Cufflinks	exon	5958953	5959054	1000	-	.	gene_id "CUFF.1007"; transcript_id "AT2G14120.1"; exon_number "17"; FPKM "12.0995141548"; frac "0.843504"; conf_lo "10.988834"; conf_hi "13.210194"; cov "71.493516";
Chr2	Cufflinks	exon	5959149	5959177	1000	-	.	gene_id "CUFF.1007"; transcript_id "AT2G14120.1"; exon_number "18"; FPKM "12.0995141548"; frac "0.843504"; conf_lo "10.988834"; conf_hi "13.210194"; cov "71.493516";
Chr2	Cufflinks	exon	5959274	5959556	1000	-	.	gene_id "CUFF.1007"; transcript_id "AT2G14120.1"; exon_number "19"; FPKM "12.0995141548"; frac "0.843504"; conf_lo "10.988834"; conf_hi "13.210194"; cov "71.493516";
Chr2	Cufflinks	exon	5959647	5960123	1000	-	.	gene_id "CUFF.1007"; transcript_id "AT2G14120.1"; exon_number "20"; FPKM "12.0995141548"; frac "0.843504"; conf_lo "10.988834"; conf_hi "13.210194"; cov "71.493516";
Chr2	Cufflinks	transcript	5960800	5965445	1	+	.	gene_id "AT2G14130"; transcript_id "AT2G14130.1"; FPKM "0.0000000000"; frac "0.000000"; conf_lo "0.000000"; conf_hi "0.000000"; cov "0.000000"; full_read_support "no";
Chr2	Cufflinks	exon	5960800	5961142	1	+	.	gene_id "AT2G14130"; transcript_id "AT2G14130.1"; exon_number "1"; FPKM "0.0000000000"; frac "0.000000"; conf_lo "0.000000"; conf_hi "0.000000"; cov "0.000000";
Chr2	Cufflinks	exon	5961947	5962494	1	+	.	gene_id "AT2G14130"; transcript_id "AT2G14130.1"; exon_number "2"; FPKM "0.0000000000"; frac "0.000000"; conf_lo "0.000000"; conf_hi "0.000000"; cov "0.000000";
Chr2	Cufflinks	exon	5962588	5962962	1	+	.	gene_id "AT2G14130"; transcript_id "AT2G14130.1"; exon_number "3"; FPKM "0.0000000000"; frac "0.000000"; conf_lo "0.000000"; conf_hi "0.000000"; cov "0.000000";
Chr2	Cufflinks	exon	5963070	5963105	1	+	.	gene_id "AT2G14130"; transcript_id "AT2G14130.1"; exon_number "4"; FPKM "0.0000000000"; frac "0.000000"; conf_lo "0.000000"; conf_hi "0.000000"; cov "0.000000";
Chr2	Cufflinks	exon	5963187	5963309	1	+	.	gene_id "AT2G14130"; transcript_id "AT2G14130.1"; exon_number "5"; FPKM "0.0000000000"; frac "0.000000"; conf_lo "0.000000"; conf_hi "0.000000"; cov "0.000000";
Chr2	Cufflinks	exon	5963392	5963468	1	+	.	gene_id "AT2G14130"; transcript_id "AT2G14130.1"; exon_number "6"; FPKM "0.0000000000"; frac "0.000000"; conf_lo "0.000000"; conf_hi "0.000000"; cov "0.000000";
Chr2	Cufflinks	exon	5963537	5963615	1	+	.	gene_id "AT2G14130"; transcript_id "AT2G14130.1"; exon_number "7"; FPKM "0.0000000000"; frac "0.000000"; conf_lo "0.000000"; conf_hi "0.000000"; cov "0.000000";
Chr2	Cufflinks	exon	5963722	5963784	1	+	.	gene_id "AT2G14130"; transcript_id "AT2G14130.1"; exon_number "8"; FPKM "0.0000000000"; frac "0.000000"; conf_lo "0.000000"; conf_hi "0.000000"; cov "0.000000";
Chr2	Cufflinks	exon	5963867	5964108	1	+	.	gene_id "AT2G14130"; transcript_id "AT2G14130.1"; exon_number "9"; FPKM "0.0000000000"; frac "0.000000"; conf_lo "0.000000"; conf_hi "0.000000"; cov "0.000000";
Chr2	Cufflinks	exon	5964186	5964267	1	+	.	gene_id "AT2G14130"; transcript_id "AT2G14130.1"; exon_number "10"; FPKM "0.0000000000"; frac "0.000000"; conf_lo "0.000000"; conf_hi "0.000000"; cov "0.000000";
Chr2	Cufflinks	exon	5964747	5964918	1	+	.	gene_id "AT2G14130"; transcript_id "AT2G14130.1"; exon_number "11"; FPKM "0.0000000000"; frac "0.000000"; conf_lo "0.000000"; conf_hi "0.000000"; cov "0.000000";
Chr2	Cufflinks	exon	5965057	5965184	1	+	.	gene_id "AT2G14130"; transcript_id "AT2G14130.1"; exon_number "12"; FPKM "0.0000000000"; frac "0.000000"; conf_lo "0.000000"; conf_hi "0.000000"; cov "0.000000";
Chr2	Cufflinks	exon	5965287	5965445	1	+	.	gene_id "AT2G14130"; transcript_id "AT2G14130.1"; exon_number "13"; FPKM "0.0000000000"; frac "0.000000"; conf_lo "0.000000"; conf_hi "0.000000"; cov "0.000000";
Chr2	Cufflinks	transcript	5967178	5971487	1	+	.	gene_id "AT2G14140"; transcript_id "AT2G14140.1"; FPKM "0.0000000000"; frac "0.000000"; conf_lo "0.000000"; conf_hi "0.000000"; cov "0.000000"; full_read_support "no";
Chr2	Cufflinks	exon	5967178	5968071	1	+	.	gene_id "AT2G14140"; transcript_id "AT2G14140.1"; exon_number "1"; FPKM "0.0000000000"; frac "0.000000"; conf_lo "0.000000"; conf_hi "0.000000"; cov "0.000000";
Chr2	Cufflinks	exon	5968276	5968624	1	+	.	gene_id "AT2G14140"; transcript_id "AT2G14140.1"; exon_number "2"; FPKM "0.0000000000"; frac "0.000000"; conf_lo "0.000000"; conf_hi "0.000000"; cov "0.000000";
Chr2	Cufflinks	exon	5968977	5969095	1	+	.	gene_id "AT2G14140"; transcript_id "AT2G14140.1"; exon_number "3"; FPKM "0.0000000000"; frac "0.000000"; conf_lo "0.000000"; conf_hi "0.000000"; cov "0.000000";
Chr2	Cufflinks	exon	5969269	5969388	1	+	.	gene_id "AT2G14140"; transcript_id "AT2G14140.1"; exon_number "4"; FPKM "0.0000000000"; frac "0.000000"; conf_lo "0.000000"; conf_hi "0.000000"; cov "0.000000";
Chr2	Cufflinks	exon	5969581	5969700	1	+	.	gene_id "AT2G14140"; transcript_id "AT2G14140.1"; exon_number "5"; FPKM "0.0000000000"; frac "0.000000"; conf_lo "0.000000"; conf_hi "0.000000"; cov "0.000000";
Chr2	Cufflinks	exon	5969874	5969999	1	+	.	gene_id "AT2G14140"; transcript_id "AT2G14140.1"; exon_number "6"; FPKM "0.0000000000"; frac "0.000000"; conf_lo "0.000000"; conf_hi "0.000000"; cov "0.000000";
Chr2	Cufflinks	exon	5970264	5970503	1	+	.	gene_id "AT2G14140"; transcript_id "AT2G14140.1"; exon_number "7"; FPKM "0.0000000000"; frac "0.000000"; conf_lo "0.000000"; conf_hi "0.000000"; cov "0.000000";
Chr2	Cufflinks	exon	5970584	5970730	1	+	.	gene_id "AT2G14140"; transcript_id "AT2G14140.1"; exon_number "8"; FPKM "0.0000000000"; frac "0.000000"; conf_lo "0.000000"; conf_hi "0.000000"; cov "0.000000";
Chr2	Cufflinks	exon	5970811	5970901	1	+	.	gene_id "AT2G14140"; transcript_id "AT2G14140.1"; exon_number "9"; FPKM "0.0000000000"; frac "0.000000"; conf_lo "0.000000"; conf_hi "0.000000"; cov "0.000000";
Chr2	Cufflinks	exon	5970978	5971096	1	+	.	gene_id "AT2G14140"; transcript_id "AT2G14140.1"; exon_number "10"; FPKM "0.0000000000"; frac "0.000000"; conf_lo "0.000000"; conf_hi "0.000000"; cov "0.000000";
Chr2	Cufflinks	exon	5971170	5971340	1	+	.	gene_id "AT2G14140"; transcript_id "AT2G14140.1"; exon_number "11"; FPKM "0.0000000000"; frac "0.000000"; conf_lo "0.000000"; conf_hi "0.000000"; cov "0.000000";
Chr2	Cufflinks	exon	5971440	5971487	1	+	.	gene_id "AT2G14140"; transcript_id "AT2G14140.1"; exon_number "12"; FPKM "0.0000000000"; frac "0.000000"; conf_lo "0.000000"; conf_hi "0.000000"; cov "0.000000";
Chr2	Cufflinks	transcript	5972313	5974278	1	-	.	gene_id "AT2G14150"; transcript_id "AT2G14150.1"; FPKM "0.0000000000"; frac "0.000000"; conf_lo "0.000000"; conf_hi "0.000000"; cov "0.000000"; full_read_support "no";
Chr2	Cufflinks	exon	5972313	5974278	1	-	.	gene_id "AT2G14150"; transcript_id "AT2G14150.1"; exon_number "1"; FPKM "0.0000000000"; frac "0.000000"; conf_lo "0.000000"; conf_hi "0.000000"; cov "0.000000";
Chr2	Cufflinks	transcript	5976465	5976801	1	-	.	gene_id "CUFF.1008"; transcript_id "AT2G14160.1"; FPKM "0.0000000000"; frac "0.000000"; conf_lo "0.000000"; conf_hi "0.000000"; cov "0.000000"; full_read_support "no";
Chr2	Cufflinks	exon	5976465	5976608	1	-	.	gene_id "CUFF.1008"; transcript_id "AT2G14160.1"; exon_number "1"; FPKM "0.0000000000"; frac "0.000000"; conf_lo "0.000000"; conf_hi "0.000000"; cov "0.000000";
Chr2	Cufflinks	exon	5976688	5976801	1	-	.	gene_id "CUFF.1008"; transcript_id "AT2G14160.1"; exon_number "2"; FPKM "0.0000000000"; frac "0.000000"; conf_lo "0.000000"; conf_hi "0.000000"; cov "0.000000";
Chr2	Cufflinks	transcript	5977356	5981899	1	-	.	gene_id "CUFF.1009"; transcript_id "AT2G14170.3"; FPKM "0.0000000000"; frac "0.000000"; conf_lo "0.000000"; conf_hi "0.048586"; cov "0.000000"; full_read_support "yes";
Chr2	Cufflinks	exon	5977356	5978012	1	-	.	gene_id "CUFF.1009"; transcript_id "AT2G14170.3"; exon_number "1"; FPKM "0.0000000000"; frac "0.000000"; conf_lo "0.000000"; conf_hi "0.048586"; cov "0.000000";
Chr2	Cufflinks	exon	5978110	5978188	1	-	.	gene_id "CUFF.1009"; transcript_id "AT2G14170.3"; exon_number "2"; FPKM "0.0000000000"; frac "0.000000"; conf_lo "0.000000"; conf_hi "0.048586"; cov "0.000000";
Chr2	Cufflinks	exon	5978276	5978319	1	-	.	gene_id "CUFF.1009"; transcript_id "AT2G14170.3"; exon_number "3"; FPKM "0.0000000000"; frac "0.000000"; conf_lo "0.000000"; conf_hi "0.048586"; cov "0.000000";
Chr2	Cufflinks	exon	5978412	5978447	1	-	.	gene_id "CUFF.1009"; transcript_id "AT2G14170.3"; exon_number "4"; FPKM "0.0000000000"; frac "0.000000"; conf_lo "0.000000"; conf_hi "0.048586"; cov "0.000000";
Chr2	Cufflinks	exon	5978517	5978594	1	-	.	gene_id "CUFF.1009"; transcript_id "AT2G14170.3"; exon_number "5"; FPKM "0.0000000000"; frac "0.000000"; conf_lo "0.000000"; conf_hi "0.048586"; cov "0.000000";
Chr2	Cufflinks	exon	5978795	5978875	1	-	.	gene_id "CUFF.1009"; transcript_id "AT2G14170.3"; exon_number "6"; FPKM "0.0000000000"; frac "0.000000"; conf_lo "0.000000"; conf_hi "0.048586"; cov "0.000000";
Chr2	Cufflinks	exon	5978987	5979077	1	-	.	gene_id "CUFF.1009"; transcript_id "AT2G14170.3"; exon_number "7"; FPKM "0.0000000000"; frac "0.000000"; conf_lo "0.000000"; conf_hi "0.048586"; cov "0.000000";
Chr2	Cufflinks	exon	5979366	5979517	1	-	.	gene_id "CUFF.1009"; transcript_id "AT2G14170.3"; exon_number "8"; FPKM "0.0000000000"; frac "0.000000"; conf_lo "0.000000"; conf_hi "0.048586"; cov "0.000000";
Chr2	Cufflinks	exon	5979607	5979657	1	-	.	gene_id "CUFF.1009"; transcript_id "AT2G14170.3"; exon_number "9"; FPKM "0.0000000000"; frac "0.000000"; conf_lo "0.000000"; conf_hi "0.048586"; cov "0.000000";
Chr2	Cufflinks	exon	5979916	5979981	1	-	.	gene_id "CUFF.1009"; transcript_id "AT2G14170.3"; exon_number "10"; FPKM "0.0000000000"; frac "0.000000"; conf_lo "0.000000"; conf_hi "0.048586"; cov "0.000000";
Chr2	Cufflinks	exon	5980175	5980254	1	-	.	gene_id "CUFF.1009"; transcript_id "AT2G14170.3"; exon_number "11"; FPKM "0.0000000000"; frac "0.000000"; conf_lo "0.000000"; conf_hi "0.048586"; cov "0.000000";
Chr2	Cufflinks	exon	5980517	5980580	1	-	.	gene_id "CUFF.1009"; transcript_id "AT2G14170.3"; exon_number "12"; FPKM "0.0000000000"; frac "0.000000"; conf_lo "0.000000"; conf_hi "0.048586"; cov "0.000000";
Chr2	Cufflinks	exon	5980687	5980841	1	-	.	gene_id "CUFF.1009"; transcript_id "AT2G14170.3"; exon_number "13"; FPKM "0.0000000000"; frac "0.000000"; conf_lo "0.000000"; conf_hi "0.048586"; cov "0.000000";
Chr2	Cufflinks	exon	5980938	5981016	1	-	.	gene_id "CUFF.1009"; transcript_id "AT2G14170.3"; exon_number "14"; FPKM "0.0000000000"; frac "0.000000"; conf_lo "0.000000"; conf_hi "0.048586"; cov "0.000000";
Chr2	Cufflinks	exon	5981085	5981246	1	-	.	gene_id "CUFF.1009"; transcript_id "AT2G14170.3"; exon_number "15"; FPKM "0.0000000000"; frac "0.000000"; conf_lo "0.000000"; conf_hi "0.048586"; cov "0.000000";
Chr2	Cufflinks	exon	5981335	5981406	1	-	.	gene_id "CUFF.1009"; transcript_id "AT2G14170.3"; exon_number "16"; FPKM "0.0000000000"; frac "0.000000"; conf_lo "0.000000"; conf_hi "0.048586"; cov "0.000000";
Chr2	Cufflinks	exon	5981481	5981578	1	-	.	gene_id "CUFF.1009"; transcript_id "AT2G14170.3"; exon_number "17"; FPKM "0.0000000000"; frac "0.000000"; conf_lo "0.000000"; conf_hi "0.048586"; cov "0.000000";
Chr2	Cufflinks	exon	5981662	5981899	1	-	.	gene_id "CUFF.1009"; transcript_id "AT2G14170.3"; exon_number "18"; FPKM "0.0000000000"; frac "0.000000"; conf_lo "0.000000"; conf_hi "0.048586"; cov "0.000000";
Chr2	Cufflinks	transcript	5977356	5981899	1000	-	.	gene_id "CUFF.1009"; transcript_id "AT2G14170.1"; FPKM "21.5717434734"; frac "0.759425"; conf_lo "19.658976"; conf_hi "23.484511"; cov "127.509080"; full_read_support "yes";
Chr2	Cufflinks	exon	5977356	5977833	1000	-	.	gene_id "CUFF.1009"; transcript_id "AT2G14170.1"; exon_number "1"; FPKM "21.5717434734"; frac "0.759425"; conf_lo "19.658976"; conf_hi "23.484511"; cov "127.509080";
Chr2	Cufflinks	exon	5977922	5978012	1000	-	.	gene_id "CUFF.1009"; transcript_id "AT2G14170.1"; exon_number "2"; FPKM "21.5717434734"; frac "0.759425"; conf_lo "19.658976"; conf_hi "23.484511"; cov "127.509080";
Chr2	Cufflinks	exon	5978110	5978188	1000	-	.	gene_id "CUFF.1009"; transcript_id "AT2G14170.1"; exon_number "3"; FPKM "21.5717434734"; frac "0.759425"; conf_lo "19.658976"; conf_hi "23.484511"; cov "127.509080";
Chr2	Cufflinks	exon	5978276	5978319	1000	-	.	gene_id "CUFF.1009"; transcript_id "AT2G14170.1"; exon_number "4"; FPKM "21.5717434734"; frac "0.759425"; conf_lo "19.658976"; conf_hi "23.484511"; cov "127.509080";
Chr2	Cufflinks	exon	5978412	5978447	1000	-	.	gene_id "CUFF.1009"; transcript_id "AT2G14170.1"; exon_number "5"; FPKM "21.5717434734"; frac "0.759425"; conf_lo "19.658976"; conf_hi "23.484511"; cov "127.509080";
Chr2	Cufflinks	exon	5978517	5978594	1000	-	.	gene_id "CUFF.1009"; transcript_id "AT2G14170.1"; exon_number "6"; FPKM "21.5717434734"; frac "0.759425"; conf_lo "19.658976"; conf_hi "23.484511"; cov "127.509080";
Chr2	Cufflinks	exon	5978795	5978875	1000	-	.	gene_id "CUFF.1009"; transcript_id "AT2G14170.1"; exon_number "7"; FPKM "21.5717434734"; frac "0.759425"; conf_lo "19.658976"; conf_hi "23.484511"; cov "127.509080";
Chr2	Cufflinks	exon	5978987	5979077	1000	-	.	gene_id "CUFF.1009"; transcript_id "AT2G14170.1"; exon_number "8"; FPKM "21.5717434734"; frac "0.759425"; conf_lo "19.658976"; conf_hi "23.484511"; cov "127.509080";
Chr2	Cufflinks	exon	5979366	5979517	1000	-	.	gene_id "CUFF.1009"; transcript_id "AT2G14170.1"; exon_number "9"; FPKM "21.5717434734"; frac "0.759425"; conf_lo "19.658976"; conf_hi "23.484511"; cov "127.509080";
Chr2	Cufflinks	exon	5979607	5979657	1000	-	.	gene_id "CUFF.1009"; transcript_id "AT2G14170.1"; exon_number "10"; FPKM "21.5717434734"; frac "0.759425"; conf_lo "19.658976"; conf_hi "23.484511"; cov "127.509080";
Chr2	Cufflinks	exon	5979916	5979981	1000	-	.	gene_id "CUFF.1009"; transcript_id "AT2G14170.1"; exon_number "11"; FPKM "21.5717434734"; frac "0.759425"; conf_lo "19.658976"; conf_hi "23.484511"; cov "127.509080";
Chr2	Cufflinks	exon	5980175	5980254	1000	-	.	gene_id "CUFF.1009"; transcript_id "AT2G14170.1"; exon_number "12"; FPKM "21.5717434734"; frac "0.759425"; conf_lo "19.658976"; conf_hi "23.484511"; cov "127.509080";
Chr2	Cufflinks	exon	5980517	5980580	1000	-	.	gene_id "CUFF.1009"; transcript_id "AT2G14170.1"; exon_number "13"; FPKM "21.5717434734"; frac "0.759425"; conf_lo "19.658976"; conf_hi "23.484511"; cov "127.509080";
Chr2	Cufflinks	exon	5980687	5980841	1000	-	.	gene_id "CUFF.1009"; transcript_id "AT2G14170.1"; exon_number "14"; FPKM "21.5717434734"; frac "0.759425"; conf_lo "19.658976"; conf_hi "23.484511"; cov "127.509080";
Chr2	Cufflinks	exon	5980938	5981016	1000	-	.	gene_id "CUFF.1009"; transcript_id "AT2G14170.1"; exon_number "15"; FPKM "21.5717434734"; frac "0.759425"; conf_lo "19.658976"; conf_hi "23.484511"; cov "127.509080";
Chr2	Cufflinks	exon	5981085	5981246	1000	-	.	gene_id "CUFF.1009"; transcript_id "AT2G14170.1"; exon_number "16"; FPKM "21.5717434734"; frac "0.759425"; conf_lo "19.658976"; conf_hi "23.484511"; cov "127.509080";
Chr2	Cufflinks	exon	5981335	5981406	1000	-	.	gene_id "CUFF.1009"; transcript_id "AT2G14170.1"; exon_number "17"; FPKM "21.5717434734"; frac "0.759425"; conf_lo "19.658976"; conf_hi "23.484511"; cov "127.509080";
Chr2	Cufflinks	exon	5981481	5981578	1000	-	.	gene_id "CUFF.1009"; transcript_id "AT2G14170.1"; exon_number "18"; FPKM "21.5717434734"; frac "0.759425"; conf_lo "19.658976"; conf_hi "23.484511"; cov "127.509080";
Chr2	Cufflinks	exon	5981662	5981899	1000	-	.	gene_id "CUFF.1009"; transcript_id "AT2G14170.1"; exon_number "19"; FPKM "21.5717434734"; frac "0.759425"; conf_lo "19.658976"; conf_hi "23.484511"; cov "127.509080";
Chr2	Cufflinks	transcript	5977451	5981616	371	-	.	gene_id "CUFF.1009"; transcript_id "AT2G14170.2"; FPKM "8.0160596998"; frac "0.240575"; conf_lo "6.621913"; conf_hi "9.410207"; cov "47.382373"; full_read_support "yes";
Chr2	Cufflinks	exon	5977451	5977833	371	-	.	gene_id "CUFF.1009"; transcript_id "AT2G14170.2"; exon_number "1"; FPKM "8.0160596998"; frac "0.240575"; conf_lo "6.621913"; conf_hi "9.410207"; cov "47.382373";
Chr2	Cufflinks	exon	5977922	5978012	371	-	.	gene_id "CUFF.1009"; transcript_id "AT2G14170.2"; exon_number "2"; FPKM "8.0160596998"; frac "0.240575"; conf_lo "6.621913"; conf_hi "9.410207"; cov "47.382373";
Chr2	Cufflinks	exon	5978110	5978188	371	-	.	gene_id "CUFF.1009"; transcript_id "AT2G14170.2"; exon_number "3"; FPKM "8.0160596998"; frac "0.240575"; conf_lo "6.621913"; conf_hi "9.410207"; cov "47.382373";
Chr2	Cufflinks	exon	5978276	5978319	371	-	.	gene_id "CUFF.1009"; transcript_id "AT2G14170.2"; exon_number "4"; FPKM "8.0160596998"; frac "0.240575"; conf_lo "6.621913"; conf_hi "9.410207"; cov "47.382373";
Chr2	Cufflinks	exon	5978412	5978447	371	-	.	gene_id "CUFF.1009"; transcript_id "AT2G14170.2"; exon_number "5"; FPKM "8.0160596998"; frac "0.240575"; conf_lo "6.621913"; conf_hi "9.410207"; cov "47.382373";
Chr2	Cufflinks	exon	5978517	5978594	371	-	.	gene_id "CUFF.1009"; transcript_id "AT2G14170.2"; exon_number "6"; FPKM "8.0160596998"; frac "0.240575"; conf_lo "6.621913"; conf_hi "9.410207"; cov "47.382373";
Chr2	Cufflinks	exon	5978795	5978875	371	-	.	gene_id "CUFF.1009"; transcript_id "AT2G14170.2"; exon_number "7"; FPKM "8.0160596998"; frac "0.240575"; conf_lo "6.621913"; conf_hi "9.410207"; cov "47.382373";
Chr2	Cufflinks	exon	5978987	5979077	371	-	.	gene_id "CUFF.1009"; transcript_id "AT2G14170.2"; exon_number "8"; FPKM "8.0160596998"; frac "0.240575"; conf_lo "6.621913"; conf_hi "9.410207"; cov "47.382373";
Chr2	Cufflinks	exon	5979366	5979517	371	-	.	gene_id "CUFF.1009"; transcript_id "AT2G14170.2"; exon_number "9"; FPKM "8.0160596998"; frac "0.240575"; conf_lo "6.621913"; conf_hi "9.410207"; cov "47.382373";
Chr2	Cufflinks	exon	5979607	5979657	371	-	.	gene_id "CUFF.1009"; transcript_id "AT2G14170.2"; exon_number "10"; FPKM "8.0160596998"; frac "0.240575"; conf_lo "6.621913"; conf_hi "9.410207"; cov "47.382373";
Chr2	Cufflinks	exon	5979916	5979981	371	-	.	gene_id "CUFF.1009"; transcript_id "AT2G14170.2"; exon_number "11"; FPKM "8.0160596998"; frac "0.240575"; conf_lo "6.621913"; conf_hi "9.410207"; cov "47.382373";
Chr2	Cufflinks	exon	5980175	5980254	371	-	.	gene_id "CUFF.1009"; transcript_id "AT2G14170.2"; exon_number "12"; FPKM "8.0160596998"; frac "0.240575"; conf_lo "6.621913"; conf_hi "9.410207"; cov "47.382373";
Chr2	Cufflinks	exon	5980517	5980580	371	-	.	gene_id "CUFF.1009"; transcript_id "AT2G14170.2"; exon_number "13"; FPKM "8.0160596998"; frac "0.240575"; conf_lo "6.621913"; conf_hi "9.410207"; cov "47.382373";
Chr2	Cufflinks	exon	5980687	5980841	371	-	.	gene_id "CUFF.1009"; transcript_id "AT2G14170.2"; exon_number "14"; FPKM "8.0160596998"; frac "0.240575"; conf_lo "6.621913"; conf_hi "9.410207"; cov "47.382373";
Chr2	Cufflinks	exon	5980938	5981016	371	-	.	gene_id "CUFF.1009"; transcript_id "AT2G14170.2"; exon_number "15"; FPKM "8.0160596998"; frac "0.240575"; conf_lo "6.621913"; conf_hi "9.410207"; cov "47.382373";
Chr2	Cufflinks	exon	5981085	5981246	371	-	.	gene_id "CUFF.1009"; transcript_id "AT2G14170.2"; exon_number "16"; FPKM "8.0160596998"; frac "0.240575"; conf_lo "6.621913"; conf_hi "9.410207"; cov "47.382373";
Chr2	Cufflinks	exon	5981335	5981406	371	-	.	gene_id "CUFF.1009"; transcript_id "AT2G14170.2"; exon_number "17"; FPKM "8.0160596998"; frac "0.240575"; conf_lo "6.621913"; conf_hi "9.410207"; cov "47.382373";
Chr2	Cufflinks	exon	5981481	5981616	371	-	.	gene_id "CUFF.1009"; transcript_id "AT2G14170.2"; exon_number "18"; FPKM "8.0160596998"; frac "0.240575"; conf_lo "6.621913"; conf_hi "9.410207"; cov "47.382373";
Chr2	Cufflinks	transcript	5987052	5993186	1	+	.	gene_id "AT2G14180"; transcript_id "AT2G14180.1"; FPKM "0.0000000000"; frac "0.000000"; conf_lo "0.000000"; conf_hi "0.000000"; cov "0.000000"; full_read_support "no";
Chr2	Cufflinks	exon	5987052	5993186	1	+	.	gene_id "AT2G14180"; transcript_id "AT2G14180.1"; exon_number "1"; FPKM "0.0000000000"; frac "0.000000"; conf_lo "0.000000"; conf_hi "0.000000"; cov "0.000000";
Chr2	Cufflinks	transcript	5999323	6000791	1	-	.	gene_id "AT2G14190"; transcript_id "AT2G14190.1"; FPKM "0.0000000000"; frac "0.000000"; conf_lo "0.000000"; conf_hi "0.000000"; cov "0.000000"; full_read_support "no";
Chr2	Cufflinks	exon	5999323	6000791	1	-	.	gene_id "AT2G14190"; transcript_id "AT2G14190.1"; exon_number "1"; FPKM "0.0000000000"; frac "0.000000"; conf_lo "0.000000"; conf_hi "0.000000"; cov "0.000000";
Chr2	Cufflinks	transcript	6009937	6012698	1	-	.	gene_id "AT2G14200"; transcript_id "AT2G14200.1"; FPKM "0.0000000000"; frac "0.000000"; conf_lo "0.000000"; conf_hi "0.000000"; cov "0.000000"; full_read_support "no";
Chr2	Cufflinks	exon	6009937	6012698	1	-	.	gene_id "AT2G14200"; transcript_id "AT2G14200.1"; exon_number "1"; FPKM "0.0000000000"; frac "0.000000"; conf_lo "0.000000"; conf_hi "0.000000"; cov "0.000000";
Chr2	Cufflinks	transcript	6016715	6016810	1	+	.	gene_id "AT2G14206"; transcript_id "AT2G14206.1"; FPKM "0.0000000000"; frac "0.000000"; conf_lo "0.000000"; conf_hi "0.000000"; cov "0.000000"; full_read_support "no";
Chr2	Cufflinks	exon	6016715	6016810	1	+	.	gene_id "AT2G14206"; transcript_id "AT2G14206.1"; exon_number "1"; FPKM "0.0000000000"; frac "0.000000"; conf_lo "0.000000"; conf_hi "0.000000"; cov "0.000000";
Chr2	Cufflinks	transcript	6018558	6023863	1000	+	.	gene_id "AT2G14210"; transcript_id "AT2G14210.1"; FPKM "0.4504109251"; frac "1.000000"; conf_lo "0.131922"; conf_hi "0.768900"; cov "2.664057"; full_read_support "no";
Chr2	Cufflinks	exon	6018558	6018638	1000	+	.	gene_id "AT2G14210"; transcript_id "AT2G14210.1"; exon_number "1"; FPKM "0.4504109251"; frac "1.000000"; conf_lo "0.131922"; conf_hi "0.768900"; cov "2.664057";
Chr2	Cufflinks	exon	6018809	6019025	1000	+	.	gene_id "AT2G14210"; transcript_id "AT2G14210.1"; exon_number "2"; FPKM "0.4504109251"; frac "1.000000"; conf_lo "0.131922"; conf_hi "0.768900"; cov "2.664057";
Chr2	Cufflinks	exon	6021160	6021238	1000	+	.	gene_id "AT2G14210"; transcript_id "AT2G14210.1"; exon_number "3"; FPKM "0.4504109251"; frac "1.000000"; conf_lo "0.131922"; conf_hi "0.768900"; cov "2.664057";
Chr2	Cufflinks	exon	6022526	6022587	1000	+	.	gene_id "AT2G14210"; transcript_id "AT2G14210.1"; exon_number "4"; FPKM "0.4504109251"; frac "1.000000"; conf_lo "0.131922"; conf_hi "0.768900"; cov "2.664057";
Chr2	Cufflinks	exon	6022798	6022897	1000	+	.	gene_id "AT2G14210"; transcript_id "AT2G14210.1"; exon_number "5"; FPKM "0.4504109251"; frac "1.000000"; conf_lo "0.131922"; conf_hi "0.768900"; cov "2.664057";
Chr2	Cufflinks	exon	6023004	6023045	1000	+	.	gene_id "AT2G14210"; transcript_id "AT2G14210.1"; exon_number "6"; FPKM "0.4504109251"; frac "1.000000"; conf_lo "0.131922"; conf_hi "0.768900"; cov "2.664057";
Chr2	Cufflinks	exon	6023159	6023242	1000	+	.	gene_id "AT2G14210"; transcript_id "AT2G14210.1"; exon_number "7"; FPKM "0.4504109251"; frac "1.000000"; conf_lo "0.131922"; conf_hi "0.768900"; cov "2.664057";
Chr2	Cufflinks	exon	6023340	6023476	1000	+	.	gene_id "AT2G14210"; transcript_id "AT2G14210.1"; exon_number "8"; FPKM "0.4504109251"; frac "1.000000"; conf_lo "0.131922"; conf_hi "0.768900"; cov "2.664057";
Chr2	Cufflinks	exon	6023570	6023863	1000	+	.	gene_id "AT2G14210"; transcript_id "AT2G14210.1"; exon_number "9"; FPKM "0.4504109251"; frac "1.000000"; conf_lo "0.131922"; conf_hi "0.768900"; cov "2.664057";
Chr2	Cufflinks	transcript	6024060	6027028	1000	-	.	gene_id "AT2G14220"; transcript_id "AT2G14220.1"; FPKM "0.9873984958"; frac "1.000000"; conf_lo "0.715539"; conf_hi "1.259258"; cov "5.840192"; full_read_support "yes";
Chr2	Cufflinks	exon	6024060	6027028	1000	-	.	gene_id "AT2G14220"; transcript_id "AT2G14220.1"; exon_number "1"; FPKM "0.9873984958"; frac "1.000000"; conf_lo "0.715539"; conf_hi "1.259258"; cov "5.840192";
Chr2	Cufflinks	transcript	6027499	6029693	1000	-	.	gene_id "AT2G14230"; transcript_id "AT2G14230.1"; FPKM "0.0507238649"; frac "1.000000"; conf_lo "0.000000"; conf_hi "0.122558"; cov "0.298018"; full_read_support "yes";
Chr2	Cufflinks	exon	6027499	6029693	1000	-	.	gene_id "AT2G14230"; transcript_id "AT2G14230.1"; exon_number "1"; FPKM "0.0507238649"; frac "1.000000"; conf_lo "0.000000"; conf_hi "0.122558"; cov "0.298018";
Chr2	Cufflinks	transcript	6029773	6030159	1	+	.	gene_id "AT2G14240"; transcript_id "AT2G14240.1"; FPKM "0.0000000000"; frac "0.000000"; conf_lo "0.000000"; conf_hi "0.000000"; cov "0.000000"; full_read_support "no";
Chr2	Cufflinks	exon	6029773	6030159	1	+	.	gene_id "AT2G14240"; transcript_id "AT2G14240.1"; exon_number "1"; FPKM "0.0000000000"; frac "0.000000"; conf_lo "0.000000"; conf_hi "0.000000"; cov "0.000000";
Chr2	Cufflinks	transcript	6031151	6032502	1000	-	.	gene_id "CUFF.1010"; transcript_id "AT2G14245.1"; FPKM "0.2630564619"; frac "1.000000"; conf_lo "0.020665"; conf_hi "0.505448"; cov "1.555907"; full_read_support "yes";
Chr2	Cufflinks	exon	6031151	6032502	1000	-	.	gene_id "CUFF.1010"; transcript_id "AT2G14245.1"; exon_number "1"; FPKM "0.2630564619"; frac "1.000000"; conf_lo "0.020665"; conf_hi "0.505448"; cov "1.555907";
Chr2	Cufflinks	transcript	6034348	6034835	1000	+	.	gene_id "AT2G14247"; transcript_id "AT2G14247.1"; FPKM "73.4050749250"; frac "1.000000"; conf_lo "66.263086"; conf_hi "80.547064"; cov "433.706712"; full_read_support "yes";
Chr2	Cufflinks	exon	6034348	6034835	1000	+	.	gene_id "AT2G14247"; transcript_id "AT2G14247.1"; exon_number "1"; FPKM "73.4050749250"; frac "1.000000"; conf_lo "66.263086"; conf_hi "80.547064"; cov "433.706712";
Chr2	Cufflinks	transcript	6036831	6041261	1000	+	.	gene_id "CUFF.1011"; transcript_id "CUFF.1011.1"; FPKM "3.2898687671"; frac "0.264239"; conf_lo "2.701359"; conf_hi "3.878378"; cov "19.438230"; full_read_support "yes";
Chr2	Cufflinks	exon	6036831	6037210	1000	+	.	gene_id "CUFF.1011"; transcript_id "CUFF.1011.1"; exon_number "1"; FPKM "3.2898687671"; frac "0.264239"; conf_lo "2.701359"; conf_hi "3.878378"; cov "19.438230";
Chr2	Cufflinks	exon	6037282	6037696	1000	+	.	gene_id "CUFF.1011"; transcript_id "CUFF.1011.1"; exon_number "2"; FPKM "3.2898687671"; frac "0.264239"; conf_lo "2.701359"; conf_hi "3.878378"; cov "19.438230";
Chr2	Cufflinks	exon	6037833	6037912	1000	+	.	gene_id "CUFF.1011"; transcript_id "CUFF.1011.1"; exon_number "3"; FPKM "3.2898687671"; frac "0.264239"; conf_lo "2.701359"; conf_hi "3.878378"; cov "19.438230";
Chr2	Cufflinks	exon	6038203	6038366	1000	+	.	gene_id "CUFF.1011"; transcript_id "CUFF.1011.1"; exon_number "4"; FPKM "3.2898687671"; frac "0.264239"; conf_lo "2.701359"; conf_hi "3.878378"; cov "19.438230";
Chr2	Cufflinks	exon	6039084	6039222	1000	+	.	gene_id "CUFF.1011"; transcript_id "CUFF.1011.1"; exon_number "5"; FPKM "3.2898687671"; frac "0.264239"; conf_lo "2.701359"; conf_hi "3.878378"; cov "19.438230";
Chr2	Cufflinks	exon	6039318	6039417	1000	+	.	gene_id "CUFF.1011"; transcript_id "CUFF.1011.1"; exon_number "6"; FPKM "3.2898687671"; frac "0.264239"; conf_lo "2.701359"; conf_hi "3.878378"; cov "19.438230";
Chr2	Cufflinks	exon	6039631	6039688	1000	+	.	gene_id "CUFF.1011"; transcript_id "CUFF.1011.1"; exon_number "7"; FPKM "3.2898687671"; frac "0.264239"; conf_lo "2.701359"; conf_hi "3.878378"; cov "19.438230";
Chr2	Cufflinks	exon	6039944	6040018	1000	+	.	gene_id "CUFF.1011"; transcript_id "CUFF.1011.1"; exon_number "8"; FPKM "3.2898687671"; frac "0.264239"; conf_lo "2.701359"; conf_hi "3.878378"; cov "19.438230";
Chr2	Cufflinks	exon	6040098	6040196	1000	+	.	gene_id "CUFF.1011"; transcript_id "CUFF.1011.1"; exon_number "9"; FPKM "3.2898687671"; frac "0.264239"; conf_lo "2.701359"; conf_hi "3.878378"; cov "19.438230";
Chr2	Cufflinks	exon	6040321	6040400	1000	+	.	gene_id "CUFF.1011"; transcript_id "CUFF.1011.1"; exon_number "10"; FPKM "3.2898687671"; frac "0.264239"; conf_lo "2.701359"; conf_hi "3.878378"; cov "19.438230";
Chr2	Cufflinks	exon	6040478	6040626	1000	+	.	gene_id "CUFF.1011"; transcript_id "CUFF.1011.1"; exon_number "11"; FPKM "3.2898687671"; frac "0.264239"; conf_lo "2.701359"; conf_hi "3.878378"; cov "19.438230";
Chr2	Cufflinks	exon	6040716	6041261	1000	+	.	gene_id "CUFF.1011"; transcript_id "CUFF.1011.1"; exon_number "12"; FPKM "3.2898687671"; frac "0.264239"; conf_lo "2.701359"; conf_hi "3.878378"; cov "19.438230";
Chr2	Cufflinks	transcript	6036974	6040978	1	+	.	gene_id "CUFF.1011"; transcript_id "AT2G14255.1"; FPKM "0.0000000000"; frac "0.000000"; conf_lo "0.000000"; conf_hi "0.067543"; cov "0.000000"; full_read_support "yes";
Chr2	Cufflinks	exon	6036974	6037210	1	+	.	gene_id "CUFF.1011"; transcript_id "AT2G14255.1"; exon_number "1"; FPKM "0.0000000000"; frac "0.000000"; conf_lo "0.000000"; conf_hi "0.067543"; cov "0.000000";
Chr2	Cufflinks	exon	6037282	6037422	1	+	.	gene_id "CUFF.1011"; transcript_id "AT2G14255.1"; exon_number "2"; FPKM "0.0000000000"; frac "0.000000"; conf_lo "0.000000"; conf_hi "0.067543"; cov "0.000000";
Chr2	Cufflinks	exon	6037584	6037696	1	+	.	gene_id "CUFF.1011"; transcript_id "AT2G14255.1"; exon_number "3"; FPKM "0.0000000000"; frac "0.000000"; conf_lo "0.000000"; conf_hi "0.067543"; cov "0.000000";
Chr2	Cufflinks	exon	6037833	6037912	1	+	.	gene_id "CUFF.1011"; transcript_id "AT2G14255.1"; exon_number "4"; FPKM "0.0000000000"; frac "0.000000"; conf_lo "0.000000"; conf_hi "0.067543"; cov "0.000000";
Chr2	Cufflinks	exon	6038203	6038366	1	+	.	gene_id "CUFF.1011"; transcript_id "AT2G14255.1"; exon_number "5"; FPKM "0.0000000000"; frac "0.000000"; conf_lo "0.000000"; conf_hi "0.067543"; cov "0.000000";
Chr2	Cufflinks	exon	6039084	6039222	1	+	.	gene_id "CUFF.1011"; transcript_id "AT2G14255.1"; exon_number "6"; FPKM "0.0000000000"; frac "0.000000"; conf_lo "0.000000"; conf_hi "0.067543"; cov "0.000000";
Chr2	Cufflinks	exon	6039318	6039417	1	+	.	gene_id "CUFF.1011"; transcript_id "AT2G14255.1"; exon_number "7"; FPKM "0.0000000000"; frac "0.000000"; conf_lo "0.000000"; conf_hi "0.067543"; cov "0.000000";
Chr2	Cufflinks	exon	6039631	6039688	1	+	.	gene_id "CUFF.1011"; transcript_id "AT2G14255.1"; exon_number "8"; FPKM "0.0000000000"; frac "0.000000"; conf_lo "0.000000"; conf_hi "0.067543"; cov "0.000000";
Chr2	Cufflinks	exon	6039944	6040018	1	+	.	gene_id "CUFF.1011"; transcript_id "AT2G14255.1"; exon_number "9"; FPKM "0.0000000000"; frac "0.000000"; conf_lo "0.000000"; conf_hi "0.067543"; cov "0.000000";
Chr2	Cufflinks	exon	6040098	6040196	1	+	.	gene_id "CUFF.1011"; transcript_id "AT2G14255.1"; exon_number "10"; FPKM "0.0000000000"; frac "0.000000"; conf_lo "0.000000"; conf_hi "0.067543"; cov "0.000000";
Chr2	Cufflinks	exon	6040322	6040400	1	+	.	gene_id "CUFF.1011"; transcript_id "AT2G14255.1"; exon_number "11"; FPKM "0.0000000000"; frac "0.000000"; conf_lo "0.000000"; conf_hi "0.067543"; cov "0.000000";
Chr2	Cufflinks	exon	6040478	6040626	1	+	.	gene_id "CUFF.1011"; transcript_id "AT2G14255.1"; exon_number "12"; FPKM "0.0000000000"; frac "0.000000"; conf_lo "0.000000"; conf_hi "0.067543"; cov "0.000000";
Chr2	Cufflinks	exon	6040716	6040978	1	+	.	gene_id "CUFF.1011"; transcript_id "AT2G14255.1"; exon_number "13"; FPKM "0.0000000000"; frac "0.000000"; conf_lo "0.000000"; conf_hi "0.067543"; cov "0.000000";
Chr2	Cufflinks	transcript	6041253	6043705	1	-	.	gene_id "CUFF.1012"; transcript_id "AT2G14260.2"; FPKM "0.0000000000"; frac "0.000000"; conf_lo "0.000000"; conf_hi "0.083637"; cov "0.000000"; full_read_support "yes";
Chr2	Cufflinks	exon	6041253	6041533	1	-	.	gene_id "CUFF.1012"; transcript_id "AT2G14260.2"; exon_number "1"; FPKM "0.0000000000"; frac "0.000000"; conf_lo "0.000000"; conf_hi "0.083637"; cov "0.000000";
Chr2	Cufflinks	exon	6041622	6041696	1	-	.	gene_id "CUFF.1012"; transcript_id "AT2G14260.2"; exon_number "2"; FPKM "0.0000000000"; frac "0.000000"; conf_lo "0.000000"; conf_hi "0.083637"; cov "0.000000";
Chr2	Cufflinks	exon	6041912	6042025	1	-	.	gene_id "CUFF.1012"; transcript_id "AT2G14260.2"; exon_number "3"; FPKM "0.0000000000"; frac "0.000000"; conf_lo "0.000000"; conf_hi "0.083637"; cov "0.000000";
Chr2	Cufflinks	exon	6042122	6042223	1	-	.	gene_id "CUFF.1012"; transcript_id "AT2G14260.2"; exon_number "4"; FPKM "0.0000000000"; frac "0.000000"; conf_lo "0.000000"; conf_hi "0.083637"; cov "0.000000";
Chr2	Cufflinks	exon	6042387	6042487	1	-	.	gene_id "CUFF.1012"; transcript_id "AT2G14260.2"; exon_number "5"; FPKM "0.0000000000"; frac "0.000000"; conf_lo "0.000000"; conf_hi "0.083637"; cov "0.000000";
Chr2	Cufflinks	exon	6042581	6042674	1	-	.	gene_id "CUFF.1012"; transcript_id "AT2G14260.2"; exon_number "6"; FPKM "0.0000000000"; frac "0.000000"; conf_lo "0.000000"; conf_hi "0.083637"; cov "0.000000";
Chr2	Cufflinks	exon	6042808	6042870	1	-	.	gene_id "CUFF.1012"; transcript_id "AT2G14260.2"; exon_number "7"; FPKM "0.0000000000"; frac "0.000000"; conf_lo "0.000000"; conf_hi "0.083637"; cov "0.000000";
Chr2	Cufflinks	exon	6042949	6043059	1	-	.	gene_id "CUFF.1012"; transcript_id "AT2G14260.2"; exon_number "8"; FPKM "0.0000000000"; frac "0.000000"; conf_lo "0.000000"; conf_hi "0.083637"; cov "0.000000";
Chr2	Cufflinks	exon	6043149	6043247	1	-	.	gene_id "CUFF.1012"; transcript_id "AT2G14260.2"; exon_number "9"; FPKM "0.0000000000"; frac "0.000000"; conf_lo "0.000000"; conf_hi "0.083637"; cov "0.000000";
Chr2	Cufflinks	exon	6043338	6043705	1	-	.	gene_id "CUFF.1012"; transcript_id "AT2G14260.2"; exon_number "10"; FPKM "0.0000000000"; frac "0.000000"; conf_lo "0.000000"; conf_hi "0.083637"; cov "0.000000";
Chr2	Cufflinks	transcript	6041253	6043974	1000	-	.	gene_id "CUFF.1012"; transcript_id "AT2G14260.1"; FPKM "15.4280363585"; frac "0.735761"; conf_lo "13.701588"; conf_hi "17.154485"; cov "91.156742"; full_read_support "yes";
Chr2	Cufflinks	exon	6041253	6041533	1000	-	.	gene_id "CUFF.1012"; transcript_id "AT2G14260.1"; exon_number "1"; FPKM "15.4280363585"; frac "0.735761"; conf_lo "13.701588"; conf_hi "17.154485"; cov "91.156742";
Chr2	Cufflinks	exon	6041622	6041696	1000	-	.	gene_id "CUFF.1012"; transcript_id "AT2G14260.1"; exon_number "2"; FPKM "15.4280363585"; frac "0.735761"; conf_lo "13.701588"; conf_hi "17.154485"; cov "91.156742";
Chr2	Cufflinks	exon	6041912	6042025	1000	-	.	gene_id "CUFF.1012"; transcript_id "AT2G14260.1"; exon_number "3"; FPKM "15.4280363585"; frac "0.735761"; conf_lo "13.701588"; conf_hi "17.154485"; cov "91.156742";
Chr2	Cufflinks	exon	6042122	6042223	1000	-	.	gene_id "CUFF.1012"; transcript_id "AT2G14260.1"; exon_number "4"; FPKM "15.4280363585"; frac "0.735761"; conf_lo "13.701588"; conf_hi "17.154485"; cov "91.156742";
Chr2	Cufflinks	exon	6042387	6042487	1000	-	.	gene_id "CUFF.1012"; transcript_id "AT2G14260.1"; exon_number "5"; FPKM "15.4280363585"; frac "0.735761"; conf_lo "13.701588"; conf_hi "17.154485"; cov "91.156742";
Chr2	Cufflinks	exon	6042581	6042674	1000	-	.	gene_id "CUFF.1012"; transcript_id "AT2G14260.1"; exon_number "6"; FPKM "15.4280363585"; frac "0.735761"; conf_lo "13.701588"; conf_hi "17.154485"; cov "91.156742";
Chr2	Cufflinks	exon	6042808	6042870	1000	-	.	gene_id "CUFF.1012"; transcript_id "AT2G14260.1"; exon_number "7"; FPKM "15.4280363585"; frac "0.735761"; conf_lo "13.701588"; conf_hi "17.154485"; cov "91.156742";
Chr2	Cufflinks	exon	6042949	6043059	1000	-	.	gene_id "CUFF.1012"; transcript_id "AT2G14260.1"; exon_number "8"; FPKM "15.4280363585"; frac "0.735761"; conf_lo "13.701588"; conf_hi "17.154485"; cov "91.156742";
Chr2	Cufflinks	exon	6043149	6043247	1000	-	.	gene_id "CUFF.1012"; transcript_id "AT2G14260.1"; exon_number "9"; FPKM "15.4280363585"; frac "0.735761"; conf_lo "13.701588"; conf_hi "17.154485"; cov "91.156742";
Chr2	Cufflinks	exon	6043338	6043534	1000	-	.	gene_id "CUFF.1012"; transcript_id "AT2G14260.1"; exon_number "10"; FPKM "15.4280363585"; frac "0.735761"; conf_lo "13.701588"; conf_hi "17.154485"; cov "91.156742";
Chr2	Cufflinks	exon	6043776	6043974	1000	-	.	gene_id "CUFF.1012"; transcript_id "AT2G14260.1"; exon_number "11"; FPKM "15.4280363585"; frac "0.735761"; conf_lo "13.701588"; conf_hi "17.154485"; cov "91.156742";
Chr2	Cufflinks	transcript	6045579	6046045	1	+	.	gene_id "AT2G14270"; transcript_id "AT2G14270.1"; FPKM "0.0000000000"; frac "0.000000"; conf_lo "0.000000"; conf_hi "0.000000"; cov "0.000000"; full_read_support "no";
Chr2	Cufflinks	exon	6045579	6045747	1	+	.	gene_id "AT2G14270"; transcript_id "AT2G14270.1"; exon_number "1"; FPKM "0.0000000000"; frac "0.000000"; conf_lo "0.000000"; conf_hi "0.000000"; cov "0.000000";
Chr2	Cufflinks	exon	6045870	6046045	1	+	.	gene_id "AT2G14270"; transcript_id "AT2G14270.1"; exon_number "2"; FPKM "0.0000000000"; frac "0.000000"; conf_lo "0.000000"; conf_hi "0.000000"; cov "0.000000";
Chr2	Cufflinks	transcript	6049000	6049775	1	+	.	gene_id "AT2G14280"; transcript_id "AT2G14280.1"; FPKM "0.0000000000"; frac "0.000000"; conf_lo "0.000000"; conf_hi "0.000000"; cov "0.000000"; full_read_support "no";
Chr2	Cufflinks	exon	6049000	6049775	1	+	.	gene_id "AT2G14280"; transcript_id "AT2G14280.1"; exon_number "1"; FPKM "0.0000000000"; frac "0.000000"; conf_lo "0.000000"; conf_hi "0.000000"; cov "0.000000";
Chr2	Cufflinks	transcript	6049928	6050393	1	-	.	gene_id "AT2G14282"; transcript_id "AT2G14282.1"; FPKM "0.0000000000"; frac "0.000000"; conf_lo "0.000000"; conf_hi "0.000000"; cov "0.000000"; full_read_support "no";
Chr2	Cufflinks	exon	6049928	6050154	1	-	.	gene_id "AT2G14282"; transcript_id "AT2G14282.1"; exon_number "1"; FPKM "0.0000000000"; frac "0.000000"; conf_lo "0.000000"; conf_hi "0.000000"; cov "0.000000";
Chr2	Cufflinks	exon	6050327	6050393	1	-	.	gene_id "AT2G14282"; transcript_id "AT2G14282.1"; exon_number "2"; FPKM "0.0000000000"; frac "0.000000"; conf_lo "0.000000"; conf_hi "0.000000"; cov "0.000000";
Chr2	Cufflinks	transcript	6052332	6053994	1000	-	.	gene_id "CUFF.1013"; transcript_id "AT2G14285.1"; FPKM "15.8128889059"; frac "1.000000"; conf_lo "12.819557"; conf_hi "18.806220"; cov "93.448370"; full_read_support "yes";
Chr2	Cufflinks	exon	6052332	6052681	1000	-	.	gene_id "CUFF.1013"; transcript_id "AT2G14285.1"; exon_number "1"; FPKM "15.8128889059"; frac "1.000000"; conf_lo "12.819557"; conf_hi "18.806220"; cov "93.448370";
Chr2	Cufflinks	exon	6052853	6052917	1000	-	.	gene_id "CUFF.1013"; transcript_id "AT2G14285.1"; exon_number "2"; FPKM "15.8128889059"; frac "1.000000"; conf_lo "12.819557"; conf_hi "18.806220"; cov "93.448370";
Chr2	Cufflinks	exon	6053098	6053135	1000	-	.	gene_id "CUFF.1013"; transcript_id "AT2G14285.1"; exon_number "3"; FPKM "15.8128889059"; frac "1.000000"; conf_lo "12.819557"; conf_hi "18.806220"; cov "93.448370";
Chr2	Cufflinks	exon	6053488	6053537	1000	-	.	gene_id "CUFF.1013"; transcript_id "AT2G14285.1"; exon_number "4"; FPKM "15.8128889059"; frac "1.000000"; conf_lo "12.819557"; conf_hi "18.806220"; cov "93.448370";
Chr2	Cufflinks	exon	6053918	6053994	1000	-	.	gene_id "CUFF.1013"; transcript_id "AT2G14285.1"; exon_number "5"; FPKM "15.8128889059"; frac "1.000000"; conf_lo "12.819557"; conf_hi "18.806220"; cov "93.448370";
Chr2	Cufflinks	transcript	6056038	6056778	1	-	.	gene_id "AT2G14288"; transcript_id "AT2G14288.1"; FPKM "0.0000000000"; frac "0.000000"; conf_lo "0.000000"; conf_hi "0.000000"; cov "0.000000"; full_read_support "no";
Chr2	Cufflinks	exon	6056038	6056778	1	-	.	gene_id "AT2G14288"; transcript_id "AT2G14288.1"; exon_number "1"; FPKM "0.0000000000"; frac "0.000000"; conf_lo "0.000000"; conf_hi "0.000000"; cov "0.000000";
Chr2	Cufflinks	transcript	6056913	6057020	1	-	.	gene_id "AT2G14289"; transcript_id "AT2G14289.1"; FPKM "0.0000000000"; frac "0.000000"; conf_lo "0.000000"; conf_hi "0.000000"; cov "0.000000"; full_read_support "no";
Chr2	Cufflinks	exon	6056913	6057020	1	-	.	gene_id "AT2G14289"; transcript_id "AT2G14289.1"; exon_number "1"; FPKM "0.0000000000"; frac "0.000000"; conf_lo "0.000000"; conf_hi "0.000000"; cov "0.000000";
Chr2	Cufflinks	transcript	6057288	6058524	1	-	.	gene_id "AT2G14290"; transcript_id "AT2G14290.1"; FPKM "0.0000000000"; frac "0.000000"; conf_lo "0.000000"; conf_hi "0.000000"; cov "0.000000"; full_read_support "no";
Chr2	Cufflinks	exon	6057288	6058524	1	-	.	gene_id "AT2G14290"; transcript_id "AT2G14290.1"; exon_number "1"; FPKM "0.0000000000"; frac "0.000000"; conf_lo "0.000000"; conf_hi "0.000000"; cov "0.000000";
Chr2	Cufflinks	transcript	6060317	6065238	1	-	.	gene_id "AT2G14300"; transcript_id "AT2G14300.1"; FPKM "0.0000000000"; frac "0.000000"; conf_lo "0.000000"; conf_hi "0.000000"; cov "0.000000"; full_read_support "no";
Chr2	Cufflinks	exon	6060317	6065238	1	-	.	gene_id "AT2G14300"; transcript_id "AT2G14300.1"; exon_number "1"; FPKM "0.0000000000"; frac "0.000000"; conf_lo "0.000000"; conf_hi "0.000000"; cov "0.000000";
Chr2	Cufflinks	transcript	6067397	6069732	1	-	.	gene_id "AT2G14310"; transcript_id "AT2G14310.1"; FPKM "0.0000000000"; frac "0.000000"; conf_lo "0.000000"; conf_hi "0.000000"; cov "0.000000"; full_read_support "no";
Chr2	Cufflinks	exon	6067397	6069732	1	-	.	gene_id "AT2G14310"; transcript_id "AT2G14310.1"; exon_number "1"; FPKM "0.0000000000"; frac "0.000000"; conf_lo "0.000000"; conf_hi "0.000000"; cov "0.000000";
Chr2	Cufflinks	transcript	6071274	6073704	1	+	.	gene_id "AT2G14320"; transcript_id "AT2G14320.1"; FPKM "0.0000000000"; frac "0.000000"; conf_lo "0.000000"; conf_hi "0.000000"; cov "0.000000"; full_read_support "no";
Chr2	Cufflinks	exon	6071274	6073704	1	+	.	gene_id "AT2G14320"; transcript_id "AT2G14320.1"; exon_number "1"; FPKM "0.0000000000"; frac "0.000000"; conf_lo "0.000000"; conf_hi "0.000000"; cov "0.000000";
Chr2	Cufflinks	transcript	6074162	6075394	1	+	.	gene_id "AT2G14330"; transcript_id "AT2G14330.1"; FPKM "0.0000000000"; frac "0.000000"; conf_lo "0.000000"; conf_hi "0.000000"; cov "0.000000"; full_read_support "no";
Chr2	Cufflinks	exon	6074162	6074299	1	+	.	gene_id "AT2G14330"; transcript_id "AT2G14330.1"; exon_number "1"; FPKM "0.0000000000"; frac "0.000000"; conf_lo "0.000000"; conf_hi "0.000000"; cov "0.000000";
Chr2	Cufflinks	exon	6074377	6074653	1	+	.	gene_id "AT2G14330"; transcript_id "AT2G14330.1"; exon_number "2"; FPKM "0.0000000000"; frac "0.000000"; conf_lo "0.000000"; conf_hi "0.000000"; cov "0.000000";
Chr2	Cufflinks	exon	6074730	6074814	1	+	.	gene_id "AT2G14330"; transcript_id "AT2G14330.1"; exon_number "3"; FPKM "0.0000000000"; frac "0.000000"; conf_lo "0.000000"; conf_hi "0.000000"; cov "0.000000";
Chr2	Cufflinks	exon	6075181	6075394	1	+	.	gene_id "AT2G14330"; transcript_id "AT2G14330.1"; exon_number "4"; FPKM "0.0000000000"; frac "0.000000"; conf_lo "0.000000"; conf_hi "0.000000"; cov "0.000000";
Chr2	Cufflinks	transcript	6077330	6077725	1	-	.	gene_id "AT2G14335"; transcript_id "AT2G14335.1"; FPKM "0.0000000000"; frac "0.000000"; conf_lo "0.000000"; conf_hi "0.000000"; cov "0.000000"; full_read_support "no";
Chr2	Cufflinks	exon	6077330	6077725	1	-	.	gene_id "AT2G14335"; transcript_id "AT2G14335.1"; exon_number "1"; FPKM "0.0000000000"; frac "0.000000"; conf_lo "0.000000"; conf_hi "0.000000"; cov "0.000000";
Chr2	Cufflinks	transcript	6078121	6078961	1	+	.	gene_id "AT2G14340"; transcript_id "AT2G14340.1"; FPKM "0.0000000000"; frac "0.000000"; conf_lo "0.000000"; conf_hi "0.000000"; cov "0.000000"; full_read_support "no";
Chr2	Cufflinks	exon	6078121	6078471	1	+	.	gene_id "AT2G14340"; transcript_id "AT2G14340.1"; exon_number "1"; FPKM "0.0000000000"; frac "0.000000"; conf_lo "0.000000"; conf_hi "0.000000"; cov "0.000000";
Chr2	Cufflinks	exon	6078650	6078961	1	+	.	gene_id "AT2G14340"; transcript_id "AT2G14340.1"; exon_number "2"; FPKM "0.0000000000"; frac "0.000000"; conf_lo "0.000000"; conf_hi "0.000000"; cov "0.000000";
Chr2	Cufflinks	transcript	6079560	6082161	1	-	.	gene_id "AT2G14350"; transcript_id "AT2G14350.1"; FPKM "0.0000000000"; frac "0.000000"; conf_lo "0.000000"; conf_hi "0.000000"; cov "0.000000"; full_read_support "no";
Chr2	Cufflinks	exon	6079560	6082161	1	-	.	gene_id "AT2G14350"; transcript_id "AT2G14350.1"; exon_number "1"; FPKM "0.0000000000"; frac "0.000000"; conf_lo "0.000000"; conf_hi "0.000000"; cov "0.000000";
Chr2	Cufflinks	transcript	6088339	6088813	1	+	.	gene_id "AT2G14365"; transcript_id "AT2G14365.1"; FPKM "0.0000000000"; frac "0.000000"; conf_lo "0.000000"; conf_hi "0.000000"; cov "0.000000"; full_read_support "no";
Chr2	Cufflinks	exon	6088339	6088447	1	+	.	gene_id "AT2G14365"; transcript_id "AT2G14365.1"; exon_number "1"; FPKM "0.0000000000"; frac "0.000000"; conf_lo "0.000000"; conf_hi "0.000000"; cov "0.000000";
Chr2	Cufflinks	exon	6088587	6088813	1	+	.	gene_id "AT2G14365"; transcript_id "AT2G14365.1"; exon_number "2"; FPKM "0.0000000000"; frac "0.000000"; conf_lo "0.000000"; conf_hi "0.000000"; cov "0.000000";
Chr2	Cufflinks	transcript	6095106	6097130	1	+	.	gene_id "AT2G14370"; transcript_id "AT2G14370.1"; FPKM "0.0000000000"; frac "0.000000"; conf_lo "0.000000"; conf_hi "0.000000"; cov "0.000000"; full_read_support "no";
Chr2	Cufflinks	exon	6095106	6097130	1	+	.	gene_id "AT2G14370"; transcript_id "AT2G14370.1"; exon_number "1"; FPKM "0.0000000000"; frac "0.000000"; conf_lo "0.000000"; conf_hi "0.000000"; cov "0.000000";
Chr2	Cufflinks	transcript	6104869	6105231	1	-	.	gene_id "AT2G14378"; transcript_id "AT2G14378.1"; FPKM "0.0000000000"; frac "0.000000"; conf_lo "0.000000"; conf_hi "0.000000"; cov "0.000000"; full_read_support "no";
Chr2	Cufflinks	exon	6104869	6105231	1	-	.	gene_id "AT2G14378"; transcript_id "AT2G14378.1"; exon_number "1"; FPKM "0.0000000000"; frac "0.000000"; conf_lo "0.000000"; conf_hi "0.000000"; cov "0.000000";
Chr2	Cufflinks	transcript	6105572	6109008	1	-	.	gene_id "AT2G14380"; transcript_id "AT2G14380.1"; FPKM "0.0000000000"; frac "0.000000"; conf_lo "0.000000"; conf_hi "0.000000"; cov "0.000000"; full_read_support "no";
Chr2	Cufflinks	exon	6105572	6109008	1	-	.	gene_id "AT2G14380"; transcript_id "AT2G14380.1"; exon_number "1"; FPKM "0.0000000000"; frac "0.000000"; conf_lo "0.000000"; conf_hi "0.000000"; cov "0.000000";
Chr2	Cufflinks	transcript	6110912	6111918	1	+	.	gene_id "AT2G14390"; transcript_id "AT2G14390.1"; FPKM "0.0000000000"; frac "0.000000"; conf_lo "0.000000"; conf_hi "0.000000"; cov "0.000000"; full_read_support "no";
Chr2	Cufflinks	exon	6110912	6111050	1	+	.	gene_id "AT2G14390"; transcript_id "AT2G14390.1"; exon_number "1"; FPKM "0.0000000000"; frac "0.000000"; conf_lo "0.000000"; conf_hi "0.000000"; cov "0.000000";
Chr2	Cufflinks	exon	6111132	6111349	1	+	.	gene_id "AT2G14390"; transcript_id "AT2G14390.1"; exon_number "2"; FPKM "0.0000000000"; frac "0.000000"; conf_lo "0.000000"; conf_hi "0.000000"; cov "0.000000";
Chr2	Cufflinks	exon	6111487	6111918	1	+	.	gene_id "AT2G14390"; transcript_id "AT2G14390.1"; exon_number "3"; FPKM "0.0000000000"; frac "0.000000"; conf_lo "0.000000"; conf_hi "0.000000"; cov "0.000000";
Chr2	Cufflinks	transcript	6113841	6119183	1	+	.	gene_id "AT2G14400"; transcript_id "AT2G14400.1"; FPKM "0.0000000000"; frac "0.000000"; conf_lo "0.000000"; conf_hi "0.000000"; cov "0.000000"; full_read_support "no";
Chr2	Cufflinks	exon	6113841	6119183	1	+	.	gene_id "AT2G14400"; transcript_id "AT2G14400.1"; exon_number "1"; FPKM "0.0000000000"; frac "0.000000"; conf_lo "0.000000"; conf_hi "0.000000"; cov "0.000000";
Chr2	Cufflinks	transcript	6120126	6120741	1	-	.	gene_id "AT2G14405"; transcript_id "AT2G14405.1"; FPKM "0.0000000000"; frac "0.000000"; conf_lo "0.000000"; conf_hi "0.000000"; cov "0.000000"; full_read_support "no";
Chr2	Cufflinks	exon	6120126	6120741	1	-	.	gene_id "AT2G14405"; transcript_id "AT2G14405.1"; exon_number "1"; FPKM "0.0000000000"; frac "0.000000"; conf_lo "0.000000"; conf_hi "0.000000"; cov "0.000000";
Chr2	Cufflinks	transcript	6121372	6124329	1	-	.	gene_id "AT2G14410"; transcript_id "AT2G14410.1"; FPKM "0.0000000000"; frac "0.000000"; conf_lo "0.000000"; conf_hi "0.000000"; cov "0.000000"; full_read_support "no";
Chr2	Cufflinks	exon	6121372	6124329	1	-	.	gene_id "AT2G14410"; transcript_id "AT2G14410.1"; exon_number "1"; FPKM "0.0000000000"; frac "0.000000"; conf_lo "0.000000"; conf_hi "0.000000"; cov "0.000000";
Chr2	Cufflinks	transcript	6126673	6127692	1	-	.	gene_id "AT2G14415"; transcript_id "AT2G14415.1"; FPKM "0.0000000000"; frac "0.000000"; conf_lo "0.000000"; conf_hi "0.000000"; cov "0.000000"; full_read_support "no";
Chr2	Cufflinks	exon	6126673	6127692	1	-	.	gene_id "AT2G14415"; transcript_id "AT2G14415.1"; exon_number "1"; FPKM "0.0000000000"; frac "0.000000"; conf_lo "0.000000"; conf_hi "0.000000"; cov "0.000000";
Chr2	Cufflinks	transcript	6129677	6130479	1	+	.	gene_id "AT2G14420"; transcript_id "AT2G14420.1"; FPKM "0.0000000000"; frac "0.000000"; conf_lo "0.000000"; conf_hi "0.000000"; cov "0.000000"; full_read_support "no";
Chr2	Cufflinks	exon	6129677	6130479	1	+	.	gene_id "AT2G14420"; transcript_id "AT2G14420.1"; exon_number "1"; FPKM "0.0000000000"; frac "0.000000"; conf_lo "0.000000"; conf_hi "0.000000"; cov "0.000000";
Chr2	Cufflinks	transcript	6134010	6139121	1	+	.	gene_id "AT2G14430"; transcript_id "AT2G14430.1"; FPKM "0.0000000000"; frac "0.000000"; conf_lo "0.000000"; conf_hi "0.000000"; cov "0.000000"; full_read_support "no";
Chr2	Cufflinks	exon	6134010	6139121	1	+	.	gene_id "AT2G14430"; transcript_id "AT2G14430.1"; exon_number "1"; FPKM "0.0000000000"; frac "0.000000"; conf_lo "0.000000"; conf_hi "0.000000"; cov "0.000000";
Chr2	Cufflinks	transcript	6143073	6147419	1	+	.	gene_id "AT2G14440"; transcript_id "AT2G14440.1"; FPKM "0.0000000000"; frac "0.000000"; conf_lo "0.000000"; conf_hi "0.000000"; cov "0.000000"; full_read_support "no";
Chr2	Cufflinks	exon	6143073	6143154	1	+	.	gene_id "AT2G14440"; transcript_id "AT2G14440.1"; exon_number "1"; FPKM "0.0000000000"; frac "0.000000"; conf_lo "0.000000"; conf_hi "0.000000"; cov "0.000000";
Chr2	Cufflinks	exon	6143263	6143809	1	+	.	gene_id "AT2G14440"; transcript_id "AT2G14440.1"; exon_number "2"; FPKM "0.0000000000"; frac "0.000000"; conf_lo "0.000000"; conf_hi "0.000000"; cov "0.000000";
Chr2	Cufflinks	exon	6144165	6144640	1	+	.	gene_id "AT2G14440"; transcript_id "AT2G14440.1"; exon_number "3"; FPKM "0.0000000000"; frac "0.000000"; conf_lo "0.000000"; conf_hi "0.000000"; cov "0.000000";
Chr2	Cufflinks	exon	6144839	6144983	1	+	.	gene_id "AT2G14440"; transcript_id "AT2G14440.1"; exon_number "4"; FPKM "0.0000000000"; frac "0.000000"; conf_lo "0.000000"; conf_hi "0.000000"; cov "0.000000";
Chr2	Cufflinks	exon	6145066	6145137	1	+	.	gene_id "AT2G14440"; transcript_id "AT2G14440.1"; exon_number "5"; FPKM "0.0000000000"; frac "0.000000"; conf_lo "0.000000"; conf_hi "0.000000"; cov "0.000000";
Chr2	Cufflinks	exon	6145211	6145282	1	+	.	gene_id "AT2G14440"; transcript_id "AT2G14440.1"; exon_number "6"; FPKM "0.0000000000"; frac "0.000000"; conf_lo "0.000000"; conf_hi "0.000000"; cov "0.000000";
Chr2	Cufflinks	exon	6145362	6145433	1	+	.	gene_id "AT2G14440"; transcript_id "AT2G14440.1"; exon_number "7"; FPKM "0.0000000000"; frac "0.000000"; conf_lo "0.000000"; conf_hi "0.000000"; cov "0.000000";
Chr2	Cufflinks	exon	6145502	6145582	1	+	.	gene_id "AT2G14440"; transcript_id "AT2G14440.1"; exon_number "8"; FPKM "0.0000000000"; frac "0.000000"; conf_lo "0.000000"; conf_hi "0.000000"; cov "0.000000";
Chr2	Cufflinks	exon	6145696	6145823	1	+	.	gene_id "AT2G14440"; transcript_id "AT2G14440.1"; exon_number "9"; FPKM "0.0000000000"; frac "0.000000"; conf_lo "0.000000"; conf_hi "0.000000"; cov "0.000000";
Chr2	Cufflinks	exon	6146031	6146227	1	+	.	gene_id "AT2G14440"; transcript_id "AT2G14440.1"; exon_number "10"; FPKM "0.0000000000"; frac "0.000000"; conf_lo "0.000000"; conf_hi "0.000000"; cov "0.000000";
Chr2	Cufflinks	exon	6146313	6146439	1	+	.	gene_id "AT2G14440"; transcript_id "AT2G14440.1"; exon_number "11"; FPKM "0.0000000000"; frac "0.000000"; conf_lo "0.000000"; conf_hi "0.000000"; cov "0.000000";
Chr2	Cufflinks	exon	6146536	6146601	1	+	.	gene_id "AT2G14440"; transcript_id "AT2G14440.1"; exon_number "12"; FPKM "0.0000000000"; frac "0.000000"; conf_lo "0.000000"; conf_hi "0.000000"; cov "0.000000";
Chr2	Cufflinks	exon	6146728	6146917	1	+	.	gene_id "AT2G14440"; transcript_id "AT2G14440.1"; exon_number "13"; FPKM "0.0000000000"; frac "0.000000"; conf_lo "0.000000"; conf_hi "0.000000"; cov "0.000000";
Chr2	Cufflinks	exon	6147014	6147419	1	+	.	gene_id "AT2G14440"; transcript_id "AT2G14440.1"; exon_number "14"; FPKM "0.0000000000"; frac "0.000000"; conf_lo "0.000000"; conf_hi "0.000000"; cov "0.000000";
Chr2	Cufflinks	transcript	6149597	6152117	1	+	.	gene_id "AT2G14450"; transcript_id "AT2G14450.1"; FPKM "0.0000000000"; frac "0.000000"; conf_lo "0.000000"; conf_hi "0.000000"; cov "0.000000"; full_read_support "no";
Chr2	Cufflinks	exon	6149597	6149719	1	+	.	gene_id "AT2G14450"; transcript_id "AT2G14450.1"; exon_number "1"; FPKM "0.0000000000"; frac "0.000000"; conf_lo "0.000000"; conf_hi "0.000000"; cov "0.000000";
Chr2	Cufflinks	exon	6149812	6150076	1	+	.	gene_id "AT2G14450"; transcript_id "AT2G14450.1"; exon_number "2"; FPKM "0.0000000000"; frac "0.000000"; conf_lo "0.000000"; conf_hi "0.000000"; cov "0.000000";
Chr2	Cufflinks	exon	6150165	6150261	1	+	.	gene_id "AT2G14450"; transcript_id "AT2G14450.1"; exon_number "3"; FPKM "0.0000000000"; frac "0.000000"; conf_lo "0.000000"; conf_hi "0.000000"; cov "0.000000";
Chr2	Cufflinks	exon	6150352	6150467	1	+	.	gene_id "AT2G14450"; transcript_id "AT2G14450.1"; exon_number "4"; FPKM "0.0000000000"; frac "0.000000"; conf_lo "0.000000"; conf_hi "0.000000"; cov "0.000000";
Chr2	Cufflinks	exon	6150554	6150638	1	+	.	gene_id "AT2G14450"; transcript_id "AT2G14450.1"; exon_number "5"; FPKM "0.0000000000"; frac "0.000000"; conf_lo "0.000000"; conf_hi "0.000000"; cov "0.000000";
Chr2	Cufflinks	exon	6150759	6150849	1	+	.	gene_id "AT2G14450"; transcript_id "AT2G14450.1"; exon_number "6"; FPKM "0.0000000000"; frac "0.000000"; conf_lo "0.000000"; conf_hi "0.000000"; cov "0.000000";
Chr2	Cufflinks	exon	6150929	6151102	1	+	.	gene_id "AT2G14450"; transcript_id "AT2G14450.1"; exon_number "7"; FPKM "0.0000000000"; frac "0.000000"; conf_lo "0.000000"; conf_hi "0.000000"; cov "0.000000";
Chr2	Cufflinks	exon	6151255	6151359	1	+	.	gene_id "AT2G14450"; transcript_id "AT2G14450.1"; exon_number "8"; FPKM "0.0000000000"; frac "0.000000"; conf_lo "0.000000"; conf_hi "0.000000"; cov "0.000000";
Chr2	Cufflinks	exon	6151450	6151662	1	+	.	gene_id "AT2G14450"; transcript_id "AT2G14450.1"; exon_number "9"; FPKM "0.0000000000"; frac "0.000000"; conf_lo "0.000000"; conf_hi "0.000000"; cov "0.000000";
Chr2	Cufflinks	exon	6151752	6152117	1	+	.	gene_id "AT2G14450"; transcript_id "AT2G14450.1"; exon_number "10"; FPKM "0.0000000000"; frac "0.000000"; conf_lo "0.000000"; conf_hi "0.000000"; cov "0.000000";
Chr2	Cufflinks	transcript	6152949	6154256	1	+	.	gene_id "AT2G14455"; transcript_id "AT2G14455.1"; FPKM "0.0000000000"; frac "0.000000"; conf_lo "0.000000"; conf_hi "0.000000"; cov "0.000000"; full_read_support "no";
Chr2	Cufflinks	exon	6152949	6153053	1	+	.	gene_id "AT2G14455"; transcript_id "AT2G14455.1"; exon_number "1"; FPKM "0.0000000000"; frac "0.000000"; conf_lo "0.000000"; conf_hi "0.000000"; cov "0.000000";
Chr2	Cufflinks	exon	6153173	6153446	1	+	.	gene_id "AT2G14455"; transcript_id "AT2G14455.1"; exon_number "2"; FPKM "0.0000000000"; frac "0.000000"; conf_lo "0.000000"; conf_hi "0.000000"; cov "0.000000";
Chr2	Cufflinks	exon	6153548	6153662	1	+	.	gene_id "AT2G14455"; transcript_id "AT2G14455.1"; exon_number "3"; FPKM "0.0000000000"; frac "0.000000"; conf_lo "0.000000"; conf_hi "0.000000"; cov "0.000000";
Chr2	Cufflinks	exon	6153766	6153908	1	+	.	gene_id "AT2G14455"; transcript_id "AT2G14455.1"; exon_number "4"; FPKM "0.0000000000"; frac "0.000000"; conf_lo "0.000000"; conf_hi "0.000000"; cov "0.000000";
Chr2	Cufflinks	exon	6154026	6154110	1	+	.	gene_id "AT2G14455"; transcript_id "AT2G14455.1"; exon_number "5"; FPKM "0.0000000000"; frac "0.000000"; conf_lo "0.000000"; conf_hi "0.000000"; cov "0.000000";
Chr2	Cufflinks	exon	6154196	6154256	1	+	.	gene_id "AT2G14455"; transcript_id "AT2G14455.1"; exon_number "6"; FPKM "0.0000000000"; frac "0.000000"; conf_lo "0.000000"; conf_hi "0.000000"; cov "0.000000";
Chr2	Cufflinks	transcript	6154493	6155004	1000	-	.	gene_id "AT2G14460"; transcript_id "AT2G14460.1"; FPKM "36.4862759298"; frac "1.000000"; conf_lo "31.375407"; conf_hi "41.597145"; cov "215.563392"; full_read_support "yes";
Chr2	Cufflinks	exon	6154493	6155004	1000	-	.	gene_id "AT2G14460"; transcript_id "AT2G14460.1"; exon_number "1"; FPKM "36.4862759298"; frac "1.000000"; conf_lo "31.375407"; conf_hi "41.597145"; cov "215.563392";
Chr2	Cufflinks	transcript	6155776	6161811	1	+	.	gene_id "AT2G14470"; transcript_id "AT2G14470.1"; FPKM "0.0000000000"; frac "0.000000"; conf_lo "0.000000"; conf_hi "0.000000"; cov "0.000000"; full_read_support "no";
Chr2	Cufflinks	exon	6155776	6161811	1	+	.	gene_id "AT2G14470"; transcript_id "AT2G14470.1"; exon_number "1"; FPKM "0.0000000000"; frac "0.000000"; conf_lo "0.000000"; conf_hi "0.000000"; cov "0.000000";
Chr2	Cufflinks	transcript	6163928	6164963	1	-	.	gene_id "AT2G14475"; transcript_id "AT2G14475.1"; FPKM "0.0000000000"; frac "0.000000"; conf_lo "0.000000"; conf_hi "0.000000"; cov "0.000000"; full_read_support "no";
Chr2	Cufflinks	exon	6163928	6164963	1	-	.	gene_id "AT2G14475"; transcript_id "AT2G14475.1"; exon_number "1"; FPKM "0.0000000000"; frac "0.000000"; conf_lo "0.000000"; conf_hi "0.000000"; cov "0.000000";
Chr2	Cufflinks	transcript	6164999	6165986	1	-	.	gene_id "AT2G14490"; transcript_id "AT2G14490.1"; FPKM "0.0000000000"; frac "0.000000"; conf_lo "0.000000"; conf_hi "0.000000"; cov "0.000000"; full_read_support "no";
Chr2	Cufflinks	exon	6164999	6165986	1	-	.	gene_id "AT2G14490"; transcript_id "AT2G14490.1"; exon_number "1"; FPKM "0.0000000000"; frac "0.000000"; conf_lo "0.000000"; conf_hi "0.000000"; cov "0.000000";
Chr2	Cufflinks	transcript	6166936	6167979	1	+	.	gene_id "AT2G14500"; transcript_id "AT2G14500.1"; FPKM "0.0000000000"; frac "0.000000"; conf_lo "0.000000"; conf_hi "0.000000"; cov "0.000000"; full_read_support "no";
Chr2	Cufflinks	exon	6166936	6167979	1	+	.	gene_id "AT2G14500"; transcript_id "AT2G14500.1"; exon_number "1"; FPKM "0.0000000000"; frac "0.000000"; conf_lo "0.000000"; conf_hi "0.000000"; cov "0.000000";
Chr2	Cufflinks	transcript	6171032	6175075	1000	-	.	gene_id "CUFF.1014"; transcript_id "CUFF.1014.1"; FPKM "0.5209299885"; frac "1.000000"; conf_lo "0.316745"; conf_hi "0.725115"; cov "3.071268"; full_read_support "no";
Chr2	Cufflinks	exon	6171032	6171538	1000	-	.	gene_id "CUFF.1014"; transcript_id "CUFF.1014.1"; exon_number "1"; FPKM "0.5209299885"; frac "1.000000"; conf_lo "0.316745"; conf_hi "0.725115"; cov "3.071268";
Chr2	Cufflinks	exon	6171636	6171825	1000	-	.	gene_id "CUFF.1014"; transcript_id "CUFF.1014.1"; exon_number "2"; FPKM "0.5209299885"; frac "1.000000"; conf_lo "0.316745"; conf_hi "0.725115"; cov "3.071268";
Chr2	Cufflinks	exon	6171942	6172007	1000	-	.	gene_id "CUFF.1014"; transcript_id "CUFF.1014.1"; exon_number "3"; FPKM "0.5209299885"; frac "1.000000"; conf_lo "0.316745"; conf_hi "0.725115"; cov "3.071268";
Chr2	Cufflinks	exon	6172104	6172230	1000	-	.	gene_id "CUFF.1014"; transcript_id "CUFF.1014.1"; exon_number "4"; FPKM "0.5209299885"; frac "1.000000"; conf_lo "0.316745"; conf_hi "0.725115"; cov "3.071268";
Chr2	Cufflinks	exon	6172318	6172514	1000	-	.	gene_id "CUFF.1014"; transcript_id "CUFF.1014.1"; exon_number "5"; FPKM "0.5209299885"; frac "1.000000"; conf_lo "0.316745"; conf_hi "0.725115"; cov "3.071268";
Chr2	Cufflinks	exon	6172723	6172871	1000	-	.	gene_id "CUFF.1014"; transcript_id "CUFF.1014.1"; exon_number "6"; FPKM "0.5209299885"; frac "1.000000"; conf_lo "0.316745"; conf_hi "0.725115"; cov "3.071268";
Chr2	Cufflinks	exon	6172964	6173044	1000	-	.	gene_id "CUFF.1014"; transcript_id "CUFF.1014.1"; exon_number "7"; FPKM "0.5209299885"; frac "1.000000"; conf_lo "0.316745"; conf_hi "0.725115"; cov "3.071268";
Chr2	Cufflinks	exon	6173113	6173184	1000	-	.	gene_id "CUFF.1014"; transcript_id "CUFF.1014.1"; exon_number "8"; FPKM "0.5209299885"; frac "1.000000"; conf_lo "0.316745"; conf_hi "0.725115"; cov "3.071268";
Chr2	Cufflinks	exon	6173264	6173335	1000	-	.	gene_id "CUFF.1014"; transcript_id "CUFF.1014.1"; exon_number "9"; FPKM "0.5209299885"; frac "1.000000"; conf_lo "0.316745"; conf_hi "0.725115"; cov "3.071268";
Chr2	Cufflinks	exon	6173410	6173554	1000	-	.	gene_id "CUFF.1014"; transcript_id "CUFF.1014.1"; exon_number "10"; FPKM "0.5209299885"; frac "1.000000"; conf_lo "0.316745"; conf_hi "0.725115"; cov "3.071268";
Chr2	Cufflinks	exon	6173748	6174860	1000	-	.	gene_id "CUFF.1014"; transcript_id "CUFF.1014.1"; exon_number "11"; FPKM "0.5209299885"; frac "1.000000"; conf_lo "0.316745"; conf_hi "0.725115"; cov "3.071268";
Chr2	Cufflinks	exon	6174971	6175075	1000	-	.	gene_id "CUFF.1014"; transcript_id "CUFF.1014.1"; exon_number "12"; FPKM "0.5209299885"; frac "1.000000"; conf_lo "0.316745"; conf_hi "0.725115"; cov "3.071268";
Chr2	Cufflinks	transcript	6171133	6175052	1	-	.	gene_id "CUFF.1014"; transcript_id "AT2G14510.1"; FPKM "0.0000000000"; frac "0.000000"; conf_lo "0.000000"; conf_hi "0.042059"; cov "0.000000"; full_read_support "no";
Chr2	Cufflinks	exon	6171133	6171538	1	-	.	gene_id "CUFF.1014"; transcript_id "AT2G14510.1"; exon_number "1"; FPKM "0.0000000000"; frac "0.000000"; conf_lo "0.000000"; conf_hi "0.042059"; cov "0.000000";
Chr2	Cufflinks	exon	6171636	6171825	1	-	.	gene_id "CUFF.1014"; transcript_id "AT2G14510.1"; exon_number "2"; FPKM "0.0000000000"; frac "0.000000"; conf_lo "0.000000"; conf_hi "0.042059"; cov "0.000000";
Chr2	Cufflinks	exon	6171942	6172007	1	-	.	gene_id "CUFF.1014"; transcript_id "AT2G14510.1"; exon_number "3"; FPKM "0.0000000000"; frac "0.000000"; conf_lo "0.000000"; conf_hi "0.042059"; cov "0.000000";
Chr2	Cufflinks	exon	6172104	6172230	1	-	.	gene_id "CUFF.1014"; transcript_id "AT2G14510.1"; exon_number "4"; FPKM "0.0000000000"; frac "0.000000"; conf_lo "0.000000"; conf_hi "0.042059"; cov "0.000000";
Chr2	Cufflinks	exon	6172318	6172514	1	-	.	gene_id "CUFF.1014"; transcript_id "AT2G14510.1"; exon_number "5"; FPKM "0.0000000000"; frac "0.000000"; conf_lo "0.000000"; conf_hi "0.042059"; cov "0.000000";
Chr2	Cufflinks	exon	6172723	6172871	1	-	.	gene_id "CUFF.1014"; transcript_id "AT2G14510.1"; exon_number "6"; FPKM "0.0000000000"; frac "0.000000"; conf_lo "0.000000"; conf_hi "0.042059"; cov "0.000000";
Chr2	Cufflinks	exon	6172964	6173044	1	-	.	gene_id "CUFF.1014"; transcript_id "AT2G14510.1"; exon_number "7"; FPKM "0.0000000000"; frac "0.000000"; conf_lo "0.000000"; conf_hi "0.042059"; cov "0.000000";
Chr2	Cufflinks	exon	6173113	6173184	1	-	.	gene_id "CUFF.1014"; transcript_id "AT2G14510.1"; exon_number "8"; FPKM "0.0000000000"; frac "0.000000"; conf_lo "0.000000"; conf_hi "0.042059"; cov "0.000000";
Chr2	Cufflinks	exon	6173264	6173335	1	-	.	gene_id "CUFF.1014"; transcript_id "AT2G14510.1"; exon_number "9"; FPKM "0.0000000000"; frac "0.000000"; conf_lo "0.000000"; conf_hi "0.042059"; cov "0.000000";
Chr2	Cufflinks	exon	6173410	6173554	1	-	.	gene_id "CUFF.1014"; transcript_id "AT2G14510.1"; exon_number "10"; FPKM "0.0000000000"; frac "0.000000"; conf_lo "0.000000"; conf_hi "0.042059"; cov "0.000000";
Chr2	Cufflinks	exon	6173748	6174223	1	-	.	gene_id "CUFF.1014"; transcript_id "AT2G14510.1"; exon_number "11"; FPKM "0.0000000000"; frac "0.000000"; conf_lo "0.000000"; conf_hi "0.042059"; cov "0.000000";
Chr2	Cufflinks	exon	6174317	6174860	1	-	.	gene_id "CUFF.1014"; transcript_id "AT2G14510.1"; exon_number "12"; FPKM "0.0000000000"; frac "0.000000"; conf_lo "0.000000"; conf_hi "0.042059"; cov "0.000000";
Chr2	Cufflinks	exon	6174971	6175052	1	-	.	gene_id "CUFF.1014"; transcript_id "AT2G14510.1"; exon_number "13"; FPKM "0.0000000000"; frac "0.000000"; conf_lo "0.000000"; conf_hi "0.042059"; cov "0.000000";
Chr2	Cufflinks	transcript	6182098	6184891	1000	-	.	gene_id "CUFF.1015"; transcript_id "CUFF.1015.1"; FPKM "0.6459677759"; frac "0.765000"; conf_lo "0.334884"; conf_hi "0.957052"; cov "3.820723"; full_read_support "no";
Chr2	Cufflinks	exon	6182098	6182406	1000	-	.	gene_id "CUFF.1015"; transcript_id "CUFF.1015.1"; exon_number "1"; FPKM "0.6459677759"; frac "0.765000"; conf_lo "0.334884"; conf_hi "0.957052"; cov "3.820723";
Chr2	Cufflinks	exon	6182502	6182761	1000	-	.	gene_id "CUFF.1015"; transcript_id "CUFF.1015.1"; exon_number "2"; FPKM "0.6459677759"; frac "0.765000"; conf_lo "0.334884"; conf_hi "0.957052"; cov "3.820723";
Chr2	Cufflinks	exon	6182845	6182969	1000	-	.	gene_id "CUFF.1015"; transcript_id "CUFF.1015.1"; exon_number "3"; FPKM "0.6459677759"; frac "0.765000"; conf_lo "0.334884"; conf_hi "0.957052"; cov "3.820723";
Chr2	Cufflinks	exon	6183055	6183314	1000	-	.	gene_id "CUFF.1015"; transcript_id "CUFF.1015.1"; exon_number "4"; FPKM "0.6459677759"; frac "0.765000"; conf_lo "0.334884"; conf_hi "0.957052"; cov "3.820723";
Chr2	Cufflinks	exon	6183395	6183534	1000	-	.	gene_id "CUFF.1015"; transcript_id "CUFF.1015.1"; exon_number "5"; FPKM "0.6459677759"; frac "0.765000"; conf_lo "0.334884"; conf_hi "0.957052"; cov "3.820723";
Chr2	Cufflinks	exon	6183646	6183732	1000	-	.	gene_id "CUFF.1015"; transcript_id "CUFF.1015.1"; exon_number "6"; FPKM "0.6459677759"; frac "0.765000"; conf_lo "0.334884"; conf_hi "0.957052"; cov "3.820723";
Chr2	Cufflinks	exon	6183848	6183961	1000	-	.	gene_id "CUFF.1015"; transcript_id "CUFF.1015.1"; exon_number "7"; FPKM "0.6459677759"; frac "0.765000"; conf_lo "0.334884"; conf_hi "0.957052"; cov "3.820723";
Chr2	Cufflinks	exon	6184077	6184160	1000	-	.	gene_id "CUFF.1015"; transcript_id "CUFF.1015.1"; exon_number "8"; FPKM "0.6459677759"; frac "0.765000"; conf_lo "0.334884"; conf_hi "0.957052"; cov "3.820723";
Chr2	Cufflinks	exon	6184251	6184327	1000	-	.	gene_id "CUFF.1015"; transcript_id "CUFF.1015.1"; exon_number "9"; FPKM "0.6459677759"; frac "0.765000"; conf_lo "0.334884"; conf_hi "0.957052"; cov "3.820723";
Chr2	Cufflinks	exon	6184471	6184891	1000	-	.	gene_id "CUFF.1015"; transcript_id "CUFF.1015.1"; exon_number "10"; FPKM "0.6459677759"; frac "0.765000"; conf_lo "0.334884"; conf_hi "0.957052"; cov "3.820723";
Chr2	Cufflinks	transcript	6182193	6184648	414	-	.	gene_id "CUFF.1015"; transcript_id "AT2G14520.1"; FPKM "0.2678768474"; frac "0.235000"; conf_lo "0.010399"; conf_hi "0.525355"; cov "1.584418"; full_read_support "no";
Chr2	Cufflinks	exon	6182193	6182406	414	-	.	gene_id "CUFF.1015"; transcript_id "AT2G14520.1"; exon_number "1"; FPKM "0.2678768474"; frac "0.235000"; conf_lo "0.010399"; conf_hi "0.525355"; cov "1.584418";
Chr2	Cufflinks	exon	6182502	6182761	414	-	.	gene_id "CUFF.1015"; transcript_id "AT2G14520.1"; exon_number "2"; FPKM "0.2678768474"; frac "0.235000"; conf_lo "0.010399"; conf_hi "0.525355"; cov "1.584418";
Chr2	Cufflinks	exon	6182845	6182969	414	-	.	gene_id "CUFF.1015"; transcript_id "AT2G14520.1"; exon_number "3"; FPKM "0.2678768474"; frac "0.235000"; conf_lo "0.010399"; conf_hi "0.525355"; cov "1.584418";
Chr2	Cufflinks	exon	6183055	6183128	414	-	.	gene_id "CUFF.1015"; transcript_id "AT2G14520.1"; exon_number "4"; FPKM "0.2678768474"; frac "0.235000"; conf_lo "0.010399"; conf_hi "0.525355"; cov "1.584418";
Chr2	Cufflinks	exon	6183227	6183314	414	-	.	gene_id "CUFF.1015"; transcript_id "AT2G14520.1"; exon_number "5"; FPKM "0.2678768474"; frac "0.235000"; conf_lo "0.010399"; conf_hi "0.525355"; cov "1.584418";
Chr2	Cufflinks	exon	6183395	6183534	414	-	.	gene_id "CUFF.1015"; transcript_id "AT2G14520.1"; exon_number "6"; FPKM "0.2678768474"; frac "0.235000"; conf_lo "0.010399"; conf_hi "0.525355"; cov "1.584418";
Chr2	Cufflinks	exon	6183646	6183732	414	-	.	gene_id "CUFF.1015"; transcript_id "AT2G14520.1"; exon_number "7"; FPKM "0.2678768474"; frac "0.235000"; conf_lo "0.010399"; conf_hi "0.525355"; cov "1.584418";
Chr2	Cufflinks	exon	6183848	6183961	414	-	.	gene_id "CUFF.1015"; transcript_id "AT2G14520.1"; exon_number "8"; FPKM "0.2678768474"; frac "0.235000"; conf_lo "0.010399"; conf_hi "0.525355"; cov "1.584418";
Chr2	Cufflinks	exon	6184077	6184160	414	-	.	gene_id "CUFF.1015"; transcript_id "AT2G14520.1"; exon_number "9"; FPKM "0.2678768474"; frac "0.235000"; conf_lo "0.010399"; conf_hi "0.525355"; cov "1.584418";
Chr2	Cufflinks	exon	6184251	6184327	414	-	.	gene_id "CUFF.1015"; transcript_id "AT2G14520.1"; exon_number "10"; FPKM "0.2678768474"; frac "0.235000"; conf_lo "0.010399"; conf_hi "0.525355"; cov "1.584418";
Chr2	Cufflinks	exon	6184471	6184648	414	-	.	gene_id "CUFF.1015"; transcript_id "AT2G14520.1"; exon_number "11"; FPKM "0.2678768474"; frac "0.235000"; conf_lo "0.010399"; conf_hi "0.525355"; cov "1.584418";
Chr2	Cufflinks	transcript	6187421	6190380	1000	+	.	gene_id "CUFF.1016"; transcript_id "AT2G14530.1"; FPKM "1.4932544107"; frac "0.735951"; conf_lo "0.980073"; conf_hi "2.006436"; cov "8.827284"; full_read_support "no";
Chr2	Cufflinks	exon	6187421	6187883	1000	+	.	gene_id "CUFF.1016"; transcript_id "AT2G14530.1"; exon_number "1"; FPKM "1.4932544107"; frac "0.735951"; conf_lo "0.980073"; conf_hi "2.006436"; cov "8.827284";
Chr2	Cufflinks	exon	6188029	6188206	1000	+	.	gene_id "CUFF.1016"; transcript_id "AT2G14530.1"; exon_number "2"; FPKM "1.4932544107"; frac "0.735951"; conf_lo "0.980073"; conf_hi "2.006436"; cov "8.827284";
Chr2	Cufflinks	exon	6188433	6188573	1000	+	.	gene_id "CUFF.1016"; transcript_id "AT2G14530.1"; exon_number "3"; FPKM "1.4932544107"; frac "0.735951"; conf_lo "0.980073"; conf_hi "2.006436"; cov "8.827284";
Chr2	Cufflinks	exon	6189084	6189204	1000	+	.	gene_id "CUFF.1016"; transcript_id "AT2G14530.1"; exon_number "4"; FPKM "1.4932544107"; frac "0.735951"; conf_lo "0.980073"; conf_hi "2.006436"; cov "8.827284";
Chr2	Cufflinks	exon	6189459	6189593	1000	+	.	gene_id "CUFF.1016"; transcript_id "AT2G14530.1"; exon_number "5"; FPKM "1.4932544107"; frac "0.735951"; conf_lo "0.980073"; conf_hi "2.006436"; cov "8.827284";
Chr2	Cufflinks	exon	6189874	6190380	1000	+	.	gene_id "CUFF.1016"; transcript_id "AT2G14530.1"; exon_number "6"; FPKM "1.4932544107"; frac "0.735951"; conf_lo "0.980073"; conf_hi "2.006436"; cov "8.827284";
Chr2	Cufflinks	transcript	6189610	6190380	841	+	.	gene_id "CUFF.1016"; transcript_id "CUFF.1016.2"; FPKM "1.2558310601"; frac "0.264049"; conf_lo "0.488010"; conf_hi "2.023653"; cov "7.423770"; full_read_support "yes";
Chr2	Cufflinks	exon	6189610	6190380	841	+	.	gene_id "CUFF.1016"; transcript_id "CUFF.1016.2"; exon_number "1"; FPKM "1.2558310601"; frac "0.264049"; conf_lo "0.488010"; conf_hi "2.023653"; cov "7.423770";
Chr2	Cufflinks	transcript	6193271	6194674	1	+	.	gene_id "AT2G14535"; transcript_id "AT2G14535.1"; FPKM "0.0000000000"; frac "0.000000"; conf_lo "0.000000"; conf_hi "0.000000"; cov "0.000000"; full_read_support "no";
Chr2	Cufflinks	exon	6193271	6194674	1	+	.	gene_id "AT2G14535"; transcript_id "AT2G14535.1"; exon_number "1"; FPKM "0.0000000000"; frac "0.000000"; conf_lo "0.000000"; conf_hi "0.000000"; cov "0.000000";
Chr2	Cufflinks	transcript	6197663	6199406	1	-	.	gene_id "AT2G14540"; transcript_id "AT2G14540.1"; FPKM "0.0000000000"; frac "0.000000"; conf_lo "0.000000"; conf_hi "0.000000"; cov "0.000000"; full_read_support "no";
Chr2	Cufflinks	exon	6197663	6198668	1	-	.	gene_id "AT2G14540"; transcript_id "AT2G14540.1"; exon_number "1"; FPKM "0.0000000000"; frac "0.000000"; conf_lo "0.000000"; conf_hi "0.000000"; cov "0.000000";
Chr2	Cufflinks	exon	6198914	6199406	1	-	.	gene_id "AT2G14540"; transcript_id "AT2G14540.1"; exon_number "2"; FPKM "0.0000000000"; frac "0.000000"; conf_lo "0.000000"; conf_hi "0.000000"; cov "0.000000";
Chr2	Cufflinks	transcript	6202988	6204746	1	+	.	gene_id "AT2G14550"; transcript_id "AT2G14550.1"; FPKM "0.0000000000"; frac "0.000000"; conf_lo "0.000000"; conf_hi "0.000000"; cov "0.000000"; full_read_support "no";
Chr2	Cufflinks	exon	6202988	6204746	1	+	.	gene_id "AT2G14550"; transcript_id "AT2G14550.1"; exon_number "1"; FPKM "0.0000000000"; frac "0.000000"; conf_lo "0.000000"; conf_hi "0.000000"; cov "0.000000";
Chr2	Cufflinks	transcript	6213972	6215901	291	+	.	gene_id "AT2G14560"; transcript_id "AT2G14560.1"; FPKM "15.1190670755"; frac "0.418469"; conf_lo "13.260252"; conf_hi "16.977882"; cov "89.315980"; full_read_support "yes";
Chr2	Cufflinks	exon	6213972	6214371	291	+	.	gene_id "AT2G14560"; transcript_id "AT2G14560.1"; exon_number "1"; FPKM "15.1190670755"; frac "0.418469"; conf_lo "13.260252"; conf_hi "16.977882"; cov "89.315980";
Chr2	Cufflinks	exon	6214456	6214683	291	+	.	gene_id "AT2G14560"; transcript_id "AT2G14560.1"; exon_number "2"; FPKM "15.1190670755"; frac "0.418469"; conf_lo "13.260252"; conf_hi "16.977882"; cov "89.315980";
Chr2	Cufflinks	exon	6214997	6215901	291	+	.	gene_id "AT2G14560"; transcript_id "AT2G14560.1"; exon_number "3"; FPKM "15.1190670755"; frac "0.418469"; conf_lo "13.260252"; conf_hi "16.977882"; cov "89.315980";
Chr2	Cufflinks	transcript	6213972	6214792	1000	+	.	gene_id "AT2G14560"; transcript_id "AT2G14560.2"; FPKM "51.8738098885"; frac "0.581531"; conf_lo "46.506605"; conf_hi "57.241015"; cov "306.444846"; full_read_support "yes";
Chr2	Cufflinks	exon	6213972	6214371	1000	+	.	gene_id "AT2G14560"; transcript_id "AT2G14560.2"; exon_number "1"; FPKM "51.8738098885"; frac "0.581531"; conf_lo "46.506605"; conf_hi "57.241015"; cov "306.444846";
Chr2	Cufflinks	exon	6214456	6214792	1000	+	.	gene_id "AT2G14560"; transcript_id "AT2G14560.2"; exon_number "2"; FPKM "51.8738098885"; frac "0.581531"; conf_lo "46.506605"; conf_hi "57.241015"; cov "306.444846";
Chr2	Cufflinks	transcript	6221780	6223917	1	-	.	gene_id "AT2G14570"; transcript_id "AT2G14570.1"; FPKM "0.0000000000"; frac "0.000000"; conf_lo "0.000000"; conf_hi "0.000000"; cov "0.000000"; full_read_support "no";
Chr2	Cufflinks	exon	6221780	6222150	1	-	.	gene_id "AT2G14570"; transcript_id "AT2G14570.1"; exon_number "1"; FPKM "0.0000000000"; frac "0.000000"; conf_lo "0.000000"; conf_hi "0.000000"; cov "0.000000";
Chr2	Cufflinks	exon	6222331	6222442	1	-	.	gene_id "AT2G14570"; transcript_id "AT2G14570.1"; exon_number "2"; FPKM "0.0000000000"; frac "0.000000"; conf_lo "0.000000"; conf_hi "0.000000"; cov "0.000000";
Chr2	Cufflinks	exon	6222518	6222855	1	-	.	gene_id "AT2G14570"; transcript_id "AT2G14570.1"; exon_number "3"; FPKM "0.0000000000"; frac "0.000000"; conf_lo "0.000000"; conf_hi "0.000000"; cov "0.000000";
Chr2	Cufflinks	exon	6223431	6223917	1	-	.	gene_id "AT2G14570"; transcript_id "AT2G14570.1"; exon_number "4"; FPKM "0.0000000000"; frac "0.000000"; conf_lo "0.000000"; conf_hi "0.000000"; cov "0.000000";
Chr2	Cufflinks	transcript	6225535	6226224	1000	-	.	gene_id "AT2G14580"; transcript_id "AT2G14580.1"; FPKM "3.3821969612"; frac "1.000000"; conf_lo "2.198596"; conf_hi "4.565798"; cov "19.982541"; full_read_support "yes";
Chr2	Cufflinks	exon	6225535	6226224	1000	-	.	gene_id "AT2G14580"; transcript_id "AT2G14580.1"; exon_number "1"; FPKM "3.3821969612"; frac "1.000000"; conf_lo "2.198596"; conf_hi "4.565798"; cov "19.982541";
Chr2	Cufflinks	transcript	6228837	6229808	1	+	.	gene_id "AT2G14590"; transcript_id "AT2G14590.1"; FPKM "0.0000000000"; frac "0.000000"; conf_lo "0.000000"; conf_hi "0.000000"; cov "0.000000"; full_read_support "no";
Chr2	Cufflinks	exon	6228837	6229808	1	+	.	gene_id "AT2G14590"; transcript_id "AT2G14590.1"; exon_number "1"; FPKM "0.0000000000"; frac "0.000000"; conf_lo "0.000000"; conf_hi "0.000000"; cov "0.000000";
Chr2	Cufflinks	transcript	6230129	6232147	1	+	.	gene_id "AT2G14595"; transcript_id "AT2G14595.1"; FPKM "0.0000000000"; frac "0.000000"; conf_lo "0.000000"; conf_hi "0.000000"; cov "0.000000"; full_read_support "no";
Chr2	Cufflinks	exon	6230129	6232147	1	+	.	gene_id "AT2G14595"; transcript_id "AT2G14595.1"; exon_number "1"; FPKM "0.0000000000"; frac "0.000000"; conf_lo "0.000000"; conf_hi "0.000000"; cov "0.000000";
Chr2	Cufflinks	transcript	6232792	6233013	1	-	.	gene_id "AT2G14600"; transcript_id "AT2G14600.1"; FPKM "0.0000000000"; frac "0.000000"; conf_lo "0.000000"; conf_hi "0.000000"; cov "0.000000"; full_read_support "no";
Chr2	Cufflinks	exon	6232792	6233013	1	-	.	gene_id "AT2G14600"; transcript_id "AT2G14600.1"; exon_number "1"; FPKM "0.0000000000"; frac "0.000000"; conf_lo "0.000000"; conf_hi "0.000000"; cov "0.000000";
Chr2	Cufflinks	transcript	6237864	6238511	1	+	.	gene_id "AT2G14605"; transcript_id "AT2G14605.1"; FPKM "0.0000000000"; frac "0.000000"; conf_lo "0.000000"; conf_hi "0.000000"; cov "0.000000"; full_read_support "no";
Chr2	Cufflinks	exon	6237864	6238511	1	+	.	gene_id "AT2G14605"; transcript_id "AT2G14605.1"; exon_number "1"; FPKM "0.0000000000"; frac "0.000000"; conf_lo "0.000000"; conf_hi "0.000000"; cov "0.000000";
Chr2	Cufflinks	transcript	6241704	6242463	1000	-	.	gene_id "AT2G14610"; transcript_id "AT2G14610.1"; FPKM "623.0546285611"; frac "1.000000"; conf_lo "593.250753"; conf_hi "652.858504"; cov "3679.357286"; full_read_support "yes";
Chr2	Cufflinks	exon	6241704	6242463	1000	-	.	gene_id "AT2G14610"; transcript_id "AT2G14610.1"; exon_number "1"; FPKM "623.0546285611"; frac "1.000000"; conf_lo "593.250753"; conf_hi "652.858504"; cov "3679.357286";
Chr2	Cufflinks	transcript	6244781	6246233	1000	+	.	gene_id "CUFF.1017"; transcript_id "AT2G14620.1"; FPKM "1.7627025105"; frac "1.000000"; conf_lo "1.159034"; conf_hi "2.366371"; cov "10.395011"; full_read_support "yes";
Chr2	Cufflinks	exon	6244781	6245090	1000	+	.	gene_id "CUFF.1017"; transcript_id "AT2G14620.1"; exon_number "1"; FPKM "1.7627025105"; frac "1.000000"; conf_lo "1.159034"; conf_hi "2.366371"; cov "10.395011";
Chr2	Cufflinks	exon	6245165	6245265	1000	+	.	gene_id "CUFF.1017"; transcript_id "AT2G14620.1"; exon_number "2"; FPKM "1.7627025105"; frac "1.000000"; conf_lo "1.159034"; conf_hi "2.366371"; cov "10.395011";
Chr2	Cufflinks	exon	6245340	6245533	1000	+	.	gene_id "CUFF.1017"; transcript_id "AT2G14620.1"; exon_number "3"; FPKM "1.7627025105"; frac "1.000000"; conf_lo "1.159034"; conf_hi "2.366371"; cov "10.395011";
Chr2	Cufflinks	exon	6245608	6246233	1000	+	.	gene_id "CUFF.1017"; transcript_id "AT2G14620.1"; exon_number "4"; FPKM "1.7627025105"; frac "1.000000"; conf_lo "1.159034"; conf_hi "2.366371"; cov "10.395011";
Chr2	Cufflinks	transcript	6252492	6253411	1	-	.	gene_id "AT2G14630"; transcript_id "AT2G14630.1"; FPKM "0.0000000000"; frac "0.000000"; conf_lo "0.000000"; conf_hi "0.000000"; cov "0.000000"; full_read_support "no";
Chr2	Cufflinks	exon	6252492	6252866	1	-	.	gene_id "AT2G14630"; transcript_id "AT2G14630.1"; exon_number "1"; FPKM "0.0000000000"; frac "0.000000"; conf_lo "0.000000"; conf_hi "0.000000"; cov "0.000000";
Chr2	Cufflinks	exon	6253385	6253411	1	-	.	gene_id "AT2G14630"; transcript_id "AT2G14630.1"; exon_number "2"; FPKM "0.0000000000"; frac "0.000000"; conf_lo "0.000000"; conf_hi "0.000000"; cov "0.000000";
Chr2	Cufflinks	transcript	6254434	6254900	1	-	.	gene_id "AT2G14635"; transcript_id "AT2G14635.1"; FPKM "0.0000000000"; frac "0.000000"; conf_lo "0.000000"; conf_hi "0.000000"; cov "0.000000"; full_read_support "no";
Chr2	Cufflinks	exon	6254434	6254714	1	-	.	gene_id "AT2G14635"; transcript_id "AT2G14635.1"; exon_number "1"; FPKM "0.0000000000"; frac "0.000000"; conf_lo "0.000000"; conf_hi "0.000000"; cov "0.000000";
Chr2	Cufflinks	exon	6254811	6254900	1	-	.	gene_id "AT2G14635"; transcript_id "AT2G14635.1"; exon_number "2"; FPKM "0.0000000000"; frac "0.000000"; conf_lo "0.000000"; conf_hi "0.000000"; cov "0.000000";
Chr2	Cufflinks	transcript	6256779	6260582	1	+	.	gene_id "AT2G14640"; transcript_id "AT2G14640.1"; FPKM "0.0000000000"; frac "0.000000"; conf_lo "0.000000"; conf_hi "0.000000"; cov "0.000000"; full_read_support "no";
Chr2	Cufflinks	exon	6256779	6260582	1	+	.	gene_id "AT2G14640"; transcript_id "AT2G14640.1"; exon_number "1"; FPKM "0.0000000000"; frac "0.000000"; conf_lo "0.000000"; conf_hi "0.000000"; cov "0.000000";
Chr2	Cufflinks	transcript	6265313	6269688	1	-	.	gene_id "AT2G14650"; transcript_id "AT2G14650.1"; FPKM "0.0000000000"; frac "0.000000"; conf_lo "0.000000"; conf_hi "0.000000"; cov "0.000000"; full_read_support "no";
Chr2	Cufflinks	exon	6265313	6269688	1	-	.	gene_id "AT2G14650"; transcript_id "AT2G14650.1"; exon_number "1"; FPKM "0.0000000000"; frac "0.000000"; conf_lo "0.000000"; conf_hi "0.000000"; cov "0.000000";
Chr2	Cufflinks	transcript	6272491	6273083	1000	+	.	gene_id "AT2G14660"; transcript_id "AT2G14660.1"; FPKM "0.3824119191"; frac "1.000000"; conf_lo "0.000000"; conf_hi "0.823983"; cov "2.261862"; full_read_support "yes";
Chr2	Cufflinks	exon	6272491	6273083	1000	+	.	gene_id "AT2G14660"; transcript_id "AT2G14660.1"; exon_number "1"; FPKM "0.3824119191"; frac "1.000000"; conf_lo "0.000000"; conf_hi "0.823983"; cov "2.261862";
Chr2	Cufflinks	transcript	6273315	6274037	1	-	.	gene_id "AT2G14661"; transcript_id "AT2G14661.1"; FPKM "0.0000000000"; frac "0.000000"; conf_lo "0.000000"; conf_hi "0.000000"; cov "0.000000"; full_read_support "no";
Chr2	Cufflinks	exon	6273315	6273362	1	-	.	gene_id "AT2G14661"; transcript_id "AT2G14661.1"; exon_number "1"; FPKM "0.0000000000"; frac "0.000000"; conf_lo "0.000000"; conf_hi "0.000000"; cov "0.000000";
Chr2	Cufflinks	exon	6273447	6273893	1	-	.	gene_id "AT2G14661"; transcript_id "AT2G14661.1"; exon_number "2"; FPKM "0.0000000000"; frac "0.000000"; conf_lo "0.000000"; conf_hi "0.000000"; cov "0.000000";
Chr2	Cufflinks	exon	6273972	6274037	1	-	.	gene_id "AT2G14661"; transcript_id "AT2G14661.1"; exon_number "3"; FPKM "0.0000000000"; frac "0.000000"; conf_lo "0.000000"; conf_hi "0.000000"; cov "0.000000";
Chr2	Cufflinks	transcript	6274606	6276317	1	-	.	gene_id "AT2G14670"; transcript_id "AT2G14670.1"; FPKM "0.0000000000"; frac "0.000000"; conf_lo "0.000000"; conf_hi "0.000000"; cov "0.000000"; full_read_support "no";
Chr2	Cufflinks	exon	6274606	6274775	1	-	.	gene_id "AT2G14670"; transcript_id "AT2G14670.1"; exon_number "1"; FPKM "0.0000000000"; frac "0.000000"; conf_lo "0.000000"; conf_hi "0.000000"; cov "0.000000";
Chr2	Cufflinks	exon	6274908	6274971	1	-	.	gene_id "AT2G14670"; transcript_id "AT2G14670.1"; exon_number "2"; FPKM "0.0000000000"; frac "0.000000"; conf_lo "0.000000"; conf_hi "0.000000"; cov "0.000000";
Chr2	Cufflinks	exon	6275073	6276317	1	-	.	gene_id "AT2G14670"; transcript_id "AT2G14670.1"; exon_number "3"; FPKM "0.0000000000"; frac "0.000000"; conf_lo "0.000000"; conf_hi "0.000000"; cov "0.000000";
Chr2	Cufflinks	transcript	6277802	6283940	1	+	.	gene_id "CUFF.1018"; transcript_id "AT2G14680.2"; FPKM "0.0000000000"; frac "0.000000"; conf_lo "0.000000"; conf_hi "0.048239"; cov "0.000000"; full_read_support "no";
Chr2	Cufflinks	exon	6277802	6277958	1	+	.	gene_id "CUFF.1018"; transcript_id "AT2G14680.2"; exon_number "1"; FPKM "0.0000000000"; frac "0.000000"; conf_lo "0.000000"; conf_hi "0.048239"; cov "0.000000";
Chr2	Cufflinks	exon	6278248	6278316	1	+	.	gene_id "CUFF.1018"; transcript_id "AT2G14680.2"; exon_number "2"; FPKM "0.0000000000"; frac "0.000000"; conf_lo "0.000000"; conf_hi "0.048239"; cov "0.000000";
Chr2	Cufflinks	exon	6278831	6278924	1	+	.	gene_id "CUFF.1018"; transcript_id "AT2G14680.2"; exon_number "3"; FPKM "0.0000000000"; frac "0.000000"; conf_lo "0.000000"; conf_hi "0.048239"; cov "0.000000";
Chr2	Cufflinks	exon	6279060	6279168	1	+	.	gene_id "CUFF.1018"; transcript_id "AT2G14680.2"; exon_number "4"; FPKM "0.0000000000"; frac "0.000000"; conf_lo "0.000000"; conf_hi "0.048239"; cov "0.000000";
Chr2	Cufflinks	exon	6279253	6279291	1	+	.	gene_id "CUFF.1018"; transcript_id "AT2G14680.2"; exon_number "5"; FPKM "0.0000000000"; frac "0.000000"; conf_lo "0.000000"; conf_hi "0.048239"; cov "0.000000";
Chr2	Cufflinks	exon	6279381	6279464	1	+	.	gene_id "CUFF.1018"; transcript_id "AT2G14680.2"; exon_number "6"; FPKM "0.0000000000"; frac "0.000000"; conf_lo "0.000000"; conf_hi "0.048239"; cov "0.000000";
Chr2	Cufflinks	exon	6279567	6279628	1	+	.	gene_id "CUFF.1018"; transcript_id "AT2G14680.2"; exon_number "7"; FPKM "0.0000000000"; frac "0.000000"; conf_lo "0.000000"; conf_hi "0.048239"; cov "0.000000";
Chr2	Cufflinks	exon	6279853	6279955	1	+	.	gene_id "CUFF.1018"; transcript_id "AT2G14680.2"; exon_number "8"; FPKM "0.0000000000"; frac "0.000000"; conf_lo "0.000000"; conf_hi "0.048239"; cov "0.000000";
Chr2	Cufflinks	exon	6280161	6280301	1	+	.	gene_id "CUFF.1018"; transcript_id "AT2G14680.2"; exon_number "9"; FPKM "0.0000000000"; frac "0.000000"; conf_lo "0.000000"; conf_hi "0.048239"; cov "0.000000";
Chr2	Cufflinks	exon	6281111	6281179	1	+	.	gene_id "CUFF.1018"; transcript_id "AT2G14680.2"; exon_number "10"; FPKM "0.0000000000"; frac "0.000000"; conf_lo "0.000000"; conf_hi "0.048239"; cov "0.000000";
Chr2	Cufflinks	exon	6281270	6281326	1	+	.	gene_id "CUFF.1018"; transcript_id "AT2G14680.2"; exon_number "11"; FPKM "0.0000000000"; frac "0.000000"; conf_lo "0.000000"; conf_hi "0.048239"; cov "0.000000";
Chr2	Cufflinks	exon	6281408	6281668	1	+	.	gene_id "CUFF.1018"; transcript_id "AT2G14680.2"; exon_number "12"; FPKM "0.0000000000"; frac "0.000000"; conf_lo "0.000000"; conf_hi "0.048239"; cov "0.000000";
Chr2	Cufflinks	exon	6282027	6282110	1	+	.	gene_id "CUFF.1018"; transcript_id "AT2G14680.2"; exon_number "13"; FPKM "0.0000000000"; frac "0.000000"; conf_lo "0.000000"; conf_hi "0.048239"; cov "0.000000";
Chr2	Cufflinks	exon	6282325	6282435	1	+	.	gene_id "CUFF.1018"; transcript_id "AT2G14680.2"; exon_number "14"; FPKM "0.0000000000"; frac "0.000000"; conf_lo "0.000000"; conf_hi "0.048239"; cov "0.000000";
Chr2	Cufflinks	exon	6282540	6282610	1	+	.	gene_id "CUFF.1018"; transcript_id "AT2G14680.2"; exon_number "15"; FPKM "0.0000000000"; frac "0.000000"; conf_lo "0.000000"; conf_hi "0.048239"; cov "0.000000";
Chr2	Cufflinks	exon	6282852	6282920	1	+	.	gene_id "CUFF.1018"; transcript_id "AT2G14680.2"; exon_number "16"; FPKM "0.0000000000"; frac "0.000000"; conf_lo "0.000000"; conf_hi "0.048239"; cov "0.000000";
Chr2	Cufflinks	exon	6283066	6283257	1	+	.	gene_id "CUFF.1018"; transcript_id "AT2G14680.2"; exon_number "17"; FPKM "0.0000000000"; frac "0.000000"; conf_lo "0.000000"; conf_hi "0.048239"; cov "0.000000";
Chr2	Cufflinks	exon	6283331	6283424	1	+	.	gene_id "CUFF.1018"; transcript_id "AT2G14680.2"; exon_number "18"; FPKM "0.0000000000"; frac "0.000000"; conf_lo "0.000000"; conf_hi "0.048239"; cov "0.000000";
Chr2	Cufflinks	exon	6283509	6283940	1	+	.	gene_id "CUFF.1018"; transcript_id "AT2G14680.2"; exon_number "19"; FPKM "0.0000000000"; frac "0.000000"; conf_lo "0.000000"; conf_hi "0.048239"; cov "0.000000";
Chr2	Cufflinks	transcript	6277802	6355013	345	+	.	gene_id "CUFF.1018"; transcript_id "CUFF.1018.2"; FPKM "0.7254337613"; frac "0.108400"; conf_lo "0.342908"; conf_hi "1.107959"; cov "4.286389"; full_read_support "yes";
Chr2	Cufflinks	exon	6277802	6277958	345	+	.	gene_id "CUFF.1018"; transcript_id "CUFF.1018.2"; exon_number "1"; FPKM "0.7254337613"; frac "0.108400"; conf_lo "0.342908"; conf_hi "1.107959"; cov "4.286389";
Chr2	Cufflinks	exon	6278248	6278316	345	+	.	gene_id "CUFF.1018"; transcript_id "CUFF.1018.2"; exon_number "2"; FPKM "0.7254337613"; frac "0.108400"; conf_lo "0.342908"; conf_hi "1.107959"; cov "4.286389";
Chr2	Cufflinks	exon	6278831	6278924	345	+	.	gene_id "CUFF.1018"; transcript_id "CUFF.1018.2"; exon_number "3"; FPKM "0.7254337613"; frac "0.108400"; conf_lo "0.342908"; conf_hi "1.107959"; cov "4.286389";
Chr2	Cufflinks	exon	6279065	6279168	345	+	.	gene_id "CUFF.1018"; transcript_id "CUFF.1018.2"; exon_number "4"; FPKM "0.7254337613"; frac "0.108400"; conf_lo "0.342908"; conf_hi "1.107959"; cov "4.286389";
Chr2	Cufflinks	exon	6279253	6279291	345	+	.	gene_id "CUFF.1018"; transcript_id "CUFF.1018.2"; exon_number "5"; FPKM "0.7254337613"; frac "0.108400"; conf_lo "0.342908"; conf_hi "1.107959"; cov "4.286389";
Chr2	Cufflinks	exon	6279381	6279464	345	+	.	gene_id "CUFF.1018"; transcript_id "CUFF.1018.2"; exon_number "6"; FPKM "0.7254337613"; frac "0.108400"; conf_lo "0.342908"; conf_hi "1.107959"; cov "4.286389";
Chr2	Cufflinks	exon	6279567	6279628	345	+	.	gene_id "CUFF.1018"; transcript_id "CUFF.1018.2"; exon_number "7"; FPKM "0.7254337613"; frac "0.108400"; conf_lo "0.342908"; conf_hi "1.107959"; cov "4.286389";
Chr2	Cufflinks	exon	6279853	6279955	345	+	.	gene_id "CUFF.1018"; transcript_id "CUFF.1018.2"; exon_number "8"; FPKM "0.7254337613"; frac "0.108400"; conf_lo "0.342908"; conf_hi "1.107959"; cov "4.286389";
Chr2	Cufflinks	exon	6280161	6280301	345	+	.	gene_id "CUFF.1018"; transcript_id "CUFF.1018.2"; exon_number "9"; FPKM "0.7254337613"; frac "0.108400"; conf_lo "0.342908"; conf_hi "1.107959"; cov "4.286389";
Chr2	Cufflinks	exon	6281111	6281179	345	+	.	gene_id "CUFF.1018"; transcript_id "CUFF.1018.2"; exon_number "10"; FPKM "0.7254337613"; frac "0.108400"; conf_lo "0.342908"; conf_hi "1.107959"; cov "4.286389";
Chr2	Cufflinks	exon	6281270	6281326	345	+	.	gene_id "CUFF.1018"; transcript_id "CUFF.1018.2"; exon_number "11"; FPKM "0.7254337613"; frac "0.108400"; conf_lo "0.342908"; conf_hi "1.107959"; cov "4.286389";
Chr2	Cufflinks	exon	6281408	6281668	345	+	.	gene_id "CUFF.1018"; transcript_id "CUFF.1018.2"; exon_number "12"; FPKM "0.7254337613"; frac "0.108400"; conf_lo "0.342908"; conf_hi "1.107959"; cov "4.286389";
Chr2	Cufflinks	exon	6282027	6282110	345	+	.	gene_id "CUFF.1018"; transcript_id "CUFF.1018.2"; exon_number "13"; FPKM "0.7254337613"; frac "0.108400"; conf_lo "0.342908"; conf_hi "1.107959"; cov "4.286389";
Chr2	Cufflinks	exon	6282325	6282435	345	+	.	gene_id "CUFF.1018"; transcript_id "CUFF.1018.2"; exon_number "14"; FPKM "0.7254337613"; frac "0.108400"; conf_lo "0.342908"; conf_hi "1.107959"; cov "4.286389";
Chr2	Cufflinks	exon	6282540	6282610	345	+	.	gene_id "CUFF.1018"; transcript_id "CUFF.1018.2"; exon_number "15"; FPKM "0.7254337613"; frac "0.108400"; conf_lo "0.342908"; conf_hi "1.107959"; cov "4.286389";
Chr2	Cufflinks	exon	6283066	6283076	345	+	.	gene_id "CUFF.1018"; transcript_id "CUFF.1018.2"; exon_number "16"; FPKM "0.7254337613"; frac "0.108400"; conf_lo "0.342908"; conf_hi "1.107959"; cov "4.286389";
Chr2	Cufflinks	exon	6354767	6355013	345	+	.	gene_id "CUFF.1018"; transcript_id "CUFF.1018.2"; exon_number "17"; FPKM "0.7254337613"; frac "0.108400"; conf_lo "0.342908"; conf_hi "1.107959"; cov "4.286389";
Chr2	Cufflinks	transcript	6277802	6283940	314	+	.	gene_id "CUFF.1018"; transcript_id "CUFF.1018.3"; FPKM "0.6598997405"; frac "0.133365"; conf_lo "0.335654"; conf_hi "0.984146"; cov "3.899167"; full_read_support "yes";
Chr2	Cufflinks	exon	6277802	6277958	314	+	.	gene_id "CUFF.1018"; transcript_id "CUFF.1018.3"; exon_number "1"; FPKM "0.6598997405"; frac "0.133365"; conf_lo "0.335654"; conf_hi "0.984146"; cov "3.899167";
Chr2	Cufflinks	exon	6278248	6278316	314	+	.	gene_id "CUFF.1018"; transcript_id "CUFF.1018.3"; exon_number "2"; FPKM "0.6598997405"; frac "0.133365"; conf_lo "0.335654"; conf_hi "0.984146"; cov "3.899167";
Chr2	Cufflinks	exon	6278831	6278924	314	+	.	gene_id "CUFF.1018"; transcript_id "CUFF.1018.3"; exon_number "3"; FPKM "0.6598997405"; frac "0.133365"; conf_lo "0.335654"; conf_hi "0.984146"; cov "3.899167";
Chr2	Cufflinks	exon	6279060	6279291	314	+	.	gene_id "CUFF.1018"; transcript_id "CUFF.1018.3"; exon_number "4"; FPKM "0.6598997405"; frac "0.133365"; conf_lo "0.335654"; conf_hi "0.984146"; cov "3.899167";
Chr2	Cufflinks	exon	6279381	6279464	314	+	.	gene_id "CUFF.1018"; transcript_id "CUFF.1018.3"; exon_number "5"; FPKM "0.6598997405"; frac "0.133365"; conf_lo "0.335654"; conf_hi "0.984146"; cov "3.899167";
Chr2	Cufflinks	exon	6279567	6279628	314	+	.	gene_id "CUFF.1018"; transcript_id "CUFF.1018.3"; exon_number "6"; FPKM "0.6598997405"; frac "0.133365"; conf_lo "0.335654"; conf_hi "0.984146"; cov "3.899167";
Chr2	Cufflinks	exon	6279853	6279955	314	+	.	gene_id "CUFF.1018"; transcript_id "CUFF.1018.3"; exon_number "7"; FPKM "0.6598997405"; frac "0.133365"; conf_lo "0.335654"; conf_hi "0.984146"; cov "3.899167";
Chr2	Cufflinks	exon	6280161	6280301	314	+	.	gene_id "CUFF.1018"; transcript_id "CUFF.1018.3"; exon_number "8"; FPKM "0.6598997405"; frac "0.133365"; conf_lo "0.335654"; conf_hi "0.984146"; cov "3.899167";
Chr2	Cufflinks	exon	6281107	6281179	314	+	.	gene_id "CUFF.1018"; transcript_id "CUFF.1018.3"; exon_number "9"; FPKM "0.6598997405"; frac "0.133365"; conf_lo "0.335654"; conf_hi "0.984146"; cov "3.899167";
Chr2	Cufflinks	exon	6281270	6281326	314	+	.	gene_id "CUFF.1018"; transcript_id "CUFF.1018.3"; exon_number "10"; FPKM "0.6598997405"; frac "0.133365"; conf_lo "0.335654"; conf_hi "0.984146"; cov "3.899167";
Chr2	Cufflinks	exon	6281408	6281668	314	+	.	gene_id "CUFF.1018"; transcript_id "CUFF.1018.3"; exon_number "11"; FPKM "0.6598997405"; frac "0.133365"; conf_lo "0.335654"; conf_hi "0.984146"; cov "3.899167";
Chr2	Cufflinks	exon	6282027	6282110	314	+	.	gene_id "CUFF.1018"; transcript_id "CUFF.1018.3"; exon_number "12"; FPKM "0.6598997405"; frac "0.133365"; conf_lo "0.335654"; conf_hi "0.984146"; cov "3.899167";
Chr2	Cufflinks	exon	6282325	6282435	314	+	.	gene_id "CUFF.1018"; transcript_id "CUFF.1018.3"; exon_number "13"; FPKM "0.6598997405"; frac "0.133365"; conf_lo "0.335654"; conf_hi "0.984146"; cov "3.899167";
Chr2	Cufflinks	exon	6282540	6282610	314	+	.	gene_id "CUFF.1018"; transcript_id "CUFF.1018.3"; exon_number "14"; FPKM "0.6598997405"; frac "0.133365"; conf_lo "0.335654"; conf_hi "0.984146"; cov "3.899167";
Chr2	Cufflinks	exon	6283066	6283257	314	+	.	gene_id "CUFF.1018"; transcript_id "CUFF.1018.3"; exon_number "15"; FPKM "0.6598997405"; frac "0.133365"; conf_lo "0.335654"; conf_hi "0.984146"; cov "3.899167";
Chr2	Cufflinks	exon	6283331	6283424	314	+	.	gene_id "CUFF.1018"; transcript_id "CUFF.1018.3"; exon_number "16"; FPKM "0.6598997405"; frac "0.133365"; conf_lo "0.335654"; conf_hi "0.984146"; cov "3.899167";
Chr2	Cufflinks	exon	6283509	6283940	314	+	.	gene_id "CUFF.1018"; transcript_id "CUFF.1018.3"; exon_number "17"; FPKM "0.6598997405"; frac "0.133365"; conf_lo "0.335654"; conf_hi "0.984146"; cov "3.899167";
Chr2	Cufflinks	transcript	6277802	6283940	1000	+	.	gene_id "CUFF.1018"; transcript_id "AT2G14680.3"; FPKM "2.0972692295"; frac "0.406278"; conf_lo "1.500840"; conf_hi "2.693699"; cov "12.392189"; full_read_support "yes";
Chr2	Cufflinks	exon	6277802	6277958	1000	+	.	gene_id "CUFF.1018"; transcript_id "AT2G14680.3"; exon_number "1"; FPKM "2.0972692295"; frac "0.406278"; conf_lo "1.500840"; conf_hi "2.693699"; cov "12.392189";
Chr2	Cufflinks	exon	6278248	6278316	1000	+	.	gene_id "CUFF.1018"; transcript_id "AT2G14680.3"; exon_number "2"; FPKM "2.0972692295"; frac "0.406278"; conf_lo "1.500840"; conf_hi "2.693699"; cov "12.392189";
Chr2	Cufflinks	exon	6278831	6278924	1000	+	.	gene_id "CUFF.1018"; transcript_id "AT2G14680.3"; exon_number "3"; FPKM "2.0972692295"; frac "0.406278"; conf_lo "1.500840"; conf_hi "2.693699"; cov "12.392189";
Chr2	Cufflinks	exon	6279060	6279168	1000	+	.	gene_id "CUFF.1018"; transcript_id "AT2G14680.3"; exon_number "4"; FPKM "2.0972692295"; frac "0.406278"; conf_lo "1.500840"; conf_hi "2.693699"; cov "12.392189";
Chr2	Cufflinks	exon	6279253	6279291	1000	+	.	gene_id "CUFF.1018"; transcript_id "AT2G14680.3"; exon_number "5"; FPKM "2.0972692295"; frac "0.406278"; conf_lo "1.500840"; conf_hi "2.693699"; cov "12.392189";
Chr2	Cufflinks	exon	6279381	6279464	1000	+	.	gene_id "CUFF.1018"; transcript_id "AT2G14680.3"; exon_number "6"; FPKM "2.0972692295"; frac "0.406278"; conf_lo "1.500840"; conf_hi "2.693699"; cov "12.392189";
Chr2	Cufflinks	exon	6279567	6279628	1000	+	.	gene_id "CUFF.1018"; transcript_id "AT2G14680.3"; exon_number "7"; FPKM "2.0972692295"; frac "0.406278"; conf_lo "1.500840"; conf_hi "2.693699"; cov "12.392189";
Chr2	Cufflinks	exon	6279853	6279955	1000	+	.	gene_id "CUFF.1018"; transcript_id "AT2G14680.3"; exon_number "8"; FPKM "2.0972692295"; frac "0.406278"; conf_lo "1.500840"; conf_hi "2.693699"; cov "12.392189";
Chr2	Cufflinks	exon	6280161	6280301	1000	+	.	gene_id "CUFF.1018"; transcript_id "AT2G14680.3"; exon_number "9"; FPKM "2.0972692295"; frac "0.406278"; conf_lo "1.500840"; conf_hi "2.693699"; cov "12.392189";
Chr2	Cufflinks	exon	6281111	6281179	1000	+	.	gene_id "CUFF.1018"; transcript_id "AT2G14680.3"; exon_number "10"; FPKM "2.0972692295"; frac "0.406278"; conf_lo "1.500840"; conf_hi "2.693699"; cov "12.392189";
Chr2	Cufflinks	exon	6281270	6281326	1000	+	.	gene_id "CUFF.1018"; transcript_id "AT2G14680.3"; exon_number "11"; FPKM "2.0972692295"; frac "0.406278"; conf_lo "1.500840"; conf_hi "2.693699"; cov "12.392189";
Chr2	Cufflinks	exon	6281408	6281668	1000	+	.	gene_id "CUFF.1018"; transcript_id "AT2G14680.3"; exon_number "12"; FPKM "2.0972692295"; frac "0.406278"; conf_lo "1.500840"; conf_hi "2.693699"; cov "12.392189";
Chr2	Cufflinks	exon	6282027	6282110	1000	+	.	gene_id "CUFF.1018"; transcript_id "AT2G14680.3"; exon_number "13"; FPKM "2.0972692295"; frac "0.406278"; conf_lo "1.500840"; conf_hi "2.693699"; cov "12.392189";
Chr2	Cufflinks	exon	6282325	6282435	1000	+	.	gene_id "CUFF.1018"; transcript_id "AT2G14680.3"; exon_number "14"; FPKM "2.0972692295"; frac "0.406278"; conf_lo "1.500840"; conf_hi "2.693699"; cov "12.392189";
Chr2	Cufflinks	exon	6282540	6282610	1000	+	.	gene_id "CUFF.1018"; transcript_id "AT2G14680.3"; exon_number "15"; FPKM "2.0972692295"; frac "0.406278"; conf_lo "1.500840"; conf_hi "2.693699"; cov "12.392189";
Chr2	Cufflinks	exon	6283066	6283257	1000	+	.	gene_id "CUFF.1018"; transcript_id "AT2G14680.3"; exon_number "16"; FPKM "2.0972692295"; frac "0.406278"; conf_lo "1.500840"; conf_hi "2.693699"; cov "12.392189";
Chr2	Cufflinks	exon	6283331	6283424	1000	+	.	gene_id "CUFF.1018"; transcript_id "AT2G14680.3"; exon_number "17"; FPKM "2.0972692295"; frac "0.406278"; conf_lo "1.500840"; conf_hi "2.693699"; cov "12.392189";
Chr2	Cufflinks	exon	6283509	6283940	1000	+	.	gene_id "CUFF.1018"; transcript_id "AT2G14680.3"; exon_number "18"; FPKM "2.0972692295"; frac "0.406278"; conf_lo "1.500840"; conf_hi "2.693699"; cov "12.392189";
Chr2	Cufflinks	transcript	6277961	6283940	248	+	.	gene_id "CUFF.1018"; transcript_id "AT2G14680.1"; FPKM "0.5211560432"; frac "0.107410"; conf_lo "0.219521"; conf_hi "0.822791"; cov "3.079368"; full_read_support "yes";
Chr2	Cufflinks	exon	6277961	6278316	248	+	.	gene_id "CUFF.1018"; transcript_id "AT2G14680.1"; exon_number "1"; FPKM "0.5211560432"; frac "0.107410"; conf_lo "0.219521"; conf_hi "0.822791"; cov "3.079368";
Chr2	Cufflinks	exon	6278831	6278924	248	+	.	gene_id "CUFF.1018"; transcript_id "AT2G14680.1"; exon_number "2"; FPKM "0.5211560432"; frac "0.107410"; conf_lo "0.219521"; conf_hi "0.822791"; cov "3.079368";
Chr2	Cufflinks	exon	6279060	6279168	248	+	.	gene_id "CUFF.1018"; transcript_id "AT2G14680.1"; exon_number "3"; FPKM "0.5211560432"; frac "0.107410"; conf_lo "0.219521"; conf_hi "0.822791"; cov "3.079368";
Chr2	Cufflinks	exon	6279253	6279291	248	+	.	gene_id "CUFF.1018"; transcript_id "AT2G14680.1"; exon_number "4"; FPKM "0.5211560432"; frac "0.107410"; conf_lo "0.219521"; conf_hi "0.822791"; cov "3.079368";
Chr2	Cufflinks	exon	6279381	6279464	248	+	.	gene_id "CUFF.1018"; transcript_id "AT2G14680.1"; exon_number "5"; FPKM "0.5211560432"; frac "0.107410"; conf_lo "0.219521"; conf_hi "0.822791"; cov "3.079368";
Chr2	Cufflinks	exon	6279567	6279628	248	+	.	gene_id "CUFF.1018"; transcript_id "AT2G14680.1"; exon_number "6"; FPKM "0.5211560432"; frac "0.107410"; conf_lo "0.219521"; conf_hi "0.822791"; cov "3.079368";
Chr2	Cufflinks	exon	6279853	6279955	248	+	.	gene_id "CUFF.1018"; transcript_id "AT2G14680.1"; exon_number "7"; FPKM "0.5211560432"; frac "0.107410"; conf_lo "0.219521"; conf_hi "0.822791"; cov "3.079368";
Chr2	Cufflinks	exon	6280161	6280301	248	+	.	gene_id "CUFF.1018"; transcript_id "AT2G14680.1"; exon_number "8"; FPKM "0.5211560432"; frac "0.107410"; conf_lo "0.219521"; conf_hi "0.822791"; cov "3.079368";
Chr2	Cufflinks	exon	6281111	6281179	248	+	.	gene_id "CUFF.1018"; transcript_id "AT2G14680.1"; exon_number "9"; FPKM "0.5211560432"; frac "0.107410"; conf_lo "0.219521"; conf_hi "0.822791"; cov "3.079368";
Chr2	Cufflinks	exon	6281270	6281326	248	+	.	gene_id "CUFF.1018"; transcript_id "AT2G14680.1"; exon_number "10"; FPKM "0.5211560432"; frac "0.107410"; conf_lo "0.219521"; conf_hi "0.822791"; cov "3.079368";
Chr2	Cufflinks	exon	6281408	6281668	248	+	.	gene_id "CUFF.1018"; transcript_id "AT2G14680.1"; exon_number "11"; FPKM "0.5211560432"; frac "0.107410"; conf_lo "0.219521"; conf_hi "0.822791"; cov "3.079368";
Chr2	Cufflinks	exon	6282027	6282110	248	+	.	gene_id "CUFF.1018"; transcript_id "AT2G14680.1"; exon_number "12"; FPKM "0.5211560432"; frac "0.107410"; conf_lo "0.219521"; conf_hi "0.822791"; cov "3.079368";
Chr2	Cufflinks	exon	6282325	6282435	248	+	.	gene_id "CUFF.1018"; transcript_id "AT2G14680.1"; exon_number "13"; FPKM "0.5211560432"; frac "0.107410"; conf_lo "0.219521"; conf_hi "0.822791"; cov "3.079368";
Chr2	Cufflinks	exon	6282540	6282610	248	+	.	gene_id "CUFF.1018"; transcript_id "AT2G14680.1"; exon_number "14"; FPKM "0.5211560432"; frac "0.107410"; conf_lo "0.219521"; conf_hi "0.822791"; cov "3.079368";
Chr2	Cufflinks	exon	6283066	6283257	248	+	.	gene_id "CUFF.1018"; transcript_id "AT2G14680.1"; exon_number "15"; FPKM "0.5211560432"; frac "0.107410"; conf_lo "0.219521"; conf_hi "0.822791"; cov "3.079368";
Chr2	Cufflinks	exon	6283331	6283424	248	+	.	gene_id "CUFF.1018"; transcript_id "AT2G14680.1"; exon_number "16"; FPKM "0.5211560432"; frac "0.107410"; conf_lo "0.219521"; conf_hi "0.822791"; cov "3.079368";
Chr2	Cufflinks	exon	6283509	6283940	248	+	.	gene_id "CUFF.1018"; transcript_id "AT2G14680.1"; exon_number "17"; FPKM "0.5211560432"; frac "0.107410"; conf_lo "0.219521"; conf_hi "0.822791"; cov "3.079368";
Chr2	Cufflinks	transcript	6277961	6283940	305	+	.	gene_id "CUFF.1018"; transcript_id "CUFF.1018.6"; FPKM "0.6411214063"; frac "0.132196"; conf_lo "0.314337"; conf_hi "0.967906"; cov "3.788211"; full_read_support "yes";
Chr2	Cufflinks	exon	6277961	6278316	305	+	.	gene_id "CUFF.1018"; transcript_id "CUFF.1018.6"; exon_number "1"; FPKM "0.6411214063"; frac "0.132196"; conf_lo "0.314337"; conf_hi "0.967906"; cov "3.788211";
Chr2	Cufflinks	exon	6278831	6278924	305	+	.	gene_id "CUFF.1018"; transcript_id "CUFF.1018.6"; exon_number "2"; FPKM "0.6411214063"; frac "0.132196"; conf_lo "0.314337"; conf_hi "0.967906"; cov "3.788211";
Chr2	Cufflinks	exon	6279060	6279169	305	+	.	gene_id "CUFF.1018"; transcript_id "CUFF.1018.6"; exon_number "3"; FPKM "0.6411214063"; frac "0.132196"; conf_lo "0.314337"; conf_hi "0.967906"; cov "3.788211";
Chr2	Cufflinks	exon	6279253	6279291	305	+	.	gene_id "CUFF.1018"; transcript_id "CUFF.1018.6"; exon_number "4"; FPKM "0.6411214063"; frac "0.132196"; conf_lo "0.314337"; conf_hi "0.967906"; cov "3.788211";
Chr2	Cufflinks	exon	6279381	6279464	305	+	.	gene_id "CUFF.1018"; transcript_id "CUFF.1018.6"; exon_number "5"; FPKM "0.6411214063"; frac "0.132196"; conf_lo "0.314337"; conf_hi "0.967906"; cov "3.788211";
Chr2	Cufflinks	exon	6279567	6279630	305	+	.	gene_id "CUFF.1018"; transcript_id "CUFF.1018.6"; exon_number "6"; FPKM "0.6411214063"; frac "0.132196"; conf_lo "0.314337"; conf_hi "0.967906"; cov "3.788211";
Chr2	Cufflinks	exon	6279855	6279955	305	+	.	gene_id "CUFF.1018"; transcript_id "CUFF.1018.6"; exon_number "7"; FPKM "0.6411214063"; frac "0.132196"; conf_lo "0.314337"; conf_hi "0.967906"; cov "3.788211";
Chr2	Cufflinks	exon	6280161	6280301	305	+	.	gene_id "CUFF.1018"; transcript_id "CUFF.1018.6"; exon_number "8"; FPKM "0.6411214063"; frac "0.132196"; conf_lo "0.314337"; conf_hi "0.967906"; cov "3.788211";
Chr2	Cufflinks	exon	6281111	6281179	305	+	.	gene_id "CUFF.1018"; transcript_id "CUFF.1018.6"; exon_number "9"; FPKM "0.6411214063"; frac "0.132196"; conf_lo "0.314337"; conf_hi "0.967906"; cov "3.788211";
Chr2	Cufflinks	exon	6281270	6281326	305	+	.	gene_id "CUFF.1018"; transcript_id "CUFF.1018.6"; exon_number "10"; FPKM "0.6411214063"; frac "0.132196"; conf_lo "0.314337"; conf_hi "0.967906"; cov "3.788211";
Chr2	Cufflinks	exon	6281408	6281668	305	+	.	gene_id "CUFF.1018"; transcript_id "CUFF.1018.6"; exon_number "11"; FPKM "0.6411214063"; frac "0.132196"; conf_lo "0.314337"; conf_hi "0.967906"; cov "3.788211";
Chr2	Cufflinks	exon	6282027	6282110	305	+	.	gene_id "CUFF.1018"; transcript_id "CUFF.1018.6"; exon_number "12"; FPKM "0.6411214063"; frac "0.132196"; conf_lo "0.314337"; conf_hi "0.967906"; cov "3.788211";
Chr2	Cufflinks	exon	6282325	6282435	305	+	.	gene_id "CUFF.1018"; transcript_id "CUFF.1018.6"; exon_number "13"; FPKM "0.6411214063"; frac "0.132196"; conf_lo "0.314337"; conf_hi "0.967906"; cov "3.788211";
Chr2	Cufflinks	exon	6282540	6282610	305	+	.	gene_id "CUFF.1018"; transcript_id "CUFF.1018.6"; exon_number "14"; FPKM "0.6411214063"; frac "0.132196"; conf_lo "0.314337"; conf_hi "0.967906"; cov "3.788211";
Chr2	Cufflinks	exon	6283066	6283257	305	+	.	gene_id "CUFF.1018"; transcript_id "CUFF.1018.6"; exon_number "15"; FPKM "0.6411214063"; frac "0.132196"; conf_lo "0.314337"; conf_hi "0.967906"; cov "3.788211";
Chr2	Cufflinks	exon	6283331	6283424	305	+	.	gene_id "CUFF.1018"; transcript_id "CUFF.1018.6"; exon_number "16"; FPKM "0.6411214063"; frac "0.132196"; conf_lo "0.314337"; conf_hi "0.967906"; cov "3.788211";
Chr2	Cufflinks	exon	6283509	6283940	305	+	.	gene_id "CUFF.1018"; transcript_id "CUFF.1018.6"; exon_number "17"; FPKM "0.6411214063"; frac "0.132196"; conf_lo "0.314337"; conf_hi "0.967906"; cov "3.788211";
Chr2	Cufflinks	transcript	6279557	6283940	358	+	.	gene_id "CUFF.1018"; transcript_id "CUFF.1018.7"; FPKM "0.7523530126"; frac "0.112351"; conf_lo "0.366930"; conf_hi "1.137776"; cov "4.445448"; full_read_support "yes";
Chr2	Cufflinks	exon	6279557	6279628	358	+	.	gene_id "CUFF.1018"; transcript_id "CUFF.1018.7"; exon_number "1"; FPKM "0.7523530126"; frac "0.112351"; conf_lo "0.366930"; conf_hi "1.137776"; cov "4.445448";
Chr2	Cufflinks	exon	6279853	6279955	358	+	.	gene_id "CUFF.1018"; transcript_id "CUFF.1018.7"; exon_number "2"; FPKM "0.7523530126"; frac "0.112351"; conf_lo "0.366930"; conf_hi "1.137776"; cov "4.445448";
Chr2	Cufflinks	exon	6280161	6280301	358	+	.	gene_id "CUFF.1018"; transcript_id "CUFF.1018.7"; exon_number "3"; FPKM "0.7523530126"; frac "0.112351"; conf_lo "0.366930"; conf_hi "1.137776"; cov "4.445448";
Chr2	Cufflinks	exon	6281111	6281179	358	+	.	gene_id "CUFF.1018"; transcript_id "CUFF.1018.7"; exon_number "4"; FPKM "0.7523530126"; frac "0.112351"; conf_lo "0.366930"; conf_hi "1.137776"; cov "4.445448";
Chr2	Cufflinks	exon	6281270	6281339	358	+	.	gene_id "CUFF.1018"; transcript_id "CUFF.1018.7"; exon_number "5"; FPKM "0.7523530126"; frac "0.112351"; conf_lo "0.366930"; conf_hi "1.137776"; cov "4.445448";
Chr2	Cufflinks	exon	6281418	6281668	358	+	.	gene_id "CUFF.1018"; transcript_id "CUFF.1018.7"; exon_number "6"; FPKM "0.7523530126"; frac "0.112351"; conf_lo "0.366930"; conf_hi "1.137776"; cov "4.445448";
Chr2	Cufflinks	exon	6282027	6282110	358	+	.	gene_id "CUFF.1018"; transcript_id "CUFF.1018.7"; exon_number "7"; FPKM "0.7523530126"; frac "0.112351"; conf_lo "0.366930"; conf_hi "1.137776"; cov "4.445448";
Chr2	Cufflinks	exon	6282325	6282435	358	+	.	gene_id "CUFF.1018"; transcript_id "CUFF.1018.7"; exon_number "8"; FPKM "0.7523530126"; frac "0.112351"; conf_lo "0.366930"; conf_hi "1.137776"; cov "4.445448";
Chr2	Cufflinks	exon	6282540	6282610	358	+	.	gene_id "CUFF.1018"; transcript_id "CUFF.1018.7"; exon_number "9"; FPKM "0.7523530126"; frac "0.112351"; conf_lo "0.366930"; conf_hi "1.137776"; cov "4.445448";
Chr2	Cufflinks	exon	6283066	6283424	358	+	.	gene_id "CUFF.1018"; transcript_id "CUFF.1018.7"; exon_number "10"; FPKM "0.7523530126"; frac "0.112351"; conf_lo "0.366930"; conf_hi "1.137776"; cov "4.445448";
Chr2	Cufflinks	exon	6283509	6283940	358	+	.	gene_id "CUFF.1018"; transcript_id "CUFF.1018.7"; exon_number "11"; FPKM "0.7523530126"; frac "0.112351"; conf_lo "0.366930"; conf_hi "1.137776"; cov "4.445448";
Chr2	Cufflinks	transcript	6283801	6286055	1	-	.	gene_id "AT2G14690"; transcript_id "AT2G14690.1"; FPKM "0.0000000000"; frac "0.000000"; conf_lo "0.000000"; conf_hi "0.054363"; cov "0.000000"; full_read_support "no";
Chr2	Cufflinks	exon	6283801	6284300	1	-	.	gene_id "AT2G14690"; transcript_id "AT2G14690.1"; exon_number "1"; FPKM "0.0000000000"; frac "0.000000"; conf_lo "0.000000"; conf_hi "0.054363"; cov "0.000000";
Chr2	Cufflinks	exon	6284388	6285182	1	-	.	gene_id "AT2G14690"; transcript_id "AT2G14690.1"; exon_number "2"; FPKM "0.0000000000"; frac "0.000000"; conf_lo "0.000000"; conf_hi "0.054363"; cov "0.000000";
Chr2	Cufflinks	exon	6285255	6285356	1	-	.	gene_id "AT2G14690"; transcript_id "AT2G14690.1"; exon_number "3"; FPKM "0.0000000000"; frac "0.000000"; conf_lo "0.000000"; conf_hi "0.054363"; cov "0.000000";
Chr2	Cufflinks	exon	6285426	6285595	1	-	.	gene_id "AT2G14690"; transcript_id "AT2G14690.1"; exon_number "4"; FPKM "0.0000000000"; frac "0.000000"; conf_lo "0.000000"; conf_hi "0.054363"; cov "0.000000";
Chr2	Cufflinks	exon	6285666	6285804	1	-	.	gene_id "AT2G14690"; transcript_id "AT2G14690.1"; exon_number "5"; FPKM "0.0000000000"; frac "0.000000"; conf_lo "0.000000"; conf_hi "0.054363"; cov "0.000000";
Chr2	Cufflinks	exon	6285896	6286055	1	-	.	gene_id "AT2G14690"; transcript_id "AT2G14690.1"; exon_number "6"; FPKM "0.0000000000"; frac "0.000000"; conf_lo "0.000000"; conf_hi "0.054363"; cov "0.000000";
Chr2	Cufflinks	transcript	6280321	6280979	1000	+	.	gene_id "CUFF.1019"; transcript_id "CUFF.1019.1"; FPKM "1.8587674799"; frac "1.000000"; conf_lo "0.957133"; conf_hi "2.760402"; cov "10.994101"; full_read_support "yes";
Chr2	Cufflinks	exon	6280321	6280979	1000	+	.	gene_id "CUFF.1019"; transcript_id "CUFF.1019.1"; exon_number "1"; FPKM "1.8587674799"; frac "1.000000"; conf_lo "0.957133"; conf_hi "2.760402"; cov "10.994101";
Chr2	Cufflinks	transcript	6287640	6287771	1	+	.	gene_id "AT2G14692"; transcript_id "AT2G14692.1"; FPKM "0.0000000000"; frac "0.000000"; conf_lo "0.000000"; conf_hi "0.000000"; cov "0.000000"; full_read_support "no";
Chr2	Cufflinks	exon	6287640	6287771	1	+	.	gene_id "AT2G14692"; transcript_id "AT2G14692.1"; exon_number "1"; FPKM "0.0000000000"; frac "0.000000"; conf_lo "0.000000"; conf_hi "0.000000"; cov "0.000000";
Chr2	Cufflinks	transcript	6292466	6295726	1	+	.	gene_id "AT2G14700"; transcript_id "AT2G14700.1"; FPKM "0.0000000000"; frac "0.000000"; conf_lo "0.000000"; conf_hi "0.000000"; cov "0.000000"; full_read_support "no";
Chr2	Cufflinks	exon	6292466	6292608	1	+	.	gene_id "AT2G14700"; transcript_id "AT2G14700.1"; exon_number "1"; FPKM "0.0000000000"; frac "0.000000"; conf_lo "0.000000"; conf_hi "0.000000"; cov "0.000000";
Chr2	Cufflinks	exon	6294531	6294729	1	+	.	gene_id "AT2G14700"; transcript_id "AT2G14700.1"; exon_number "2"; FPKM "0.0000000000"; frac "0.000000"; conf_lo "0.000000"; conf_hi "0.000000"; cov "0.000000";
Chr2	Cufflinks	exon	6294907	6295017	1	+	.	gene_id "AT2G14700"; transcript_id "AT2G14700.1"; exon_number "3"; FPKM "0.0000000000"; frac "0.000000"; conf_lo "0.000000"; conf_hi "0.000000"; cov "0.000000";
Chr2	Cufflinks	exon	6295511	6295726	1	+	.	gene_id "AT2G14700"; transcript_id "AT2G14700.1"; exon_number "4"; FPKM "0.0000000000"; frac "0.000000"; conf_lo "0.000000"; conf_hi "0.000000"; cov "0.000000";
Chr2	Cufflinks	transcript	6298679	6300150	1	+	.	gene_id "AT2G14710"; transcript_id "AT2G14710.1"; FPKM "0.0000000000"; frac "0.000000"; conf_lo "0.000000"; conf_hi "0.000000"; cov "0.000000"; full_read_support "no";
Chr2	Cufflinks	exon	6298679	6300150	1	+	.	gene_id "AT2G14710"; transcript_id "AT2G14710.1"; exon_number "1"; FPKM "0.0000000000"; frac "0.000000"; conf_lo "0.000000"; conf_hi "0.000000"; cov "0.000000";
Chr2	Cufflinks	transcript	6300488	6304359	1000	-	.	gene_id "CUFF.1020"; transcript_id "AT2G14720.1"; FPKM "10.3480074043"; frac "0.738762"; conf_lo "9.223967"; conf_hi "11.472048"; cov "61.139349"; full_read_support "yes";
Chr2	Cufflinks	exon	6300488	6300976	1000	-	.	gene_id "CUFF.1020"; transcript_id "AT2G14720.1"; exon_number "1"; FPKM "10.3480074043"; frac "0.738762"; conf_lo "9.223967"; conf_hi "11.472048"; cov "61.139349";
Chr2	Cufflinks	exon	6301154	6301263	1000	-	.	gene_id "CUFF.1020"; transcript_id "AT2G14720.1"; exon_number "2"; FPKM "10.3480074043"; frac "0.738762"; conf_lo "9.223967"; conf_hi "11.472048"; cov "61.139349";
Chr2	Cufflinks	exon	6301424	6301552	1000	-	.	gene_id "CUFF.1020"; transcript_id "AT2G14720.1"; exon_number "3"; FPKM "10.3480074043"; frac "0.738762"; conf_lo "9.223967"; conf_hi "11.472048"; cov "61.139349";
Chr2	Cufflinks	exon	6301644	6301710	1000	-	.	gene_id "CUFF.1020"; transcript_id "AT2G14720.1"; exon_number "4"; FPKM "10.3480074043"; frac "0.738762"; conf_lo "9.223967"; conf_hi "11.472048"; cov "61.139349";
Chr2	Cufflinks	exon	6301803	6301885	1000	-	.	gene_id "CUFF.1020"; transcript_id "AT2G14720.1"; exon_number "5"; FPKM "10.3480074043"; frac "0.738762"; conf_lo "9.223967"; conf_hi "11.472048"; cov "61.139349";
Chr2	Cufflinks	exon	6302233	6302314	1000	-	.	gene_id "CUFF.1020"; transcript_id "AT2G14720.1"; exon_number "6"; FPKM "10.3480074043"; frac "0.738762"; conf_lo "9.223967"; conf_hi "11.472048"; cov "61.139349";
Chr2	Cufflinks	exon	6302382	6302458	1000	-	.	gene_id "CUFF.1020"; transcript_id "AT2G14720.1"; exon_number "7"; FPKM "10.3480074043"; frac "0.738762"; conf_lo "9.223967"; conf_hi "11.472048"; cov "61.139349";
Chr2	Cufflinks	exon	6302598	6302681	1000	-	.	gene_id "CUFF.1020"; transcript_id "AT2G14720.1"; exon_number "8"; FPKM "10.3480074043"; frac "0.738762"; conf_lo "9.223967"; conf_hi "11.472048"; cov "61.139349";
Chr2	Cufflinks	exon	6302755	6302824	1000	-	.	gene_id "CUFF.1020"; transcript_id "AT2G14720.1"; exon_number "9"; FPKM "10.3480074043"; frac "0.738762"; conf_lo "9.223967"; conf_hi "11.472048"; cov "61.139349";
Chr2	Cufflinks	exon	6302903	6302991	1000	-	.	gene_id "CUFF.1020"; transcript_id "AT2G14720.1"; exon_number "10"; FPKM "10.3480074043"; frac "0.738762"; conf_lo "9.223967"; conf_hi "11.472048"; cov "61.139349";
Chr2	Cufflinks	exon	6303081	6303773	1000	-	.	gene_id "CUFF.1020"; transcript_id "AT2G14720.1"; exon_number "11"; FPKM "10.3480074043"; frac "0.738762"; conf_lo "9.223967"; conf_hi "11.472048"; cov "61.139349";
Chr2	Cufflinks	exon	6303853	6304359	1000	-	.	gene_id "CUFF.1020"; transcript_id "AT2G14720.1"; exon_number "12"; FPKM "10.3480074043"; frac "0.738762"; conf_lo "9.223967"; conf_hi "11.472048"; cov "61.139349";
Chr2	Cufflinks	transcript	6300488	6304394	1	-	.	gene_id "CUFF.1020"; transcript_id "AT2G14720.2"; FPKM "0.0000000000"; frac "0.000000"; conf_lo "0.000000"; conf_hi "0.043916"; cov "0.000000"; full_read_support "no";
Chr2	Cufflinks	exon	6300488	6300976	1	-	.	gene_id "CUFF.1020"; transcript_id "AT2G14720.2"; exon_number "1"; FPKM "0.0000000000"; frac "0.000000"; conf_lo "0.000000"; conf_hi "0.043916"; cov "0.000000";
Chr2	Cufflinks	exon	6301154	6301263	1	-	.	gene_id "CUFF.1020"; transcript_id "AT2G14720.2"; exon_number "2"; FPKM "0.0000000000"; frac "0.000000"; conf_lo "0.000000"; conf_hi "0.043916"; cov "0.000000";
Chr2	Cufflinks	exon	6301424	6301552	1	-	.	gene_id "CUFF.1020"; transcript_id "AT2G14720.2"; exon_number "3"; FPKM "0.0000000000"; frac "0.000000"; conf_lo "0.000000"; conf_hi "0.043916"; cov "0.000000";
Chr2	Cufflinks	exon	6301644	6301710	1	-	.	gene_id "CUFF.1020"; transcript_id "AT2G14720.2"; exon_number "4"; FPKM "0.0000000000"; frac "0.000000"; conf_lo "0.000000"; conf_hi "0.043916"; cov "0.000000";
Chr2	Cufflinks	exon	6301803	6301885	1	-	.	gene_id "CUFF.1020"; transcript_id "AT2G14720.2"; exon_number "5"; FPKM "0.0000000000"; frac "0.000000"; conf_lo "0.000000"; conf_hi "0.043916"; cov "0.000000";
Chr2	Cufflinks	exon	6302233	6302314	1	-	.	gene_id "CUFF.1020"; transcript_id "AT2G14720.2"; exon_number "6"; FPKM "0.0000000000"; frac "0.000000"; conf_lo "0.000000"; conf_hi "0.043916"; cov "0.000000";
Chr2	Cufflinks	exon	6302382	6302458	1	-	.	gene_id "CUFF.1020"; transcript_id "AT2G14720.2"; exon_number "7"; FPKM "0.0000000000"; frac "0.000000"; conf_lo "0.000000"; conf_hi "0.043916"; cov "0.000000";
Chr2	Cufflinks	exon	6302598	6302681	1	-	.	gene_id "CUFF.1020"; transcript_id "AT2G14720.2"; exon_number "8"; FPKM "0.0000000000"; frac "0.000000"; conf_lo "0.000000"; conf_hi "0.043916"; cov "0.000000";
Chr2	Cufflinks	exon	6302755	6302824	1	-	.	gene_id "CUFF.1020"; transcript_id "AT2G14720.2"; exon_number "9"; FPKM "0.0000000000"; frac "0.000000"; conf_lo "0.000000"; conf_hi "0.043916"; cov "0.000000";
Chr2	Cufflinks	exon	6302903	6302991	1	-	.	gene_id "CUFF.1020"; transcript_id "AT2G14720.2"; exon_number "10"; FPKM "0.0000000000"; frac "0.000000"; conf_lo "0.000000"; conf_hi "0.043916"; cov "0.000000";
Chr2	Cufflinks	exon	6303081	6303773	1	-	.	gene_id "CUFF.1020"; transcript_id "AT2G14720.2"; exon_number "11"; FPKM "0.0000000000"; frac "0.000000"; conf_lo "0.000000"; conf_hi "0.043916"; cov "0.000000";
Chr2	Cufflinks	exon	6303853	6304171	1	-	.	gene_id "CUFF.1020"; transcript_id "AT2G14720.2"; exon_number "12"; FPKM "0.0000000000"; frac "0.000000"; conf_lo "0.000000"; conf_hi "0.043916"; cov "0.000000";
Chr2	Cufflinks	exon	6304182	6304394	1	-	.	gene_id "CUFF.1020"; transcript_id "AT2G14720.2"; exon_number "13"; FPKM "0.0000000000"; frac "0.000000"; conf_lo "0.000000"; conf_hi "0.043916"; cov "0.000000";
Chr2	Cufflinks	transcript	6300675	6304394	378	-	.	gene_id "CUFF.1020"; transcript_id "CUFF.1020.3"; FPKM "3.9199982224"; frac "0.261238"; conf_lo "3.160512"; conf_hi "4.679485"; cov "23.160608"; full_read_support "yes";
Chr2	Cufflinks	exon	6300675	6300976	378	-	.	gene_id "CUFF.1020"; transcript_id "CUFF.1020.3"; exon_number "1"; FPKM "3.9199982224"; frac "0.261238"; conf_lo "3.160512"; conf_hi "4.679485"; cov "23.160608";
Chr2	Cufflinks	exon	6301154	6301263	378	-	.	gene_id "CUFF.1020"; transcript_id "CUFF.1020.3"; exon_number "2"; FPKM "3.9199982224"; frac "0.261238"; conf_lo "3.160512"; conf_hi "4.679485"; cov "23.160608";
Chr2	Cufflinks	exon	6301424	6301552	378	-	.	gene_id "CUFF.1020"; transcript_id "CUFF.1020.3"; exon_number "3"; FPKM "3.9199982224"; frac "0.261238"; conf_lo "3.160512"; conf_hi "4.679485"; cov "23.160608";
Chr2	Cufflinks	exon	6301644	6301710	378	-	.	gene_id "CUFF.1020"; transcript_id "CUFF.1020.3"; exon_number "4"; FPKM "3.9199982224"; frac "0.261238"; conf_lo "3.160512"; conf_hi "4.679485"; cov "23.160608";
Chr2	Cufflinks	exon	6301803	6301885	378	-	.	gene_id "CUFF.1020"; transcript_id "CUFF.1020.3"; exon_number "5"; FPKM "3.9199982224"; frac "0.261238"; conf_lo "3.160512"; conf_hi "4.679485"; cov "23.160608";
Chr2	Cufflinks	exon	6302233	6302314	378	-	.	gene_id "CUFF.1020"; transcript_id "CUFF.1020.3"; exon_number "6"; FPKM "3.9199982224"; frac "0.261238"; conf_lo "3.160512"; conf_hi "4.679485"; cov "23.160608";
Chr2	Cufflinks	exon	6302382	6302458	378	-	.	gene_id "CUFF.1020"; transcript_id "CUFF.1020.3"; exon_number "7"; FPKM "3.9199982224"; frac "0.261238"; conf_lo "3.160512"; conf_hi "4.679485"; cov "23.160608";
Chr2	Cufflinks	exon	6302598	6302681	378	-	.	gene_id "CUFF.1020"; transcript_id "CUFF.1020.3"; exon_number "8"; FPKM "3.9199982224"; frac "0.261238"; conf_lo "3.160512"; conf_hi "4.679485"; cov "23.160608";
Chr2	Cufflinks	exon	6302755	6302846	378	-	.	gene_id "CUFF.1020"; transcript_id "CUFF.1020.3"; exon_number "9"; FPKM "3.9199982224"; frac "0.261238"; conf_lo "3.160512"; conf_hi "4.679485"; cov "23.160608";
Chr2	Cufflinks	exon	6302925	6303025	378	-	.	gene_id "CUFF.1020"; transcript_id "CUFF.1020.3"; exon_number "10"; FPKM "3.9199982224"; frac "0.261238"; conf_lo "3.160512"; conf_hi "4.679485"; cov "23.160608";
Chr2	Cufflinks	exon	6303115	6303773	378	-	.	gene_id "CUFF.1020"; transcript_id "CUFF.1020.3"; exon_number "11"; FPKM "3.9199982224"; frac "0.261238"; conf_lo "3.160512"; conf_hi "4.679485"; cov "23.160608";
Chr2	Cufflinks	exon	6303853	6304394	378	-	.	gene_id "CUFF.1020"; transcript_id "CUFF.1020.3"; exon_number "12"; FPKM "3.9199982224"; frac "0.261238"; conf_lo "3.160512"; conf_hi "4.679485"; cov "23.160608";
Chr2	Cufflinks	transcript	6305549	6307309	1	+	.	gene_id "AT2G14730"; transcript_id "AT2G14730.1"; FPKM "0.0000000000"; frac "0.000000"; conf_lo "0.000000"; conf_hi "0.000000"; cov "0.000000"; full_read_support "no";
Chr2	Cufflinks	exon	6305549	6305600	1	+	.	gene_id "AT2G14730"; transcript_id "AT2G14730.1"; exon_number "1"; FPKM "0.0000000000"; frac "0.000000"; conf_lo "0.000000"; conf_hi "0.000000"; cov "0.000000";
Chr2	Cufflinks	exon	6306689	6306874	1	+	.	gene_id "AT2G14730"; transcript_id "AT2G14730.1"; exon_number "2"; FPKM "0.0000000000"; frac "0.000000"; conf_lo "0.000000"; conf_hi "0.000000"; cov "0.000000";
Chr2	Cufflinks	exon	6307194	6307309	1	+	.	gene_id "AT2G14730"; transcript_id "AT2G14730.1"; exon_number "3"; FPKM "0.0000000000"; frac "0.000000"; conf_lo "0.000000"; conf_hi "0.000000"; cov "0.000000";
Chr2	Cufflinks	transcript	6308732	6312683	478	+	.	gene_id "CUFF.1021"; transcript_id "CUFF.1021.1"; FPKM "2.0035442761"; frac "0.295923"; conf_lo "1.491063"; conf_hi "2.516026"; cov "11.837806"; full_read_support "yes";
Chr2	Cufflinks	exon	6308732	6309198	478	+	.	gene_id "CUFF.1021"; transcript_id "CUFF.1021.1"; exon_number "1"; FPKM "2.0035442761"; frac "0.295923"; conf_lo "1.491063"; conf_hi "2.516026"; cov "11.837806";
Chr2	Cufflinks	exon	6309293	6309985	478	+	.	gene_id "CUFF.1021"; transcript_id "CUFF.1021.1"; exon_number "2"; FPKM "2.0035442761"; frac "0.295923"; conf_lo "1.491063"; conf_hi "2.516026"; cov "11.837806";
Chr2	Cufflinks	exon	6310063	6310151	478	+	.	gene_id "CUFF.1021"; transcript_id "CUFF.1021.1"; exon_number "3"; FPKM "2.0035442761"; frac "0.295923"; conf_lo "1.491063"; conf_hi "2.516026"; cov "11.837806";
Chr2	Cufflinks	exon	6310252	6310321	478	+	.	gene_id "CUFF.1021"; transcript_id "CUFF.1021.1"; exon_number "4"; FPKM "2.0035442761"; frac "0.295923"; conf_lo "1.491063"; conf_hi "2.516026"; cov "11.837806";
Chr2	Cufflinks	exon	6310395	6310478	478	+	.	gene_id "CUFF.1021"; transcript_id "CUFF.1021.1"; exon_number "5"; FPKM "2.0035442761"; frac "0.295923"; conf_lo "1.491063"; conf_hi "2.516026"; cov "11.837806";
Chr2	Cufflinks	exon	6310823	6311045	478	+	.	gene_id "CUFF.1021"; transcript_id "CUFF.1021.1"; exon_number "6"; FPKM "2.0035442761"; frac "0.295923"; conf_lo "1.491063"; conf_hi "2.516026"; cov "11.837806";
Chr2	Cufflinks	exon	6311416	6311498	478	+	.	gene_id "CUFF.1021"; transcript_id "CUFF.1021.1"; exon_number "7"; FPKM "2.0035442761"; frac "0.295923"; conf_lo "1.491063"; conf_hi "2.516026"; cov "11.837806";
Chr2	Cufflinks	exon	6311579	6311645	478	+	.	gene_id "CUFF.1021"; transcript_id "CUFF.1021.1"; exon_number "8"; FPKM "2.0035442761"; frac "0.295923"; conf_lo "1.491063"; conf_hi "2.516026"; cov "11.837806";
Chr2	Cufflinks	exon	6311734	6311863	478	+	.	gene_id "CUFF.1021"; transcript_id "CUFF.1021.1"; exon_number "9"; FPKM "2.0035442761"; frac "0.295923"; conf_lo "1.491063"; conf_hi "2.516026"; cov "11.837806";
Chr2	Cufflinks	exon	6311967	6312076	478	+	.	gene_id "CUFF.1021"; transcript_id "CUFF.1021.1"; exon_number "10"; FPKM "2.0035442761"; frac "0.295923"; conf_lo "1.491063"; conf_hi "2.516026"; cov "11.837806";
Chr2	Cufflinks	exon	6312205	6312683	478	+	.	gene_id "CUFF.1021"; transcript_id "CUFF.1021.1"; exon_number "11"; FPKM "2.0035442761"; frac "0.295923"; conf_lo "1.491063"; conf_hi "2.516026"; cov "11.837806";
Chr2	Cufflinks	transcript	6308732	6312683	298	+	.	gene_id "CUFF.1021"; transcript_id "CUFF.1021.2"; FPKM "1.2503211055"; frac "0.172066"; conf_lo "0.786496"; conf_hi "1.714146"; cov "7.387438"; full_read_support "yes";
Chr2	Cufflinks	exon	6308732	6309198	298	+	.	gene_id "CUFF.1021"; transcript_id "CUFF.1021.2"; exon_number "1"; FPKM "1.2503211055"; frac "0.172066"; conf_lo "0.786496"; conf_hi "1.714146"; cov "7.387438";
Chr2	Cufflinks	exon	6309293	6309985	298	+	.	gene_id "CUFF.1021"; transcript_id "CUFF.1021.2"; exon_number "2"; FPKM "1.2503211055"; frac "0.172066"; conf_lo "0.786496"; conf_hi "1.714146"; cov "7.387438";
Chr2	Cufflinks	exon	6310063	6310151	298	+	.	gene_id "CUFF.1021"; transcript_id "CUFF.1021.2"; exon_number "3"; FPKM "1.2503211055"; frac "0.172066"; conf_lo "0.786496"; conf_hi "1.714146"; cov "7.387438";
Chr2	Cufflinks	exon	6310252	6310323	298	+	.	gene_id "CUFF.1021"; transcript_id "CUFF.1021.2"; exon_number "4"; FPKM "1.2503211055"; frac "0.172066"; conf_lo "0.786496"; conf_hi "1.714146"; cov "7.387438";
Chr2	Cufflinks	exon	6310397	6310478	298	+	.	gene_id "CUFF.1021"; transcript_id "CUFF.1021.2"; exon_number "5"; FPKM "1.2503211055"; frac "0.172066"; conf_lo "0.786496"; conf_hi "1.714146"; cov "7.387438";
Chr2	Cufflinks	exon	6310823	6310900	298	+	.	gene_id "CUFF.1021"; transcript_id "CUFF.1021.2"; exon_number "6"; FPKM "1.2503211055"; frac "0.172066"; conf_lo "0.786496"; conf_hi "1.714146"; cov "7.387438";
Chr2	Cufflinks	exon	6310964	6311045	298	+	.	gene_id "CUFF.1021"; transcript_id "CUFF.1021.2"; exon_number "7"; FPKM "1.2503211055"; frac "0.172066"; conf_lo "0.786496"; conf_hi "1.714146"; cov "7.387438";
Chr2	Cufflinks	exon	6311416	6311498	298	+	.	gene_id "CUFF.1021"; transcript_id "CUFF.1021.2"; exon_number "8"; FPKM "1.2503211055"; frac "0.172066"; conf_lo "0.786496"; conf_hi "1.714146"; cov "7.387438";
Chr2	Cufflinks	exon	6311579	6311645	298	+	.	gene_id "CUFF.1021"; transcript_id "CUFF.1021.2"; exon_number "9"; FPKM "1.2503211055"; frac "0.172066"; conf_lo "0.786496"; conf_hi "1.714146"; cov "7.387438";
Chr2	Cufflinks	exon	6311734	6311862	298	+	.	gene_id "CUFF.1021"; transcript_id "CUFF.1021.2"; exon_number "10"; FPKM "1.2503211055"; frac "0.172066"; conf_lo "0.786496"; conf_hi "1.714146"; cov "7.387438";
Chr2	Cufflinks	exon	6311967	6312076	298	+	.	gene_id "CUFF.1021"; transcript_id "CUFF.1021.2"; exon_number "11"; FPKM "1.2503211055"; frac "0.172066"; conf_lo "0.786496"; conf_hi "1.714146"; cov "7.387438";
Chr2	Cufflinks	exon	6312205	6312348	298	+	.	gene_id "CUFF.1021"; transcript_id "CUFF.1021.2"; exon_number "12"; FPKM "1.2503211055"; frac "0.172066"; conf_lo "0.786496"; conf_hi "1.714146"; cov "7.387438";
Chr2	Cufflinks	exon	6312442	6312683	298	+	.	gene_id "CUFF.1021"; transcript_id "CUFF.1021.2"; exon_number "13"; FPKM "1.2503211055"; frac "0.172066"; conf_lo "0.786496"; conf_hi "1.714146"; cov "7.387438";
Chr2	Cufflinks	transcript	6308895	6312589	1	+	.	gene_id "CUFF.1021"; transcript_id "AT2G14740.2"; FPKM "0.0000000000"; frac "0.000000"; conf_lo "0.000000"; conf_hi "0.053819"; cov "0.000000"; full_read_support "yes";
Chr2	Cufflinks	exon	6308895	6309198	1	+	.	gene_id "CUFF.1021"; transcript_id "AT2G14740.2"; exon_number "1"; FPKM "0.0000000000"; frac "0.000000"; conf_lo "0.000000"; conf_hi "0.053819"; cov "0.000000";
Chr2	Cufflinks	exon	6309293	6309985	1	+	.	gene_id "CUFF.1021"; transcript_id "AT2G14740.2"; exon_number "2"; FPKM "0.0000000000"; frac "0.000000"; conf_lo "0.000000"; conf_hi "0.053819"; cov "0.000000";
Chr2	Cufflinks	exon	6310063	6310151	1	+	.	gene_id "CUFF.1021"; transcript_id "AT2G14740.2"; exon_number "3"; FPKM "0.0000000000"; frac "0.000000"; conf_lo "0.000000"; conf_hi "0.053819"; cov "0.000000";
Chr2	Cufflinks	exon	6310252	6310321	1	+	.	gene_id "CUFF.1021"; transcript_id "AT2G14740.2"; exon_number "4"; FPKM "0.0000000000"; frac "0.000000"; conf_lo "0.000000"; conf_hi "0.053819"; cov "0.000000";
Chr2	Cufflinks	exon	6310395	6310478	1	+	.	gene_id "CUFF.1021"; transcript_id "AT2G14740.2"; exon_number "5"; FPKM "0.0000000000"; frac "0.000000"; conf_lo "0.000000"; conf_hi "0.053819"; cov "0.000000";
Chr2	Cufflinks	exon	6310823	6310899	1	+	.	gene_id "CUFF.1021"; transcript_id "AT2G14740.2"; exon_number "6"; FPKM "0.0000000000"; frac "0.000000"; conf_lo "0.000000"; conf_hi "0.053819"; cov "0.000000";
Chr2	Cufflinks	exon	6310964	6311045	1	+	.	gene_id "CUFF.1021"; transcript_id "AT2G14740.2"; exon_number "7"; FPKM "0.0000000000"; frac "0.000000"; conf_lo "0.000000"; conf_hi "0.053819"; cov "0.000000";
Chr2	Cufflinks	exon	6311416	6311498	1	+	.	gene_id "CUFF.1021"; transcript_id "AT2G14740.2"; exon_number "8"; FPKM "0.0000000000"; frac "0.000000"; conf_lo "0.000000"; conf_hi "0.053819"; cov "0.000000";
Chr2	Cufflinks	exon	6311579	6311645	1	+	.	gene_id "CUFF.1021"; transcript_id "AT2G14740.2"; exon_number "9"; FPKM "0.0000000000"; frac "0.000000"; conf_lo "0.000000"; conf_hi "0.053819"; cov "0.000000";
Chr2	Cufflinks	exon	6311734	6311862	1	+	.	gene_id "CUFF.1021"; transcript_id "AT2G14740.2"; exon_number "10"; FPKM "0.0000000000"; frac "0.000000"; conf_lo "0.000000"; conf_hi "0.053819"; cov "0.000000";
Chr2	Cufflinks	exon	6311967	6312076	1	+	.	gene_id "CUFF.1021"; transcript_id "AT2G14740.2"; exon_number "11"; FPKM "0.0000000000"; frac "0.000000"; conf_lo "0.000000"; conf_hi "0.053819"; cov "0.000000";
Chr2	Cufflinks	exon	6312205	6312348	1	+	.	gene_id "CUFF.1021"; transcript_id "AT2G14740.2"; exon_number "12"; FPKM "0.0000000000"; frac "0.000000"; conf_lo "0.000000"; conf_hi "0.053819"; cov "0.000000";
Chr2	Cufflinks	exon	6312442	6312589	1	+	.	gene_id "CUFF.1021"; transcript_id "AT2G14740.2"; exon_number "13"; FPKM "0.0000000000"; frac "0.000000"; conf_lo "0.000000"; conf_hi "0.053819"; cov "0.000000";
Chr2	Cufflinks	transcript	6308895	6312589	1000	+	.	gene_id "CUFF.1021"; transcript_id "AT2G14740.1"; FPKM "4.1883699731"; frac "0.532011"; conf_lo "3.413937"; conf_hi "4.962803"; cov "24.746702"; full_read_support "yes";
Chr2	Cufflinks	exon	6308895	6309198	1000	+	.	gene_id "CUFF.1021"; transcript_id "AT2G14740.1"; exon_number "1"; FPKM "4.1883699731"; frac "0.532011"; conf_lo "3.413937"; conf_hi "4.962803"; cov "24.746702";
Chr2	Cufflinks	exon	6309293	6309985	1000	+	.	gene_id "CUFF.1021"; transcript_id "AT2G14740.1"; exon_number "2"; FPKM "4.1883699731"; frac "0.532011"; conf_lo "3.413937"; conf_hi "4.962803"; cov "24.746702";
Chr2	Cufflinks	exon	6310063	6310151	1000	+	.	gene_id "CUFF.1021"; transcript_id "AT2G14740.1"; exon_number "3"; FPKM "4.1883699731"; frac "0.532011"; conf_lo "3.413937"; conf_hi "4.962803"; cov "24.746702";
Chr2	Cufflinks	exon	6310252	6310321	1000	+	.	gene_id "CUFF.1021"; transcript_id "AT2G14740.1"; exon_number "4"; FPKM "4.1883699731"; frac "0.532011"; conf_lo "3.413937"; conf_hi "4.962803"; cov "24.746702";
Chr2	Cufflinks	exon	6310395	6310478	1000	+	.	gene_id "CUFF.1021"; transcript_id "AT2G14740.1"; exon_number "5"; FPKM "4.1883699731"; frac "0.532011"; conf_lo "3.413937"; conf_hi "4.962803"; cov "24.746702";
Chr2	Cufflinks	exon	6310823	6310899	1000	+	.	gene_id "CUFF.1021"; transcript_id "AT2G14740.1"; exon_number "6"; FPKM "4.1883699731"; frac "0.532011"; conf_lo "3.413937"; conf_hi "4.962803"; cov "24.746702";
Chr2	Cufflinks	exon	6310964	6311045	1000	+	.	gene_id "CUFF.1021"; transcript_id "AT2G14740.1"; exon_number "7"; FPKM "4.1883699731"; frac "0.532011"; conf_lo "3.413937"; conf_hi "4.962803"; cov "24.746702";
Chr2	Cufflinks	exon	6311416	6311498	1000	+	.	gene_id "CUFF.1021"; transcript_id "AT2G14740.1"; exon_number "8"; FPKM "4.1883699731"; frac "0.532011"; conf_lo "3.413937"; conf_hi "4.962803"; cov "24.746702";
Chr2	Cufflinks	exon	6311579	6311645	1000	+	.	gene_id "CUFF.1021"; transcript_id "AT2G14740.1"; exon_number "9"; FPKM "4.1883699731"; frac "0.532011"; conf_lo "3.413937"; conf_hi "4.962803"; cov "24.746702";
Chr2	Cufflinks	exon	6311734	6311862	1000	+	.	gene_id "CUFF.1021"; transcript_id "AT2G14740.1"; exon_number "10"; FPKM "4.1883699731"; frac "0.532011"; conf_lo "3.413937"; conf_hi "4.962803"; cov "24.746702";
Chr2	Cufflinks	exon	6311967	6312076	1000	+	.	gene_id "CUFF.1021"; transcript_id "AT2G14740.1"; exon_number "11"; FPKM "4.1883699731"; frac "0.532011"; conf_lo "3.413937"; conf_hi "4.962803"; cov "24.746702";
Chr2	Cufflinks	exon	6312205	6312589	1000	+	.	gene_id "CUFF.1021"; transcript_id "AT2G14740.1"; exon_number "12"; FPKM "4.1883699731"; frac "0.532011"; conf_lo "3.413937"; conf_hi "4.962803"; cov "24.746702";
Chr2	Cufflinks	transcript	6314032	6315766	1000	+	.	gene_id "CUFF.1022"; transcript_id "AT2G14750.1"; FPKM "33.7840057052"; frac "1.000000"; conf_lo "30.791182"; conf_hi "36.776829"; cov "199.597779"; full_read_support "yes";
Chr2	Cufflinks	exon	6314032	6314323	1000	+	.	gene_id "CUFF.1022"; transcript_id "AT2G14750.1"; exon_number "1"; FPKM "33.7840057052"; frac "1.000000"; conf_lo "30.791182"; conf_hi "36.776829"; cov "199.597779";
Chr2	Cufflinks	exon	6314403	6314543	1000	+	.	gene_id "CUFF.1022"; transcript_id "AT2G14750.1"; exon_number "2"; FPKM "33.7840057052"; frac "1.000000"; conf_lo "30.791182"; conf_hi "36.776829"; cov "199.597779";
Chr2	Cufflinks	exon	6314628	6314777	1000	+	.	gene_id "CUFF.1022"; transcript_id "AT2G14750.1"; exon_number "3"; FPKM "33.7840057052"; frac "1.000000"; conf_lo "30.791182"; conf_hi "36.776829"; cov "199.597779";
Chr2	Cufflinks	exon	6314863	6314981	1000	+	.	gene_id "CUFF.1022"; transcript_id "AT2G14750.1"; exon_number "4"; FPKM "33.7840057052"; frac "1.000000"; conf_lo "30.791182"; conf_hi "36.776829"; cov "199.597779";
Chr2	Cufflinks	exon	6315070	6315154	1000	+	.	gene_id "CUFF.1022"; transcript_id "AT2G14750.1"; exon_number "5"; FPKM "33.7840057052"; frac "1.000000"; conf_lo "30.791182"; conf_hi "36.776829"; cov "199.597779";
Chr2	Cufflinks	exon	6315240	6315286	1000	+	.	gene_id "CUFF.1022"; transcript_id "AT2G14750.1"; exon_number "6"; FPKM "33.7840057052"; frac "1.000000"; conf_lo "30.791182"; conf_hi "36.776829"; cov "199.597779";
Chr2	Cufflinks	exon	6315409	6315766	1000	+	.	gene_id "CUFF.1022"; transcript_id "AT2G14750.1"; exon_number "7"; FPKM "33.7840057052"; frac "1.000000"; conf_lo "30.791182"; conf_hi "36.776829"; cov "199.597779";
Chr2	Cufflinks	transcript	6321587	6323397	1	-	.	gene_id "AT2G14760"; transcript_id "AT2G14760.3"; FPKM "0.0000000000"; frac "0.000000"; conf_lo "0.000000"; conf_hi "0.000000"; cov "0.000000"; full_read_support "no";
Chr2	Cufflinks	exon	6321587	6321935	1	-	.	gene_id "AT2G14760"; transcript_id "AT2G14760.3"; exon_number "1"; FPKM "0.0000000000"; frac "0.000000"; conf_lo "0.000000"; conf_hi "0.000000"; cov "0.000000";
Chr2	Cufflinks	exon	6322047	6322112	1	-	.	gene_id "AT2G14760"; transcript_id "AT2G14760.3"; exon_number "2"; FPKM "0.0000000000"; frac "0.000000"; conf_lo "0.000000"; conf_hi "0.000000"; cov "0.000000";
Chr2	Cufflinks	exon	6322250	6322354	1	-	.	gene_id "AT2G14760"; transcript_id "AT2G14760.3"; exon_number "3"; FPKM "0.0000000000"; frac "0.000000"; conf_lo "0.000000"; conf_hi "0.000000"; cov "0.000000";
Chr2	Cufflinks	exon	6322474	6322755	1	-	.	gene_id "AT2G14760"; transcript_id "AT2G14760.3"; exon_number "4"; FPKM "0.0000000000"; frac "0.000000"; conf_lo "0.000000"; conf_hi "0.000000"; cov "0.000000";
Chr2	Cufflinks	exon	6322836	6323397	1	-	.	gene_id "AT2G14760"; transcript_id "AT2G14760.3"; exon_number "5"; FPKM "0.0000000000"; frac "0.000000"; conf_lo "0.000000"; conf_hi "0.000000"; cov "0.000000";
Chr2	Cufflinks	transcript	6321587	6323312	1	-	.	gene_id "AT2G14760"; transcript_id "AT2G14760.1"; FPKM "0.0000000000"; frac "0.000000"; conf_lo "0.000000"; conf_hi "0.000000"; cov "0.000000"; full_read_support "no";
Chr2	Cufflinks	exon	6321587	6321935	1	-	.	gene_id "AT2G14760"; transcript_id "AT2G14760.1"; exon_number "1"; FPKM "0.0000000000"; frac "0.000000"; conf_lo "0.000000"; conf_hi "0.000000"; cov "0.000000";
Chr2	Cufflinks	exon	6322047	6322112	1	-	.	gene_id "AT2G14760"; transcript_id "AT2G14760.1"; exon_number "2"; FPKM "0.0000000000"; frac "0.000000"; conf_lo "0.000000"; conf_hi "0.000000"; cov "0.000000";
Chr2	Cufflinks	exon	6322250	6322315	1	-	.	gene_id "AT2G14760"; transcript_id "AT2G14760.1"; exon_number "3"; FPKM "0.0000000000"; frac "0.000000"; conf_lo "0.000000"; conf_hi "0.000000"; cov "0.000000";
Chr2	Cufflinks	exon	6322474	6322755	1	-	.	gene_id "AT2G14760"; transcript_id "AT2G14760.1"; exon_number "4"; FPKM "0.0000000000"; frac "0.000000"; conf_lo "0.000000"; conf_hi "0.000000"; cov "0.000000";
Chr2	Cufflinks	exon	6322836	6323312	1	-	.	gene_id "AT2G14760"; transcript_id "AT2G14760.1"; exon_number "5"; FPKM "0.0000000000"; frac "0.000000"; conf_lo "0.000000"; conf_hi "0.000000"; cov "0.000000";
Chr2	Cufflinks	transcript	6322381	6323312	1	-	.	gene_id "AT2G14760"; transcript_id "AT2G14760.2"; FPKM "0.0000000000"; frac "0.000000"; conf_lo "0.000000"; conf_hi "0.000000"; cov "0.000000"; full_read_support "no";
Chr2	Cufflinks	exon	6322381	6322755	1	-	.	gene_id "AT2G14760"; transcript_id "AT2G14760.2"; exon_number "1"; FPKM "0.0000000000"; frac "0.000000"; conf_lo "0.000000"; conf_hi "0.000000"; cov "0.000000";
Chr2	Cufflinks	exon	6322836	6323312	1	-	.	gene_id "AT2G14760"; transcript_id "AT2G14760.2"; exon_number "2"; FPKM "0.0000000000"; frac "0.000000"; conf_lo "0.000000"; conf_hi "0.000000"; cov "0.000000";
Chr2	Cufflinks	transcript	6330142	6334932	1	+	.	gene_id "CUFF.1023"; transcript_id "AT2G14770.1"; FPKM "0.0000000000"; frac "0.000000"; conf_lo "0.000000"; conf_hi "0.000000"; cov "0.000000"; full_read_support "no";
Chr2	Cufflinks	exon	6330142	6330265	1	+	.	gene_id "CUFF.1023"; transcript_id "AT2G14770.1"; exon_number "1"; FPKM "0.0000000000"; frac "0.000000"; conf_lo "0.000000"; conf_hi "0.000000"; cov "0.000000";
Chr2	Cufflinks	exon	6330501	6331429	1	+	.	gene_id "CUFF.1023"; transcript_id "AT2G14770.1"; exon_number "2"; FPKM "0.0000000000"; frac "0.000000"; conf_lo "0.000000"; conf_hi "0.000000"; cov "0.000000";
Chr2	Cufflinks	exon	6331505	6331703	1	+	.	gene_id "CUFF.1023"; transcript_id "AT2G14770.1"; exon_number "3"; FPKM "0.0000000000"; frac "0.000000"; conf_lo "0.000000"; conf_hi "0.000000"; cov "0.000000";
Chr2	Cufflinks	exon	6331792	6332390	1	+	.	gene_id "CUFF.1023"; transcript_id "AT2G14770.1"; exon_number "4"; FPKM "0.0000000000"; frac "0.000000"; conf_lo "0.000000"; conf_hi "0.000000"; cov "0.000000";
Chr2	Cufflinks	exon	6332463	6332588	1	+	.	gene_id "CUFF.1023"; transcript_id "AT2G14770.1"; exon_number "5"; FPKM "0.0000000000"; frac "0.000000"; conf_lo "0.000000"; conf_hi "0.000000"; cov "0.000000";
Chr2	Cufflinks	exon	6332747	6332839	1	+	.	gene_id "CUFF.1023"; transcript_id "AT2G14770.1"; exon_number "6"; FPKM "0.0000000000"; frac "0.000000"; conf_lo "0.000000"; conf_hi "0.000000"; cov "0.000000";
Chr2	Cufflinks	exon	6332938	6333040	1	+	.	gene_id "CUFF.1023"; transcript_id "AT2G14770.1"; exon_number "7"; FPKM "0.0000000000"; frac "0.000000"; conf_lo "0.000000"; conf_hi "0.000000"; cov "0.000000";
Chr2	Cufflinks	exon	6333141	6333241	1	+	.	gene_id "CUFF.1023"; transcript_id "AT2G14770.1"; exon_number "8"; FPKM "0.0000000000"; frac "0.000000"; conf_lo "0.000000"; conf_hi "0.000000"; cov "0.000000";
Chr2	Cufflinks	exon	6333331	6333402	1	+	.	gene_id "CUFF.1023"; transcript_id "AT2G14770.1"; exon_number "9"; FPKM "0.0000000000"; frac "0.000000"; conf_lo "0.000000"; conf_hi "0.000000"; cov "0.000000";
Chr2	Cufflinks	exon	6333498	6333557	1	+	.	gene_id "CUFF.1023"; transcript_id "AT2G14770.1"; exon_number "10"; FPKM "0.0000000000"; frac "0.000000"; conf_lo "0.000000"; conf_hi "0.000000"; cov "0.000000";
Chr2	Cufflinks	exon	6333653	6333754	1	+	.	gene_id "CUFF.1023"; transcript_id "AT2G14770.1"; exon_number "11"; FPKM "0.0000000000"; frac "0.000000"; conf_lo "0.000000"; conf_hi "0.000000"; cov "0.000000";
Chr2	Cufflinks	exon	6333821	6334089	1	+	.	gene_id "CUFF.1023"; transcript_id "AT2G14770.1"; exon_number "12"; FPKM "0.0000000000"; frac "0.000000"; conf_lo "0.000000"; conf_hi "0.000000"; cov "0.000000";
Chr2	Cufflinks	exon	6334185	6334269	1	+	.	gene_id "CUFF.1023"; transcript_id "AT2G14770.1"; exon_number "13"; FPKM "0.0000000000"; frac "0.000000"; conf_lo "0.000000"; conf_hi "0.000000"; cov "0.000000";
Chr2	Cufflinks	exon	6334375	6334932	1	+	.	gene_id "CUFF.1023"; transcript_id "AT2G14770.1"; exon_number "14"; FPKM "0.0000000000"; frac "0.000000"; conf_lo "0.000000"; conf_hi "0.000000"; cov "0.000000";
Chr2	Cufflinks	transcript	6330142	6334932	1	+	.	gene_id "CUFF.1023"; transcript_id "AT2G14770.2"; FPKM "0.0000000000"; frac "0.000000"; conf_lo "0.000000"; conf_hi "0.000000"; cov "0.000000"; full_read_support "no";
Chr2	Cufflinks	exon	6330142	6330265	1	+	.	gene_id "CUFF.1023"; transcript_id "AT2G14770.2"; exon_number "1"; FPKM "0.0000000000"; frac "0.000000"; conf_lo "0.000000"; conf_hi "0.000000"; cov "0.000000";
Chr2	Cufflinks	exon	6330501	6331429	1	+	.	gene_id "CUFF.1023"; transcript_id "AT2G14770.2"; exon_number "2"; FPKM "0.0000000000"; frac "0.000000"; conf_lo "0.000000"; conf_hi "0.000000"; cov "0.000000";
Chr2	Cufflinks	exon	6331505	6331703	1	+	.	gene_id "CUFF.1023"; transcript_id "AT2G14770.2"; exon_number "3"; FPKM "0.0000000000"; frac "0.000000"; conf_lo "0.000000"; conf_hi "0.000000"; cov "0.000000";
Chr2	Cufflinks	exon	6331792	6332390	1	+	.	gene_id "CUFF.1023"; transcript_id "AT2G14770.2"; exon_number "4"; FPKM "0.0000000000"; frac "0.000000"; conf_lo "0.000000"; conf_hi "0.000000"; cov "0.000000";
Chr2	Cufflinks	exon	6332463	6332588	1	+	.	gene_id "CUFF.1023"; transcript_id "AT2G14770.2"; exon_number "5"; FPKM "0.0000000000"; frac "0.000000"; conf_lo "0.000000"; conf_hi "0.000000"; cov "0.000000";
Chr2	Cufflinks	exon	6332675	6332839	1	+	.	gene_id "CUFF.1023"; transcript_id "AT2G14770.2"; exon_number "6"; FPKM "0.0000000000"; frac "0.000000"; conf_lo "0.000000"; conf_hi "0.000000"; cov "0.000000";
Chr2	Cufflinks	exon	6332938	6333040	1	+	.	gene_id "CUFF.1023"; transcript_id "AT2G14770.2"; exon_number "7"; FPKM "0.0000000000"; frac "0.000000"; conf_lo "0.000000"; conf_hi "0.000000"; cov "0.000000";
Chr2	Cufflinks	exon	6333141	6333226	1	+	.	gene_id "CUFF.1023"; transcript_id "AT2G14770.2"; exon_number "8"; FPKM "0.0000000000"; frac "0.000000"; conf_lo "0.000000"; conf_hi "0.000000"; cov "0.000000";
Chr2	Cufflinks	exon	6333331	6333402	1	+	.	gene_id "CUFF.1023"; transcript_id "AT2G14770.2"; exon_number "9"; FPKM "0.0000000000"; frac "0.000000"; conf_lo "0.000000"; conf_hi "0.000000"; cov "0.000000";
Chr2	Cufflinks	exon	6333498	6333557	1	+	.	gene_id "CUFF.1023"; transcript_id "AT2G14770.2"; exon_number "10"; FPKM "0.0000000000"; frac "0.000000"; conf_lo "0.000000"; conf_hi "0.000000"; cov "0.000000";
Chr2	Cufflinks	exon	6333653	6333754	1	+	.	gene_id "CUFF.1023"; transcript_id "AT2G14770.2"; exon_number "11"; FPKM "0.0000000000"; frac "0.000000"; conf_lo "0.000000"; conf_hi "0.000000"; cov "0.000000";
Chr2	Cufflinks	exon	6333821	6334089	1	+	.	gene_id "CUFF.1023"; transcript_id "AT2G14770.2"; exon_number "12"; FPKM "0.0000000000"; frac "0.000000"; conf_lo "0.000000"; conf_hi "0.000000"; cov "0.000000";
Chr2	Cufflinks	exon	6334185	6334269	1	+	.	gene_id "CUFF.1023"; transcript_id "AT2G14770.2"; exon_number "13"; FPKM "0.0000000000"; frac "0.000000"; conf_lo "0.000000"; conf_hi "0.000000"; cov "0.000000";
Chr2	Cufflinks	exon	6334375	6334932	1	+	.	gene_id "CUFF.1023"; transcript_id "AT2G14770.2"; exon_number "14"; FPKM "0.0000000000"; frac "0.000000"; conf_lo "0.000000"; conf_hi "0.000000"; cov "0.000000";
Chr2	Cufflinks	transcript	6335392	6336075	1	+	.	gene_id "AT2G14772"; transcript_id "AT2G14772.1"; FPKM "0.0000000000"; frac "0.000000"; conf_lo "0.000000"; conf_hi "0.000000"; cov "0.000000"; full_read_support "no";
Chr2	Cufflinks	exon	6335392	6336075	1	+	.	gene_id "AT2G14772"; transcript_id "AT2G14772.1"; exon_number "1"; FPKM "0.0000000000"; frac "0.000000"; conf_lo "0.000000"; conf_hi "0.000000"; cov "0.000000";
Chr2	Cufflinks	transcript	6337066	6337758	1	+	.	gene_id "AT2G14774"; transcript_id "AT2G14774.1"; FPKM "0.0000000000"; frac "0.000000"; conf_lo "0.000000"; conf_hi "0.000000"; cov "0.000000"; full_read_support "no";
Chr2	Cufflinks	exon	6337066	6337758	1	+	.	gene_id "AT2G14774"; transcript_id "AT2G14774.1"; exon_number "1"; FPKM "0.0000000000"; frac "0.000000"; conf_lo "0.000000"; conf_hi "0.000000"; cov "0.000000";
Chr2	Cufflinks	transcript	6338513	6339189	1	+	.	gene_id "AT2G14777"; transcript_id "AT2G14777.1"; FPKM "0.0000000000"; frac "0.000000"; conf_lo "0.000000"; conf_hi "0.000000"; cov "0.000000"; full_read_support "no";
Chr2	Cufflinks	exon	6338513	6339189	1	+	.	gene_id "AT2G14777"; transcript_id "AT2G14777.1"; exon_number "1"; FPKM "0.0000000000"; frac "0.000000"; conf_lo "0.000000"; conf_hi "0.000000"; cov "0.000000";
Chr2	Cufflinks	transcript	6339749	6340697	1	-	.	gene_id "AT2G14780"; transcript_id "AT2G14780.1"; FPKM "0.0000000000"; frac "0.000000"; conf_lo "0.000000"; conf_hi "0.000000"; cov "0.000000"; full_read_support "no";
Chr2	Cufflinks	exon	6339749	6339965	1	-	.	gene_id "AT2G14780"; transcript_id "AT2G14780.1"; exon_number "1"; FPKM "0.0000000000"; frac "0.000000"; conf_lo "0.000000"; conf_hi "0.000000"; cov "0.000000";
Chr2	Cufflinks	exon	6340037	6340121	1	-	.	gene_id "AT2G14780"; transcript_id "AT2G14780.1"; exon_number "2"; FPKM "0.0000000000"; frac "0.000000"; conf_lo "0.000000"; conf_hi "0.000000"; cov "0.000000";
Chr2	Cufflinks	exon	6340203	6340470	1	-	.	gene_id "AT2G14780"; transcript_id "AT2G14780.1"; exon_number "3"; FPKM "0.0000000000"; frac "0.000000"; conf_lo "0.000000"; conf_hi "0.000000"; cov "0.000000";
Chr2	Cufflinks	exon	6340560	6340697	1	-	.	gene_id "AT2G14780"; transcript_id "AT2G14780.1"; exon_number "4"; FPKM "0.0000000000"; frac "0.000000"; conf_lo "0.000000"; conf_hi "0.000000"; cov "0.000000";
Chr2	Cufflinks	transcript	6341268	6344219	1	-	.	gene_id "AT2G14790"; transcript_id "AT2G14790.1"; FPKM "0.0000000000"; frac "0.000000"; conf_lo "0.000000"; conf_hi "0.000000"; cov "0.000000"; full_read_support "no";
Chr2	Cufflinks	exon	6341268	6344219	1	-	.	gene_id "AT2G14790"; transcript_id "AT2G14790.1"; exon_number "1"; FPKM "0.0000000000"; frac "0.000000"; conf_lo "0.000000"; conf_hi "0.000000"; cov "0.000000";
Chr2	Cufflinks	transcript	6349066	6349638	1	-	.	gene_id "AT2G14793"; transcript_id "AT2G14793.1"; FPKM "0.0000000000"; frac "0.000000"; conf_lo "0.000000"; conf_hi "0.000000"; cov "0.000000"; full_read_support "no";
Chr2	Cufflinks	exon	6349066	6349638	1	-	.	gene_id "AT2G14793"; transcript_id "AT2G14793.1"; exon_number "1"; FPKM "0.0000000000"; frac "0.000000"; conf_lo "0.000000"; conf_hi "0.000000"; cov "0.000000";
Chr2	Cufflinks	transcript	6351159	6353252	1	-	.	gene_id "AT2G14796"; transcript_id "AT2G14796.1"; FPKM "0.0000000000"; frac "0.000000"; conf_lo "0.000000"; conf_hi "0.000000"; cov "0.000000"; full_read_support "no";
Chr2	Cufflinks	exon	6351159	6353252	1	-	.	gene_id "AT2G14796"; transcript_id "AT2G14796.1"; exon_number "1"; FPKM "0.0000000000"; frac "0.000000"; conf_lo "0.000000"; conf_hi "0.000000"; cov "0.000000";
Chr2	Cufflinks	transcript	6355072	6356376	1000	+	.	gene_id "CUFF.1024"; transcript_id "CUFF.1024.1"; FPKM "0.9518012797"; frac "0.833098"; conf_lo "0.504041"; conf_hi "1.399562"; cov "5.626641"; full_read_support "yes";
Chr2	Cufflinks	exon	6355072	6356376	1000	+	.	gene_id "CUFF.1024"; transcript_id "CUFF.1024.1"; exon_number "1"; FPKM "0.9518012797"; frac "0.833098"; conf_lo "0.504041"; conf_hi "1.399562"; cov "5.626641";
Chr2	Cufflinks	transcript	6355182	6357375	133	+	.	gene_id "CUFF.1024"; transcript_id "AT2G14800.1"; FPKM "0.1268884175"; frac "0.166902"; conf_lo "0.000000"; conf_hi "0.287805"; cov "0.750110"; full_read_support "no";
Chr2	Cufflinks	exon	6355182	6355926	133	+	.	gene_id "CUFF.1024"; transcript_id "AT2G14800.1"; exon_number "1"; FPKM "0.1268884175"; frac "0.166902"; conf_lo "0.000000"; conf_hi "0.287805"; cov "0.750110";
Chr2	Cufflinks	exon	6355982	6356939	133	+	.	gene_id "CUFF.1024"; transcript_id "AT2G14800.1"; exon_number "2"; FPKM "0.1268884175"; frac "0.166902"; conf_lo "0.000000"; conf_hi "0.287805"; cov "0.750110";
Chr2	Cufflinks	exon	6357216	6357375	133	+	.	gene_id "CUFF.1024"; transcript_id "AT2G14800.1"; exon_number "3"; FPKM "0.1268884175"; frac "0.166902"; conf_lo "0.000000"; conf_hi "0.287805"; cov "0.750110";
Chr2	Cufflinks	transcript	6357465	6358470	1	-	.	gene_id "AT2G14810"; transcript_id "AT2G14810.1"; FPKM "0.0000000000"; frac "0.000000"; conf_lo "0.000000"; conf_hi "0.000000"; cov "0.000000"; full_read_support "no";
Chr2	Cufflinks	exon	6357465	6357530	1	-	.	gene_id "AT2G14810"; transcript_id "AT2G14810.1"; exon_number "1"; FPKM "0.0000000000"; frac "0.000000"; conf_lo "0.000000"; conf_hi "0.000000"; cov "0.000000";
Chr2	Cufflinks	exon	6358336	6358470	1	-	.	gene_id "AT2G14810"; transcript_id "AT2G14810.1"; exon_number "2"; FPKM "0.0000000000"; frac "0.000000"; conf_lo "0.000000"; conf_hi "0.000000"; cov "0.000000";
Chr2	Cufflinks	transcript	6358864	6361300	220	+	.	gene_id "CUFF.1025"; transcript_id "AT2G14820.1"; FPKM "0.1739678351"; frac "0.167564"; conf_lo "0.000000"; conf_hi "0.370732"; cov "1.027012"; full_read_support "no";
Chr2	Cufflinks	exon	6358864	6358925	220	+	.	gene_id "CUFF.1025"; transcript_id "AT2G14820.1"; exon_number "1"; FPKM "0.1739678351"; frac "0.167564"; conf_lo "0.000000"; conf_hi "0.370732"; cov "1.027012";
Chr2	Cufflinks	exon	6359177	6359246	220	+	.	gene_id "CUFF.1025"; transcript_id "AT2G14820.1"; exon_number "2"; FPKM "0.1739678351"; frac "0.167564"; conf_lo "0.000000"; conf_hi "0.370732"; cov "1.027012";
Chr2	Cufflinks	exon	6359445	6360623	220	+	.	gene_id "CUFF.1025"; transcript_id "AT2G14820.1"; exon_number "3"; FPKM "0.1739678351"; frac "0.167564"; conf_lo "0.000000"; conf_hi "0.370732"; cov "1.027012";
Chr2	Cufflinks	exon	6360707	6361300	220	+	.	gene_id "CUFF.1025"; transcript_id "AT2G14820.1"; exon_number "4"; FPKM "0.1739678351"; frac "0.167564"; conf_lo "0.000000"; conf_hi "0.370732"; cov "1.027012";
Chr2	Cufflinks	transcript	6359033	6361379	1000	+	.	gene_id "CUFF.1025"; transcript_id "CUFF.1025.2"; FPKM "0.7898766955"; frac "0.832436"; conf_lo "0.468769"; conf_hi "1.110984"; cov "4.663006"; full_read_support "no";
Chr2	Cufflinks	exon	6359033	6359246	1000	+	.	gene_id "CUFF.1025"; transcript_id "CUFF.1025.2"; exon_number "1"; FPKM "0.7898766955"; frac "0.832436"; conf_lo "0.468769"; conf_hi "1.110984"; cov "4.663006";
Chr2	Cufflinks	exon	6359445	6360623	1000	+	.	gene_id "CUFF.1025"; transcript_id "CUFF.1025.2"; exon_number "2"; FPKM "0.7898766955"; frac "0.832436"; conf_lo "0.468769"; conf_hi "1.110984"; cov "4.663006";
Chr2	Cufflinks	exon	6360707	6361379	1000	+	.	gene_id "CUFF.1025"; transcript_id "CUFF.1025.2"; exon_number "3"; FPKM "0.7898766955"; frac "0.832436"; conf_lo "0.468769"; conf_hi "1.110984"; cov "4.663006";
Chr2	Cufflinks	transcript	6362481	6364093	1000	+	.	gene_id "AT2G14830"; transcript_id "AT2G14830.2"; FPKM "3.5274524542"; frac "1.000000"; conf_lo "2.282469"; conf_hi "4.772436"; cov "20.808687"; full_read_support "yes";
Chr2	Cufflinks	exon	6362481	6362568	1000	+	.	gene_id "AT2G14830"; transcript_id "AT2G14830.2"; exon_number "1"; FPKM "3.5274524542"; frac "1.000000"; conf_lo "2.282469"; conf_hi "4.772436"; cov "20.808687";
Chr2	Cufflinks	exon	6362649	6362788	1000	+	.	gene_id "AT2G14830"; transcript_id "AT2G14830.2"; exon_number "2"; FPKM "3.5274524542"; frac "1.000000"; conf_lo "2.282469"; conf_hi "4.772436"; cov "20.808687";
Chr2	Cufflinks	exon	6363556	6363681	1000	+	.	gene_id "AT2G14830"; transcript_id "AT2G14830.2"; exon_number "3"; FPKM "3.5274524542"; frac "1.000000"; conf_lo "2.282469"; conf_hi "4.772436"; cov "20.808687";
Chr2	Cufflinks	exon	6363764	6364093	1000	+	.	gene_id "AT2G14830"; transcript_id "AT2G14830.2"; exon_number "4"; FPKM "3.5274524542"; frac "1.000000"; conf_lo "2.282469"; conf_hi "4.772436"; cov "20.808687";
Chr2	Cufflinks	transcript	6362524	6365818	1	+	.	gene_id "AT2G14830"; transcript_id "AT2G14830.1"; FPKM "0.0000000000"; frac "0.000000"; conf_lo "0.000000"; conf_hi "0.086711"; cov "0.000000"; full_read_support "no";
Chr2	Cufflinks	exon	6362524	6362568	1	+	.	gene_id "AT2G14830"; transcript_id "AT2G14830.1"; exon_number "1"; FPKM "0.0000000000"; frac "0.000000"; conf_lo "0.000000"; conf_hi "0.086711"; cov "0.000000";
Chr2	Cufflinks	exon	6362649	6362788	1	+	.	gene_id "AT2G14830"; transcript_id "AT2G14830.1"; exon_number "2"; FPKM "0.0000000000"; frac "0.000000"; conf_lo "0.000000"; conf_hi "0.086711"; cov "0.000000";
Chr2	Cufflinks	exon	6364378	6364852	1	+	.	gene_id "AT2G14830"; transcript_id "AT2G14830.1"; exon_number "3"; FPKM "0.0000000000"; frac "0.000000"; conf_lo "0.000000"; conf_hi "0.086711"; cov "0.000000";
Chr2	Cufflinks	exon	6365027	6365158	1	+	.	gene_id "AT2G14830"; transcript_id "AT2G14830.1"; exon_number "4"; FPKM "0.0000000000"; frac "0.000000"; conf_lo "0.000000"; conf_hi "0.086711"; cov "0.000000";
Chr2	Cufflinks	exon	6365246	6365818	1	+	.	gene_id "AT2G14830"; transcript_id "AT2G14830.1"; exon_number "5"; FPKM "0.0000000000"; frac "0.000000"; conf_lo "0.000000"; conf_hi "0.086711"; cov "0.000000";
Chr2	Cufflinks	transcript	6366888	6371034	1000	+	.	gene_id "CUFF.1026"; transcript_id "AT2G14835.1"; FPKM "10.5913296344"; frac "0.773267"; conf_lo "9.171428"; conf_hi "12.011232"; cov "62.543126"; full_read_support "yes";
Chr2	Cufflinks	exon	6366888	6366974	1000	+	.	gene_id "CUFF.1026"; transcript_id "AT2G14835.1"; exon_number "1"; FPKM "10.5913296344"; frac "0.773267"; conf_lo "9.171428"; conf_hi "12.011232"; cov "62.543126";
Chr2	Cufflinks	exon	6367175	6367261	1000	+	.	gene_id "CUFF.1026"; transcript_id "AT2G14835.1"; exon_number "2"; FPKM "10.5913296344"; frac "0.773267"; conf_lo "9.171428"; conf_hi "12.011232"; cov "62.543126";
Chr2	Cufflinks	exon	6367549	6367629	1000	+	.	gene_id "CUFF.1026"; transcript_id "AT2G14835.1"; exon_number "3"; FPKM "10.5913296344"; frac "0.773267"; conf_lo "9.171428"; conf_hi "12.011232"; cov "62.543126";
Chr2	Cufflinks	exon	6368140	6368257	1000	+	.	gene_id "CUFF.1026"; transcript_id "AT2G14835.1"; exon_number "4"; FPKM "10.5913296344"; frac "0.773267"; conf_lo "9.171428"; conf_hi "12.011232"; cov "62.543126";
Chr2	Cufflinks	exon	6368356	6368450	1000	+	.	gene_id "CUFF.1026"; transcript_id "AT2G14835.1"; exon_number "5"; FPKM "10.5913296344"; frac "0.773267"; conf_lo "9.171428"; conf_hi "12.011232"; cov "62.543126";
Chr2	Cufflinks	exon	6369235	6369306	1000	+	.	gene_id "CUFF.1026"; transcript_id "AT2G14835.1"; exon_number "6"; FPKM "10.5913296344"; frac "0.773267"; conf_lo "9.171428"; conf_hi "12.011232"; cov "62.543126";
Chr2	Cufflinks	exon	6369536	6369790	1000	+	.	gene_id "CUFF.1026"; transcript_id "AT2G14835.1"; exon_number "7"; FPKM "10.5913296344"; frac "0.773267"; conf_lo "9.171428"; conf_hi "12.011232"; cov "62.543126";
Chr2	Cufflinks	exon	6369898	6370009	1000	+	.	gene_id "CUFF.1026"; transcript_id "AT2G14835.1"; exon_number "8"; FPKM "10.5913296344"; frac "0.773267"; conf_lo "9.171428"; conf_hi "12.011232"; cov "62.543126";
Chr2	Cufflinks	exon	6370222	6370408	1000	+	.	gene_id "CUFF.1026"; transcript_id "AT2G14835.1"; exon_number "9"; FPKM "10.5913296344"; frac "0.773267"; conf_lo "9.171428"; conf_hi "12.011232"; cov "62.543126";
Chr2	Cufflinks	exon	6370523	6371034	1000	+	.	gene_id "CUFF.1026"; transcript_id "AT2G14835.1"; exon_number "10"; FPKM "10.5913296344"; frac "0.773267"; conf_lo "9.171428"; conf_hi "12.011232"; cov "62.543126";
Chr2	Cufflinks	transcript	6366911	6371034	260	+	.	gene_id "CUFF.1026"; transcript_id "AT2G14835.2"; FPKM "2.7593597689"; frac "0.226733"; conf_lo "1.987435"; conf_hi "3.531284"; cov "16.294364"; full_read_support "yes";
Chr2	Cufflinks	exon	6366911	6367261	260	+	.	gene_id "CUFF.1026"; transcript_id "AT2G14835.2"; exon_number "1"; FPKM "2.7593597689"; frac "0.226733"; conf_lo "1.987435"; conf_hi "3.531284"; cov "16.294364";
Chr2	Cufflinks	exon	6367549	6367629	260	+	.	gene_id "CUFF.1026"; transcript_id "AT2G14835.2"; exon_number "2"; FPKM "2.7593597689"; frac "0.226733"; conf_lo "1.987435"; conf_hi "3.531284"; cov "16.294364";
Chr2	Cufflinks	exon	6368140	6368257	260	+	.	gene_id "CUFF.1026"; transcript_id "AT2G14835.2"; exon_number "3"; FPKM "2.7593597689"; frac "0.226733"; conf_lo "1.987435"; conf_hi "3.531284"; cov "16.294364";
Chr2	Cufflinks	exon	6368356	6368450	260	+	.	gene_id "CUFF.1026"; transcript_id "AT2G14835.2"; exon_number "4"; FPKM "2.7593597689"; frac "0.226733"; conf_lo "1.987435"; conf_hi "3.531284"; cov "16.294364";
Chr2	Cufflinks	exon	6369235	6369306	260	+	.	gene_id "CUFF.1026"; transcript_id "AT2G14835.2"; exon_number "5"; FPKM "2.7593597689"; frac "0.226733"; conf_lo "1.987435"; conf_hi "3.531284"; cov "16.294364";
Chr2	Cufflinks	exon	6369536	6369790	260	+	.	gene_id "CUFF.1026"; transcript_id "AT2G14835.2"; exon_number "6"; FPKM "2.7593597689"; frac "0.226733"; conf_lo "1.987435"; conf_hi "3.531284"; cov "16.294364";
Chr2	Cufflinks	exon	6369898	6370009	260	+	.	gene_id "CUFF.1026"; transcript_id "AT2G14835.2"; exon_number "7"; FPKM "2.7593597689"; frac "0.226733"; conf_lo "1.987435"; conf_hi "3.531284"; cov "16.294364";
Chr2	Cufflinks	exon	6370222	6370408	260	+	.	gene_id "CUFF.1026"; transcript_id "AT2G14835.2"; exon_number "8"; FPKM "2.7593597689"; frac "0.226733"; conf_lo "1.987435"; conf_hi "3.531284"; cov "16.294364";
Chr2	Cufflinks	exon	6370523	6371034	260	+	.	gene_id "CUFF.1026"; transcript_id "AT2G14835.2"; exon_number "9"; FPKM "2.7593597689"; frac "0.226733"; conf_lo "1.987435"; conf_hi "3.531284"; cov "16.294364";
Chr2	Cufflinks	transcript	6371902	6373082	1	+	.	gene_id "AT2G14840"; transcript_id "AT2G14840.1"; FPKM "0.0000000000"; frac "0.000000"; conf_lo "0.000000"; conf_hi "0.000000"; cov "0.000000"; full_read_support "no";
Chr2	Cufflinks	exon	6371902	6373082	1	+	.	gene_id "AT2G14840"; transcript_id "AT2G14840.1"; exon_number "1"; FPKM "0.0000000000"; frac "0.000000"; conf_lo "0.000000"; conf_hi "0.000000"; cov "0.000000";
Chr2	Cufflinks	transcript	6378876	6380933	1	-	.	gene_id "AT2G14843"; transcript_id "AT2G14843.1"; FPKM "0.0000000000"; frac "0.000000"; conf_lo "0.000000"; conf_hi "0.000000"; cov "0.000000"; full_read_support "no";
Chr2	Cufflinks	exon	6378876	6380933	1	-	.	gene_id "AT2G14843"; transcript_id "AT2G14843.1"; exon_number "1"; FPKM "0.0000000000"; frac "0.000000"; conf_lo "0.000000"; conf_hi "0.000000"; cov "0.000000";
Chr2	Cufflinks	transcript	6382368	6382747	1	+	.	gene_id "AT2G14846"; transcript_id "AT2G14846.1"; FPKM "0.0000000000"; frac "0.000000"; conf_lo "0.000000"; conf_hi "0.000000"; cov "0.000000"; full_read_support "no";
Chr2	Cufflinks	exon	6382368	6382747	1	+	.	gene_id "AT2G14846"; transcript_id "AT2G14846.1"; exon_number "1"; FPKM "0.0000000000"; frac "0.000000"; conf_lo "0.000000"; conf_hi "0.000000"; cov "0.000000";
Chr2	Cufflinks	transcript	6385872	6387570	1000	+	.	gene_id "CUFF.1027"; transcript_id "AT2G14850.1"; FPKM "5.3627212164"; frac "1.000000"; conf_lo "4.356506"; conf_hi "6.368937"; cov "31.663563"; full_read_support "yes";
Chr2	Cufflinks	exon	6385872	6385961	1000	+	.	gene_id "CUFF.1027"; transcript_id "AT2G14850.1"; exon_number "1"; FPKM "5.3627212164"; frac "1.000000"; conf_lo "4.356506"; conf_hi "6.368937"; cov "31.663563";
Chr2	Cufflinks	exon	6386312	6387570	1000	+	.	gene_id "CUFF.1027"; transcript_id "AT2G14850.1"; exon_number "2"; FPKM "5.3627212164"; frac "1.000000"; conf_lo "4.356506"; conf_hi "6.368937"; cov "31.663563";
Chr2	Cufflinks	transcript	6387624	6389628	1000	-	.	gene_id "CUFF.1028"; transcript_id "AT2G14860.1"; FPKM "1.8446598186"; frac "1.000000"; conf_lo "1.159951"; conf_hi "2.529369"; cov "10.890049"; full_read_support "no";
Chr2	Cufflinks	exon	6387624	6387909	1000	-	.	gene_id "CUFF.1028"; transcript_id "AT2G14860.1"; exon_number "1"; FPKM "1.8446598186"; frac "1.000000"; conf_lo "1.159951"; conf_hi "2.529369"; cov "10.890049";
Chr2	Cufflinks	exon	6388050	6388174	1000	-	.	gene_id "CUFF.1028"; transcript_id "AT2G14860.1"; exon_number "2"; FPKM "1.8446598186"; frac "1.000000"; conf_lo "1.159951"; conf_hi "2.529369"; cov "10.890049";
Chr2	Cufflinks	exon	6388629	6388857	1000	-	.	gene_id "CUFF.1028"; transcript_id "AT2G14860.1"; exon_number "3"; FPKM "1.8446598186"; frac "1.000000"; conf_lo "1.159951"; conf_hi "2.529369"; cov "10.890049";
Chr2	Cufflinks	exon	6389249	6389628	1000	-	.	gene_id "CUFF.1028"; transcript_id "AT2G14860.1"; exon_number "4"; FPKM "1.8446598186"; frac "1.000000"; conf_lo "1.159951"; conf_hi "2.529369"; cov "10.890049";
Chr2	Cufflinks	transcript	6391172	6391477	1	+	.	gene_id "AT2G14870"; transcript_id "AT2G14870.1"; FPKM "0.0000000000"; frac "0.000000"; conf_lo "0.000000"; conf_hi "0.000000"; cov "0.000000"; full_read_support "no";
Chr2	Cufflinks	exon	6391172	6391477	1	+	.	gene_id "AT2G14870"; transcript_id "AT2G14870.1"; exon_number "1"; FPKM "0.0000000000"; frac "0.000000"; conf_lo "0.000000"; conf_hi "0.000000"; cov "0.000000";
Chr2	Cufflinks	transcript	6392167	6393042	1000	+	.	gene_id "AT2G14878"; transcript_id "AT2G14878.1"; FPKM "32.2554389297"; frac "1.000000"; conf_lo "28.851511"; conf_hi "35.659366"; cov "190.456042"; full_read_support "yes";
Chr2	Cufflinks	exon	6392167	6393042	1000	+	.	gene_id "AT2G14878"; transcript_id "AT2G14878.1"; exon_number "1"; FPKM "32.2554389297"; frac "1.000000"; conf_lo "28.851511"; conf_hi "35.659366"; cov "190.456042";
Chr2	Cufflinks	transcript	6393332	6394938	1000	-	.	gene_id "AT2G14880"; transcript_id "AT2G14880.1"; FPKM "53.4074854025"; frac "1.000000"; conf_lo "49.409513"; conf_hi "57.405458"; cov "315.502023"; full_read_support "yes";
Chr2	Cufflinks	exon	6393332	6393802	1000	-	.	gene_id "AT2G14880"; transcript_id "AT2G14880.1"; exon_number "1"; FPKM "53.4074854025"; frac "1.000000"; conf_lo "49.409513"; conf_hi "57.405458"; cov "315.502023";
Chr2	Cufflinks	exon	6394533	6394938	1000	-	.	gene_id "AT2G14880"; transcript_id "AT2G14880.1"; exon_number "2"; FPKM "53.4074854025"; frac "1.000000"; conf_lo "49.409513"; conf_hi "57.405458"; cov "315.502023";
Chr2	Cufflinks	transcript	6399621	6400982	1	+	.	gene_id "AT2G14890"; transcript_id "AT2G14890.2"; FPKM "0.0000000000"; frac "0.000000"; conf_lo "0.000000"; conf_hi "0.086934"; cov "0.000000"; full_read_support "yes";
Chr2	Cufflinks	exon	6399621	6400982	1	+	.	gene_id "AT2G14890"; transcript_id "AT2G14890.2"; exon_number "1"; FPKM "0.0000000000"; frac "0.000000"; conf_lo "0.000000"; conf_hi "0.086934"; cov "0.000000";
Chr2	Cufflinks	transcript	6399621	6401059	1000	+	.	gene_id "AT2G14890"; transcript_id "AT2G14890.1"; FPKM "16.5227532835"; frac "1.000000"; conf_lo "14.270685"; conf_hi "18.774821"; cov "97.603720"; full_read_support "yes";
Chr2	Cufflinks	exon	6399621	6400188	1000	+	.	gene_id "AT2G14890"; transcript_id "AT2G14890.1"; exon_number "1"; FPKM "16.5227532835"; frac "1.000000"; conf_lo "14.270685"; conf_hi "18.774821"; cov "97.603720";
Chr2	Cufflinks	exon	6400690	6401059	1000	+	.	gene_id "AT2G14890"; transcript_id "AT2G14890.1"; exon_number "2"; FPKM "16.5227532835"; frac "1.000000"; conf_lo "14.270685"; conf_hi "18.774821"; cov "97.603720";
Chr2	Cufflinks	transcript	6404175	6405330	1000	+	.	gene_id "AT2G14900"; transcript_id "AT2G14900.1"; FPKM "41.4584429655"; frac "1.000000"; conf_lo "36.781026"; conf_hi "46.135860"; cov "245.012645"; full_read_support "yes";
Chr2	Cufflinks	exon	6404175	6404288	1000	+	.	gene_id "AT2G14900"; transcript_id "AT2G14900.1"; exon_number "1"; FPKM "41.4584429655"; frac "1.000000"; conf_lo "36.781026"; conf_hi "46.135860"; cov "245.012645";
Chr2	Cufflinks	exon	6404796	6405330	1000	+	.	gene_id "AT2G14900"; transcript_id "AT2G14900.1"; exon_number "2"; FPKM "41.4584429655"; frac "1.000000"; conf_lo "36.781026"; conf_hi "46.135860"; cov "245.012645";
Chr2	Cufflinks	transcript	6406476	6409152	1	-	.	gene_id "AT2G14910"; transcript_id "AT2G14910.2"; FPKM "0.0000000000"; frac "0.000000"; conf_lo "0.000000"; conf_hi "0.057576"; cov "0.000000"; full_read_support "yes";
Chr2	Cufflinks	exon	6406476	6407485	1	-	.	gene_id "AT2G14910"; transcript_id "AT2G14910.2"; exon_number "1"; FPKM "0.0000000000"; frac "0.000000"; conf_lo "0.000000"; conf_hi "0.057576"; cov "0.000000";
Chr2	Cufflinks	exon	6407583	6407690	1	-	.	gene_id "AT2G14910"; transcript_id "AT2G14910.2"; exon_number "2"; FPKM "0.0000000000"; frac "0.000000"; conf_lo "0.000000"; conf_hi "0.057576"; cov "0.000000";
Chr2	Cufflinks	exon	6407817	6408081	1	-	.	gene_id "AT2G14910"; transcript_id "AT2G14910.2"; exon_number "3"; FPKM "0.0000000000"; frac "0.000000"; conf_lo "0.000000"; conf_hi "0.057576"; cov "0.000000";
Chr2	Cufflinks	exon	6408579	6409152	1	-	.	gene_id "AT2G14910"; transcript_id "AT2G14910.2"; exon_number "4"; FPKM "0.0000000000"; frac "0.000000"; conf_lo "0.000000"; conf_hi "0.057576"; cov "0.000000";
Chr2	Cufflinks	transcript	6406476	6409152	1000	-	.	gene_id "AT2G14910"; transcript_id "AT2G14910.1"; FPKM "27.4438311393"; frac "1.000000"; conf_lo "25.237253"; conf_hi "29.650409"; cov "162.132298"; full_read_support "yes";
Chr2	Cufflinks	exon	6406476	6407062	1000	-	.	gene_id "AT2G14910"; transcript_id "AT2G14910.1"; exon_number "1"; FPKM "27.4438311393"; frac "1.000000"; conf_lo "25.237253"; conf_hi "29.650409"; cov "162.132298";
Chr2	Cufflinks	exon	6407241	6407485	1000	-	.	gene_id "AT2G14910"; transcript_id "AT2G14910.1"; exon_number "2"; FPKM "27.4438311393"; frac "1.000000"; conf_lo "25.237253"; conf_hi "29.650409"; cov "162.132298";
Chr2	Cufflinks	exon	6407583	6407690	1000	-	.	gene_id "AT2G14910"; transcript_id "AT2G14910.1"; exon_number "3"; FPKM "27.4438311393"; frac "1.000000"; conf_lo "25.237253"; conf_hi "29.650409"; cov "162.132298";
Chr2	Cufflinks	exon	6407817	6408081	1000	-	.	gene_id "AT2G14910"; transcript_id "AT2G14910.1"; exon_number "4"; FPKM "27.4438311393"; frac "1.000000"; conf_lo "25.237253"; conf_hi "29.650409"; cov "162.132298";
Chr2	Cufflinks	exon	6408579	6409152	1000	-	.	gene_id "AT2G14910"; transcript_id "AT2G14910.1"; exon_number "5"; FPKM "27.4438311393"; frac "1.000000"; conf_lo "25.237253"; conf_hi "29.650409"; cov "162.132298";
Chr2	Cufflinks	transcript	6418199	6419236	1000	+	.	gene_id "CUFF.1029"; transcript_id "AT2G14920.1"; FPKM "0.3771621377"; frac "1.000000"; conf_lo "0.028027"; conf_hi "0.726297"; cov "2.230811"; full_read_support "no";
Chr2	Cufflinks	exon	6418199	6418733	1000	+	.	gene_id "CUFF.1029"; transcript_id "AT2G14920.1"; exon_number "1"; FPKM "0.3771621377"; frac "1.000000"; conf_lo "0.028027"; conf_hi "0.726297"; cov "2.230811";
Chr2	Cufflinks	exon	6418770	6419236	1000	+	.	gene_id "CUFF.1029"; transcript_id "AT2G14920.1"; exon_number "2"; FPKM "0.3771621377"; frac "1.000000"; conf_lo "0.028027"; conf_hi "0.726297"; cov "2.230811";
Chr2	Cufflinks	transcript	6422634	6426899	1	-	.	gene_id "AT2G14930"; transcript_id "AT2G14930.1"; FPKM "0.0000000000"; frac "0.000000"; conf_lo "0.000000"; conf_hi "0.000000"; cov "0.000000"; full_read_support "no";
Chr2	Cufflinks	exon	6422634	6426899	1	-	.	gene_id "AT2G14930"; transcript_id "AT2G14930.1"; exon_number "1"; FPKM "0.0000000000"; frac "0.000000"; conf_lo "0.000000"; conf_hi "0.000000"; cov "0.000000";
Chr2	Cufflinks	transcript	6431471	6431826	1	+	.	gene_id "AT2G14935"; transcript_id "AT2G14935.1"; FPKM "0.0000000000"; frac "0.000000"; conf_lo "0.000000"; conf_hi "0.000000"; cov "0.000000"; full_read_support "no";
Chr2	Cufflinks	exon	6431471	6431528	1	+	.	gene_id "AT2G14935"; transcript_id "AT2G14935.1"; exon_number "1"; FPKM "0.0000000000"; frac "0.000000"; conf_lo "0.000000"; conf_hi "0.000000"; cov "0.000000";
Chr2	Cufflinks	exon	6431660	6431826	1	+	.	gene_id "AT2G14935"; transcript_id "AT2G14935.1"; exon_number "2"; FPKM "0.0000000000"; frac "0.000000"; conf_lo "0.000000"; conf_hi "0.000000"; cov "0.000000";
Chr2	Cufflinks	transcript	6435725	6438806	1	+	.	gene_id "AT2G14940"; transcript_id "AT2G14940.1"; FPKM "0.0000000000"; frac "0.000000"; conf_lo "0.000000"; conf_hi "0.000000"; cov "0.000000"; full_read_support "no";
Chr2	Cufflinks	exon	6435725	6438806	1	+	.	gene_id "AT2G14940"; transcript_id "AT2G14940.1"; exon_number "1"; FPKM "0.0000000000"; frac "0.000000"; conf_lo "0.000000"; conf_hi "0.000000"; cov "0.000000";
Chr2	Cufflinks	transcript	6447381	6449633	1	+	.	gene_id "AT2G14950"; transcript_id "AT2G14950.1"; FPKM "0.0000000000"; frac "0.000000"; conf_lo "0.000000"; conf_hi "0.000000"; cov "0.000000"; full_read_support "no";
Chr2	Cufflinks	exon	6447381	6449633	1	+	.	gene_id "AT2G14950"; transcript_id "AT2G14950.1"; exon_number "1"; FPKM "0.0000000000"; frac "0.000000"; conf_lo "0.000000"; conf_hi "0.000000"; cov "0.000000";
Chr2	Cufflinks	transcript	6451372	6453670	1000	-	.	gene_id "AT2G14960"; transcript_id "AT2G14960.1"; FPKM "0.0271978994"; frac "1.000000"; conf_lo "0.000000"; conf_hi "0.081594"; cov "0.160868"; full_read_support "no";
Chr2	Cufflinks	exon	6451372	6453009	1000	-	.	gene_id "AT2G14960"; transcript_id "AT2G14960.1"; exon_number "1"; FPKM "0.0271978994"; frac "1.000000"; conf_lo "0.000000"; conf_hi "0.081594"; cov "0.160868";
Chr2	Cufflinks	exon	6453154	6453255	1000	-	.	gene_id "AT2G14960"; transcript_id "AT2G14960.1"; exon_number "2"; FPKM "0.0271978994"; frac "1.000000"; conf_lo "0.000000"; conf_hi "0.081594"; cov "0.160868";
Chr2	Cufflinks	exon	6453351	6453670	1000	-	.	gene_id "AT2G14960"; transcript_id "AT2G14960.1"; exon_number "3"; FPKM "0.0271978994"; frac "1.000000"; conf_lo "0.000000"; conf_hi "0.081594"; cov "0.160868";
Chr2	Cufflinks	transcript	6457721	6461341	1	-	.	gene_id "AT2G14970"; transcript_id "AT2G14970.1"; FPKM "0.0000000000"; frac "0.000000"; conf_lo "0.000000"; conf_hi "0.000000"; cov "0.000000"; full_read_support "no";
Chr2	Cufflinks	exon	6457721	6461341	1	-	.	gene_id "AT2G14970"; transcript_id "AT2G14970.1"; exon_number "1"; FPKM "0.0000000000"; frac "0.000000"; conf_lo "0.000000"; conf_hi "0.000000"; cov "0.000000";
Chr2	Cufflinks	transcript	6461672	6465118	1	-	.	gene_id "AT2G14980"; transcript_id "AT2G14980.1"; FPKM "0.0000000000"; frac "0.000000"; conf_lo "0.000000"; conf_hi "0.000000"; cov "0.000000"; full_read_support "no";
Chr2	Cufflinks	exon	6461672	6465118	1	-	.	gene_id "AT2G14980"; transcript_id "AT2G14980.1"; exon_number "1"; FPKM "0.0000000000"; frac "0.000000"; conf_lo "0.000000"; conf_hi "0.000000"; cov "0.000000";
Chr2	Cufflinks	transcript	6475058	6480183	1	+	.	gene_id "AT2G14990"; transcript_id "AT2G14990.1"; FPKM "0.0000000000"; frac "0.000000"; conf_lo "0.000000"; conf_hi "0.000000"; cov "0.000000"; full_read_support "no";
Chr2	Cufflinks	exon	6475058	6480183	1	+	.	gene_id "AT2G14990"; transcript_id "AT2G14990.1"; exon_number "1"; FPKM "0.0000000000"; frac "0.000000"; conf_lo "0.000000"; conf_hi "0.000000"; cov "0.000000";
Chr2	Cufflinks	transcript	6480917	6482420	1	-	.	gene_id "AT2G15000"; transcript_id "AT2G15000.3"; FPKM "0.0000000000"; frac "0.000000"; conf_lo "0.000000"; conf_hi "0.188595"; cov "0.000000"; full_read_support "no";
Chr2	Cufflinks	exon	6480917	6481207	1	-	.	gene_id "AT2G15000"; transcript_id "AT2G15000.3"; exon_number "1"; FPKM "0.0000000000"; frac "0.000000"; conf_lo "0.000000"; conf_hi "0.188595"; cov "0.000000";
Chr2	Cufflinks	exon	6481593	6481656	1	-	.	gene_id "AT2G15000"; transcript_id "AT2G15000.3"; exon_number "2"; FPKM "0.0000000000"; frac "0.000000"; conf_lo "0.000000"; conf_hi "0.188595"; cov "0.000000";
Chr2	Cufflinks	exon	6481871	6481989	1	-	.	gene_id "AT2G15000"; transcript_id "AT2G15000.3"; exon_number "3"; FPKM "0.0000000000"; frac "0.000000"; conf_lo "0.000000"; conf_hi "0.188595"; cov "0.000000";
Chr2	Cufflinks	exon	6482162	6482420	1	-	.	gene_id "AT2G15000"; transcript_id "AT2G15000.3"; exon_number "4"; FPKM "0.0000000000"; frac "0.000000"; conf_lo "0.000000"; conf_hi "0.188595"; cov "0.000000";
Chr2	Cufflinks	transcript	6480923	6482420	122	-	.	gene_id "AT2G15000"; transcript_id "AT2G15000.4"; FPKM "2.0422771295"; frac "0.118222"; conf_lo "0.835679"; conf_hi "3.248876"; cov "12.063774"; full_read_support "yes";
Chr2	Cufflinks	exon	6480923	6481207	122	-	.	gene_id "AT2G15000"; transcript_id "AT2G15000.4"; exon_number "1"; FPKM "2.0422771295"; frac "0.118222"; conf_lo "0.835679"; conf_hi "3.248876"; cov "12.063774";
Chr2	Cufflinks	exon	6481828	6481989	122	-	.	gene_id "AT2G15000"; transcript_id "AT2G15000.4"; exon_number "2"; FPKM "2.0422771295"; frac "0.118222"; conf_lo "0.835679"; conf_hi "3.248876"; cov "12.063774";
Chr2	Cufflinks	exon	6482162	6482420	122	-	.	gene_id "AT2G15000"; transcript_id "AT2G15000.4"; exon_number "3"; FPKM "2.0422771295"; frac "0.118222"; conf_lo "0.835679"; conf_hi "3.248876"; cov "12.063774";
Chr2	Cufflinks	transcript	6480923	6482420	1000	-	.	gene_id "AT2G15000"; transcript_id "AT2G15000.1"; FPKM "16.6324526813"; frac "0.881778"; conf_lo "13.723651"; conf_hi "19.541255"; cov "98.248250"; full_read_support "yes";
Chr2	Cufflinks	exon	6480923	6481207	1000	-	.	gene_id "AT2G15000"; transcript_id "AT2G15000.1"; exon_number "1"; FPKM "16.6324526813"; frac "0.881778"; conf_lo "13.723651"; conf_hi "19.541255"; cov "98.248250";
Chr2	Cufflinks	exon	6481871	6481989	1000	-	.	gene_id "AT2G15000"; transcript_id "AT2G15000.1"; exon_number "2"; FPKM "16.6324526813"; frac "0.881778"; conf_lo "13.723651"; conf_hi "19.541255"; cov "98.248250";
Chr2	Cufflinks	exon	6482162	6482420	1000	-	.	gene_id "AT2G15000"; transcript_id "AT2G15000.1"; exon_number "3"; FPKM "16.6324526813"; frac "0.881778"; conf_lo "13.723651"; conf_hi "19.541255"; cov "98.248250";
Chr2	Cufflinks	transcript	6481358	6482420	1	-	.	gene_id "AT2G15000"; transcript_id "AT2G15000.2"; FPKM "0.0000000000"; frac "0.000000"; conf_lo "0.000000"; conf_hi "0.210511"; cov "0.000000"; full_read_support "yes";
Chr2	Cufflinks	exon	6481358	6481656	1	-	.	gene_id "AT2G15000"; transcript_id "AT2G15000.2"; exon_number "1"; FPKM "0.0000000000"; frac "0.000000"; conf_lo "0.000000"; conf_hi "0.210511"; cov "0.000000";
Chr2	Cufflinks	exon	6481871	6481989	1	-	.	gene_id "AT2G15000"; transcript_id "AT2G15000.2"; exon_number "2"; FPKM "0.0000000000"; frac "0.000000"; conf_lo "0.000000"; conf_hi "0.210511"; cov "0.000000";
Chr2	Cufflinks	exon	6482162	6482420	1	-	.	gene_id "AT2G15000"; transcript_id "AT2G15000.2"; exon_number "3"; FPKM "0.0000000000"; frac "0.000000"; conf_lo "0.000000"; conf_hi "0.210511"; cov "0.000000";
Chr2	Cufflinks	transcript	6481379	6482420	1	-	.	gene_id "AT2G15000"; transcript_id "AT2G15000.5"; FPKM "0.0000000000"; frac "0.000000"; conf_lo "0.000000"; conf_hi "0.201321"; cov "0.000000"; full_read_support "no";
Chr2	Cufflinks	exon	6481379	6481656	1	-	.	gene_id "AT2G15000"; transcript_id "AT2G15000.5"; exon_number "1"; FPKM "0.0000000000"; frac "0.000000"; conf_lo "0.000000"; conf_hi "0.201321"; cov "0.000000";
Chr2	Cufflinks	exon	6481828	6481989	1	-	.	gene_id "AT2G15000"; transcript_id "AT2G15000.5"; exon_number "2"; FPKM "0.0000000000"; frac "0.000000"; conf_lo "0.000000"; conf_hi "0.201321"; cov "0.000000";
Chr2	Cufflinks	exon	6482162	6482420	1	-	.	gene_id "AT2G15000"; transcript_id "AT2G15000.5"; exon_number "3"; FPKM "0.0000000000"; frac "0.000000"; conf_lo "0.000000"; conf_hi "0.201321"; cov "0.000000";
Chr2	Cufflinks	transcript	6484379	6485154	1	+	.	gene_id "AT2G15010"; transcript_id "AT2G15010.1"; FPKM "0.0000000000"; frac "0.000000"; conf_lo "0.000000"; conf_hi "0.000000"; cov "0.000000"; full_read_support "no";
Chr2	Cufflinks	exon	6484379	6484653	1	+	.	gene_id "AT2G15010"; transcript_id "AT2G15010.1"; exon_number "1"; FPKM "0.0000000000"; frac "0.000000"; conf_lo "0.000000"; conf_hi "0.000000"; cov "0.000000";
Chr2	Cufflinks	exon	6484737	6484814	1	+	.	gene_id "AT2G15010"; transcript_id "AT2G15010.1"; exon_number "2"; FPKM "0.0000000000"; frac "0.000000"; conf_lo "0.000000"; conf_hi "0.000000"; cov "0.000000";
Chr2	Cufflinks	exon	6484904	6485154	1	+	.	gene_id "AT2G15010"; transcript_id "AT2G15010.1"; exon_number "3"; FPKM "0.0000000000"; frac "0.000000"; conf_lo "0.000000"; conf_hi "0.000000"; cov "0.000000";
Chr2	Cufflinks	transcript	6486431	6486617	1	+	.	gene_id "AT2G15012"; transcript_id "AT2G15012.1"; FPKM "0.0000000000"; frac "0.000000"; conf_lo "0.000000"; conf_hi "0.000000"; cov "0.000000"; full_read_support "no";
Chr2	Cufflinks	exon	6486431	6486617	1	+	.	gene_id "AT2G15012"; transcript_id "AT2G15012.1"; exon_number "1"; FPKM "0.0000000000"; frac "0.000000"; conf_lo "0.000000"; conf_hi "0.000000"; cov "0.000000";
Chr2	Cufflinks	transcript	6486903	6487110	1	+	.	gene_id "AT2G15013"; transcript_id "AT2G15013.1"; FPKM "0.0000000000"; frac "0.000000"; conf_lo "0.000000"; conf_hi "0.000000"; cov "0.000000"; full_read_support "no";
Chr2	Cufflinks	exon	6486903	6487110	1	+	.	gene_id "AT2G15013"; transcript_id "AT2G15013.1"; exon_number "1"; FPKM "0.0000000000"; frac "0.000000"; conf_lo "0.000000"; conf_hi "0.000000"; cov "0.000000";
Chr2	Cufflinks	transcript	6487418	6487602	1	+	.	gene_id "AT2G15014"; transcript_id "AT2G15014.1"; FPKM "0.0000000000"; frac "0.000000"; conf_lo "0.000000"; conf_hi "0.000000"; cov "0.000000"; full_read_support "no";
Chr2	Cufflinks	exon	6487418	6487602	1	+	.	gene_id "AT2G15014"; transcript_id "AT2G15014.1"; exon_number "1"; FPKM "0.0000000000"; frac "0.000000"; conf_lo "0.000000"; conf_hi "0.000000"; cov "0.000000";
Chr2	Cufflinks	transcript	6487910	6488094	1	+	.	gene_id "AT2G15015"; transcript_id "AT2G15015.1"; FPKM "0.0000000000"; frac "0.000000"; conf_lo "0.000000"; conf_hi "0.000000"; cov "0.000000"; full_read_support "no";
Chr2	Cufflinks	exon	6487910	6488094	1	+	.	gene_id "AT2G15015"; transcript_id "AT2G15015.1"; exon_number "1"; FPKM "0.0000000000"; frac "0.000000"; conf_lo "0.000000"; conf_hi "0.000000"; cov "0.000000";
Chr2	Cufflinks	transcript	6488400	6488584	1	+	.	gene_id "AT2G15016"; transcript_id "AT2G15016.1"; FPKM "0.0000000000"; frac "0.000000"; conf_lo "0.000000"; conf_hi "0.000000"; cov "0.000000"; full_read_support "no";
Chr2	Cufflinks	exon	6488400	6488584	1	+	.	gene_id "AT2G15016"; transcript_id "AT2G15016.1"; exon_number "1"; FPKM "0.0000000000"; frac "0.000000"; conf_lo "0.000000"; conf_hi "0.000000"; cov "0.000000";
Chr2	Cufflinks	transcript	6488873	6489077	1	+	.	gene_id "AT2G15017"; transcript_id "AT2G15017.1"; FPKM "0.0000000000"; frac "0.000000"; conf_lo "0.000000"; conf_hi "0.000000"; cov "0.000000"; full_read_support "no";
Chr2	Cufflinks	exon	6488873	6489077	1	+	.	gene_id "AT2G15017"; transcript_id "AT2G15017.1"; exon_number "1"; FPKM "0.0000000000"; frac "0.000000"; conf_lo "0.000000"; conf_hi "0.000000"; cov "0.000000";
Chr2	Cufflinks	transcript	6491434	6493352	1	-	.	gene_id "AT2G15020"; transcript_id "AT2G15020.1"; FPKM "0.0000000000"; frac "0.000000"; conf_lo "0.000000"; conf_hi "0.000000"; cov "0.000000"; full_read_support "no";
Chr2	Cufflinks	exon	6491434	6493352	1	-	.	gene_id "AT2G15020"; transcript_id "AT2G15020.1"; exon_number "1"; FPKM "0.0000000000"; frac "0.000000"; conf_lo "0.000000"; conf_hi "0.000000"; cov "0.000000";
Chr2	Cufflinks	transcript	6501126	6501704	1	-	.	gene_id "AT2G15025"; transcript_id "AT2G15025.1"; FPKM "0.0000000000"; frac "0.000000"; conf_lo "0.000000"; conf_hi "0.000000"; cov "0.000000"; full_read_support "no";
Chr2	Cufflinks	exon	6501126	6501704	1	-	.	gene_id "AT2G15025"; transcript_id "AT2G15025.1"; exon_number "1"; FPKM "0.0000000000"; frac "0.000000"; conf_lo "0.000000"; conf_hi "0.000000"; cov "0.000000";
Chr2	Cufflinks	transcript	6504367	6506172	1000	+	.	gene_id "CUFF.1030"; transcript_id "AT2G15030.1"; FPKM "0.1889184002"; frac "1.000000"; conf_lo "0.019685"; conf_hi "0.358152"; cov "1.117401"; full_read_support "yes";
Chr2	Cufflinks	exon	6504367	6506172	1000	+	.	gene_id "CUFF.1030"; transcript_id "AT2G15030.1"; exon_number "1"; FPKM "0.1889184002"; frac "1.000000"; conf_lo "0.019685"; conf_hi "0.358152"; cov "1.117401";
Chr2	Cufflinks	transcript	6504070	6504171	1	-	.	gene_id "AT2G15029"; transcript_id "AT2G15029.1"; FPKM "0.0000000000"; frac "0.000000"; conf_lo "0.000000"; conf_hi "0.994527"; cov "0.000000"; full_read_support "no";
Chr2	Cufflinks	exon	6504070	6504171	1	-	.	gene_id "AT2G15029"; transcript_id "AT2G15029.1"; exon_number "1"; FPKM "0.0000000000"; frac "0.000000"; conf_lo "0.000000"; conf_hi "0.994527"; cov "0.000000";
Chr2	Cufflinks	transcript	6507468	6512637	226	+	.	gene_id "CUFF.1031"; transcript_id "CUFF.1031.1"; FPKM "0.3321703454"; frac "0.136003"; conf_lo "0.164841"; conf_hi "0.499500"; cov "1.960216"; full_read_support "no";
Chr2	Cufflinks	exon	6507468	6510215	226	+	.	gene_id "CUFF.1031"; transcript_id "CUFF.1031.1"; exon_number "1"; FPKM "0.3321703454"; frac "0.136003"; conf_lo "0.164841"; conf_hi "0.499500"; cov "1.960216";
Chr2	Cufflinks	exon	6510293	6510376	226	+	.	gene_id "CUFF.1031"; transcript_id "CUFF.1031.1"; exon_number "2"; FPKM "0.3321703454"; frac "0.136003"; conf_lo "0.164841"; conf_hi "0.499500"; cov "1.960216";
Chr2	Cufflinks	exon	6510465	6512343	226	+	.	gene_id "CUFF.1031"; transcript_id "CUFF.1031.1"; exon_number "3"; FPKM "0.3321703454"; frac "0.136003"; conf_lo "0.164841"; conf_hi "0.499500"; cov "1.960216";
Chr2	Cufflinks	exon	6512419	6512637	226	+	.	gene_id "CUFF.1031"; transcript_id "CUFF.1031.1"; exon_number "4"; FPKM "0.3321703454"; frac "0.136003"; conf_lo "0.164841"; conf_hi "0.499500"; cov "1.960216";
Chr2	Cufflinks	transcript	6507468	6512637	803	+	.	gene_id "CUFF.1031"; transcript_id "CUFF.1031.2"; FPKM "1.1764557804"; frac "0.498471"; conf_lo "0.920375"; conf_hi "1.432536"; cov "6.942544"; full_read_support "yes";
Chr2	Cufflinks	exon	6507468	6512343	803	+	.	gene_id "CUFF.1031"; transcript_id "CUFF.1031.2"; exon_number "1"; FPKM "1.1764557804"; frac "0.498471"; conf_lo "0.920375"; conf_hi "1.432536"; cov "6.942544";
Chr2	Cufflinks	exon	6512419	6512637	803	+	.	gene_id "CUFF.1031"; transcript_id "CUFF.1031.2"; exon_number "2"; FPKM "1.1764557804"; frac "0.498471"; conf_lo "0.920375"; conf_hi "1.432536"; cov "6.942544";
Chr2	Cufflinks	transcript	6507468	6512637	450	+	.	gene_id "CUFF.1031"; transcript_id "CUFF.1031.3"; FPKM "0.6596643284"; frac "0.258169"; conf_lo "0.444706"; conf_hi "0.874623"; cov "3.892835"; full_read_support "no";
Chr2	Cufflinks	exon	6507468	6510560	450	+	.	gene_id "CUFF.1031"; transcript_id "CUFF.1031.3"; exon_number "1"; FPKM "0.6596643284"; frac "0.258169"; conf_lo "0.444706"; conf_hi "0.874623"; cov "3.892835";
Chr2	Cufflinks	exon	6510853	6510962	450	+	.	gene_id "CUFF.1031"; transcript_id "CUFF.1031.3"; exon_number "2"; FPKM "0.6596643284"; frac "0.258169"; conf_lo "0.444706"; conf_hi "0.874623"; cov "3.892835";
Chr2	Cufflinks	exon	6511045	6512343	450	+	.	gene_id "CUFF.1031"; transcript_id "CUFF.1031.3"; exon_number "3"; FPKM "0.6596643284"; frac "0.258169"; conf_lo "0.444706"; conf_hi "0.874623"; cov "3.892835";
Chr2	Cufflinks	exon	6512419	6512637	450	+	.	gene_id "CUFF.1031"; transcript_id "CUFF.1031.3"; exon_number "4"; FPKM "0.6596643284"; frac "0.258169"; conf_lo "0.444706"; conf_hi "0.874623"; cov "3.892835";
Chr2	Cufflinks	transcript	6507523	6508565	1000	+	.	gene_id "CUFF.1031"; transcript_id "AT2G15040.1"; FPKM "1.4642521315"; frac "0.107357"; conf_lo "0.717092"; conf_hi "2.211412"; cov "8.640898"; full_read_support "yes";
Chr2	Cufflinks	exon	6507523	6508565	1000	+	.	gene_id "CUFF.1031"; transcript_id "AT2G15040.1"; exon_number "1"; FPKM "1.4642521315"; frac "0.107357"; conf_lo "0.717092"; conf_hi "2.211412"; cov "8.640898";
Chr2	Cufflinks	transcript	6510165	6512637	1	+	.	gene_id "CUFF.1031"; transcript_id "AT2G15042.1"; FPKM "0.0000000000"; frac "0.000000"; conf_lo "0.000000"; conf_hi "0.060967"; cov "0.000000"; full_read_support "no";
Chr2	Cufflinks	exon	6510165	6510215	1	+	.	gene_id "CUFF.1031"; transcript_id "AT2G15042.1"; exon_number "1"; FPKM "0.0000000000"; frac "0.000000"; conf_lo "0.000000"; conf_hi "0.060967"; cov "0.000000";
Chr2	Cufflinks	exon	6510293	6510376	1	+	.	gene_id "CUFF.1031"; transcript_id "AT2G15042.1"; exon_number "2"; FPKM "0.0000000000"; frac "0.000000"; conf_lo "0.000000"; conf_hi "0.060967"; cov "0.000000";
Chr2	Cufflinks	exon	6510465	6510560	1	+	.	gene_id "CUFF.1031"; transcript_id "AT2G15042.1"; exon_number "3"; FPKM "0.0000000000"; frac "0.000000"; conf_lo "0.000000"; conf_hi "0.060967"; cov "0.000000";
Chr2	Cufflinks	exon	6510853	6510962	1	+	.	gene_id "CUFF.1031"; transcript_id "AT2G15042.1"; exon_number "4"; FPKM "0.0000000000"; frac "0.000000"; conf_lo "0.000000"; conf_hi "0.060967"; cov "0.000000";
Chr2	Cufflinks	exon	6511045	6512343	1	+	.	gene_id "CUFF.1031"; transcript_id "AT2G15042.1"; exon_number "5"; FPKM "0.0000000000"; frac "0.000000"; conf_lo "0.000000"; conf_hi "0.060967"; cov "0.000000";
Chr2	Cufflinks	exon	6512419	6512637	1	+	.	gene_id "CUFF.1031"; transcript_id "AT2G15042.1"; exon_number "6"; FPKM "0.0000000000"; frac "0.000000"; conf_lo "0.000000"; conf_hi "0.060967"; cov "0.000000";
Chr2	Cufflinks	transcript	6513694	6514467	1	-	.	gene_id "AT2G15045"; transcript_id "AT2G15045.1"; FPKM "0.0000000000"; frac "0.000000"; conf_lo "0.000000"; conf_hi "0.000000"; cov "0.000000"; full_read_support "no";
Chr2	Cufflinks	exon	6513694	6514467	1	-	.	gene_id "AT2G15045"; transcript_id "AT2G15045.1"; exon_number "1"; FPKM "0.0000000000"; frac "0.000000"; conf_lo "0.000000"; conf_hi "0.000000"; cov "0.000000";
Chr2	Cufflinks	transcript	6518814	6520746	133	+	.	gene_id "CUFF.1032"; transcript_id "CUFF.1032.1"; FPKM "3.9263155666"; frac "0.253274"; conf_lo "2.986370"; conf_hi "4.866261"; cov "23.184834"; full_read_support "yes";
Chr2	Cufflinks	exon	6518814	6519246	133	+	.	gene_id "CUFF.1032"; transcript_id "CUFF.1032.1"; exon_number "1"; FPKM "3.9263155666"; frac "0.253274"; conf_lo "2.986370"; conf_hi "4.866261"; cov "23.184834";
Chr2	Cufflinks	exon	6519879	6520746	133	+	.	gene_id "CUFF.1032"; transcript_id "CUFF.1032.1"; exon_number "2"; FPKM "3.9263155666"; frac "0.253274"; conf_lo "2.986370"; conf_hi "4.866261"; cov "23.184834";
Chr2	Cufflinks	transcript	6518840	6520160	234	+	.	gene_id "CUFF.1032"; transcript_id "AT2G15050.2"; FPKM "6.9193839120"; frac "0.190862"; conf_lo "4.821051"; conf_hi "9.017717"; cov "40.858858"; full_read_support "yes";
Chr2	Cufflinks	exon	6518840	6519225	234	+	.	gene_id "CUFF.1032"; transcript_id "AT2G15050.2"; exon_number "1"; FPKM "6.9193839120"; frac "0.190862"; conf_lo "4.821051"; conf_hi "9.017717"; cov "40.858858";
Chr2	Cufflinks	exon	6519879	6520160	234	+	.	gene_id "CUFF.1032"; transcript_id "AT2G15050.2"; exon_number "2"; FPKM "6.9193839120"; frac "0.190862"; conf_lo "4.821051"; conf_hi "9.017717"; cov "40.858858";
Chr2	Cufflinks	transcript	6518843	6519360	1000	+	.	gene_id "CUFF.1032"; transcript_id "AT2G15050.1"; FPKM "29.5081698565"; frac "0.555864"; conf_lo "24.581491"; conf_hi "34.434849"; cov "174.245300"; full_read_support "yes";
Chr2	Cufflinks	exon	6518843	6519360	1000	+	.	gene_id "CUFF.1032"; transcript_id "AT2G15050.1"; exon_number "1"; FPKM "29.5081698565"; frac "0.555864"; conf_lo "24.581491"; conf_hi "34.434849"; cov "174.245300";
Chr2	Cufflinks	transcript	6518888	6519921	1	+	.	gene_id "CUFF.1032"; transcript_id "AT2G15050.3"; FPKM "0.0000000000"; frac "0.000000"; conf_lo "0.000000"; conf_hi "0.489838"; cov "0.000000"; full_read_support "yes";
Chr2	Cufflinks	exon	6518888	6519246	1	+	.	gene_id "CUFF.1032"; transcript_id "AT2G15050.3"; exon_number "1"; FPKM "0.0000000000"; frac "0.000000"; conf_lo "0.000000"; conf_hi "0.489838"; cov "0.000000";
Chr2	Cufflinks	exon	6519879	6519921	1	+	.	gene_id "CUFF.1032"; transcript_id "AT2G15050.3"; exon_number "2"; FPKM "0.0000000000"; frac "0.000000"; conf_lo "0.000000"; conf_hi "0.489838"; cov "0.000000";
Chr2	Cufflinks	transcript	6524754	6528513	1	-	.	gene_id "AT2G15060"; transcript_id "AT2G15060.1"; FPKM "0.0000000000"; frac "0.000000"; conf_lo "0.000000"; conf_hi "0.000000"; cov "0.000000"; full_read_support "no";
Chr2	Cufflinks	exon	6524754	6528513	1	-	.	gene_id "AT2G15060"; transcript_id "AT2G15060.1"; exon_number "1"; FPKM "0.0000000000"; frac "0.000000"; conf_lo "0.000000"; conf_hi "0.000000"; cov "0.000000";
Chr2	Cufflinks	transcript	6528825	6532381	1	-	.	gene_id "AT2G15070"; transcript_id "AT2G15070.1"; FPKM "0.0000000000"; frac "0.000000"; conf_lo "0.000000"; conf_hi "0.000000"; cov "0.000000"; full_read_support "no";
Chr2	Cufflinks	exon	6528825	6532381	1	-	.	gene_id "AT2G15070"; transcript_id "AT2G15070.1"; exon_number "1"; FPKM "0.0000000000"; frac "0.000000"; conf_lo "0.000000"; conf_hi "0.000000"; cov "0.000000";
Chr2	Cufflinks	transcript	6533501	6537008	262	+	.	gene_id "CUFF.1033"; transcript_id "CUFF.1033.1"; FPKM "0.6586127210"; frac "0.219038"; conf_lo "0.392775"; conf_hi "0.924451"; cov "3.891639"; full_read_support "yes";
Chr2	Cufflinks	exon	6533501	6536562	262	+	.	gene_id "CUFF.1033"; transcript_id "CUFF.1033.1"; exon_number "1"; FPKM "0.6586127210"; frac "0.219038"; conf_lo "0.392775"; conf_hi "0.924451"; cov "3.891639";
Chr2	Cufflinks	exon	6536654	6537008	262	+	.	gene_id "CUFF.1033"; transcript_id "CUFF.1033.1"; exon_number "2"; FPKM "0.6586127210"; frac "0.219038"; conf_lo "0.392775"; conf_hi "0.924451"; cov "3.891639";
Chr2	Cufflinks	transcript	6533687	6536995	1	+	.	gene_id "CUFF.1033"; transcript_id "AT2G15080.2"; FPKM "0.0000000000"; frac "0.000000"; conf_lo "0.000000"; conf_hi "0.032577"; cov "0.000000"; full_read_support "yes";
Chr2	Cufflinks	exon	6533687	6536995	1	+	.	gene_id "CUFF.1033"; transcript_id "AT2G15080.2"; exon_number "1"; FPKM "0.0000000000"; frac "0.000000"; conf_lo "0.000000"; conf_hi "0.032577"; cov "0.000000";
Chr2	Cufflinks	transcript	6533687	6536995	1000	+	.	gene_id "CUFF.1033"; transcript_id "AT2G15080.1"; FPKM "2.5127897122"; frac "0.780962"; conf_lo "2.049605"; conf_hi "2.975974"; cov "14.847678"; full_read_support "yes";
Chr2	Cufflinks	exon	6533687	6536719	1000	+	.	gene_id "CUFF.1033"; transcript_id "AT2G15080.1"; exon_number "1"; FPKM "2.5127897122"; frac "0.780962"; conf_lo "2.049605"; conf_hi "2.975974"; cov "14.847678";
Chr2	Cufflinks	exon	6536823	6536995	1000	+	.	gene_id "CUFF.1033"; transcript_id "AT2G15080.1"; exon_number "2"; FPKM "2.5127897122"; frac "0.780962"; conf_lo "2.049605"; conf_hi "2.975974"; cov "14.847678";
Chr2	Cufflinks	transcript	6542256	6543947	1000	+	.	gene_id "CUFF.1034"; transcript_id "AT2G15090.1"; FPKM "31.2074879579"; frac "1.000000"; conf_lo "28.763113"; conf_hi "33.651863"; cov "184.303831"; full_read_support "yes";
Chr2	Cufflinks	exon	6542256	6543947	1000	+	.	gene_id "CUFF.1034"; transcript_id "AT2G15090.1"; exon_number "1"; FPKM "31.2074879579"; frac "1.000000"; conf_lo "28.763113"; conf_hi "33.651863"; cov "184.303831";
Chr2	Cufflinks	transcript	6549381	6554330	1	+	.	gene_id "CUFF.1035"; transcript_id "AT2G15100.1"; FPKM "0.0000000000"; frac "0.000000"; conf_lo "0.000000"; conf_hi "0.000000"; cov "0.000000"; full_read_support "no";
Chr2	Cufflinks	exon	6549381	6554330	1	+	.	gene_id "CUFF.1035"; transcript_id "AT2G15100.1"; exon_number "1"; FPKM "0.0000000000"; frac "0.000000"; conf_lo "0.000000"; conf_hi "0.000000"; cov "0.000000";
Chr2	Cufflinks	transcript	6557367	6558936	1	+	.	gene_id "CUFF.1036"; transcript_id "AT2G15120.1"; FPKM "0.0000000000"; frac "0.000000"; conf_lo "0.000000"; conf_hi "0.000000"; cov "0.000000"; full_read_support "no";
Chr2	Cufflinks	exon	6557367	6558936	1	+	.	gene_id "CUFF.1036"; transcript_id "AT2G15120.1"; exon_number "1"; FPKM "0.0000000000"; frac "0.000000"; conf_lo "0.000000"; conf_hi "0.000000"; cov "0.000000";
Chr2	Cufflinks	transcript	6554847	6557168	1	-	.	gene_id "AT2G15110"; transcript_id "AT2G15110.1"; FPKM "0.0000000000"; frac "0.000000"; conf_lo "0.000000"; conf_hi "0.000000"; cov "0.000000"; full_read_support "no";
Chr2	Cufflinks	exon	6554847	6555608	1	-	.	gene_id "AT2G15110"; transcript_id "AT2G15110.1"; exon_number "1"; FPKM "0.0000000000"; frac "0.000000"; conf_lo "0.000000"; conf_hi "0.000000"; cov "0.000000";
Chr2	Cufflinks	exon	6555683	6555810	1	-	.	gene_id "AT2G15110"; transcript_id "AT2G15110.1"; exon_number "2"; FPKM "0.0000000000"; frac "0.000000"; conf_lo "0.000000"; conf_hi "0.000000"; cov "0.000000";
Chr2	Cufflinks	exon	6555878	6556182	1	-	.	gene_id "AT2G15110"; transcript_id "AT2G15110.1"; exon_number "3"; FPKM "0.0000000000"; frac "0.000000"; conf_lo "0.000000"; conf_hi "0.000000"; cov "0.000000";
Chr2	Cufflinks	exon	6556338	6556473	1	-	.	gene_id "AT2G15110"; transcript_id "AT2G15110.1"; exon_number "4"; FPKM "0.0000000000"; frac "0.000000"; conf_lo "0.000000"; conf_hi "0.000000"; cov "0.000000";
Chr2	Cufflinks	exon	6556652	6556885	1	-	.	gene_id "AT2G15110"; transcript_id "AT2G15110.1"; exon_number "5"; FPKM "0.0000000000"; frac "0.000000"; conf_lo "0.000000"; conf_hi "0.000000"; cov "0.000000";
Chr2	Cufflinks	exon	6556982	6557168	1	-	.	gene_id "AT2G15110"; transcript_id "AT2G15110.1"; exon_number "6"; FPKM "0.0000000000"; frac "0.000000"; conf_lo "0.000000"; conf_hi "0.000000"; cov "0.000000";
Chr2	Cufflinks	transcript	6563211	6566006	1000	+	.	gene_id "CUFF.1037"; transcript_id "CUFF.1037.1"; FPKM "3.8877854527"; frac "1.000000"; conf_lo "3.014517"; conf_hi "4.761054"; cov "22.986061"; full_read_support "no";
Chr2	Cufflinks	exon	6563211	6563230	1000	+	.	gene_id "CUFF.1037"; transcript_id "CUFF.1037.1"; exon_number "1"; FPKM "3.8877854527"; frac "1.000000"; conf_lo "3.014517"; conf_hi "4.761054"; cov "22.986061";
Chr2	Cufflinks	exon	6564538	6565019	1000	+	.	gene_id "CUFF.1037"; transcript_id "CUFF.1037.1"; exon_number "2"; FPKM "3.8877854527"; frac "1.000000"; conf_lo "3.014517"; conf_hi "4.761054"; cov "22.986061";
Chr2	Cufflinks	exon	6565218	6566006	1000	+	.	gene_id "CUFF.1037"; transcript_id "CUFF.1037.1"; exon_number "3"; FPKM "3.8877854527"; frac "1.000000"; conf_lo "3.014517"; conf_hi "4.761054"; cov "22.986061";
Chr2	Cufflinks	transcript	6564808	6566006	1	+	.	gene_id "CUFF.1037"; transcript_id "AT2G15130.2"; FPKM "0.0000000000"; frac "0.000000"; conf_lo "0.000000"; conf_hi "0.125877"; cov "0.000000"; full_read_support "no";
Chr2	Cufflinks	exon	6564808	6565019	1	+	.	gene_id "CUFF.1037"; transcript_id "AT2G15130.2"; exon_number "1"; FPKM "0.0000000000"; frac "0.000000"; conf_lo "0.000000"; conf_hi "0.125877"; cov "0.000000";
Chr2	Cufflinks	exon	6565218	6566006	1	+	.	gene_id "CUFF.1037"; transcript_id "AT2G15130.2"; exon_number "2"; FPKM "0.0000000000"; frac "0.000000"; conf_lo "0.000000"; conf_hi "0.125877"; cov "0.000000";
Chr2	Cufflinks	transcript	6564945	6566004	1	+	.	gene_id "CUFF.1037"; transcript_id "AT2G15130.1"; FPKM "0.0000000000"; frac "0.000000"; conf_lo "0.000000"; conf_hi "0.117290"; cov "0.000000"; full_read_support "yes";
Chr2	Cufflinks	exon	6564945	6566004	1	+	.	gene_id "CUFF.1037"; transcript_id "AT2G15130.1"; exon_number "1"; FPKM "0.0000000000"; frac "0.000000"; conf_lo "0.000000"; conf_hi "0.117290"; cov "0.000000";
Chr2	Cufflinks	transcript	6564104	6564316	1000	+	.	gene_id "AT2G15128"; transcript_id "AT2G15128.1"; FPKM "28.8057671751"; frac "1.000000"; conf_lo "13.793894"; conf_hi "43.817641"; cov "170.151055"; full_read_support "yes";
Chr2	Cufflinks	exon	6564104	6564316	1000	+	.	gene_id "AT2G15128"; transcript_id "AT2G15128.1"; exon_number "1"; FPKM "28.8057671751"; frac "1.000000"; conf_lo "13.793894"; conf_hi "43.817641"; cov "170.151055";
Chr2	Cufflinks	transcript	6566709	6571383	1	+	.	gene_id "AT2G15140"; transcript_id "AT2G15140.1"; FPKM "0.0000000000"; frac "0.000000"; conf_lo "0.000000"; conf_hi "0.000000"; cov "0.000000"; full_read_support "no";
Chr2	Cufflinks	exon	6566709	6571383	1	+	.	gene_id "AT2G15140"; transcript_id "AT2G15140.1"; exon_number "1"; FPKM "0.0000000000"; frac "0.000000"; conf_lo "0.000000"; conf_hi "0.000000"; cov "0.000000";
Chr2	Cufflinks	transcript	6572575	6573471	1	+	.	gene_id "AT2G15145"; transcript_id "AT2G15145.1"; FPKM "0.0000000000"; frac "0.000000"; conf_lo "0.000000"; conf_hi "0.000000"; cov "0.000000"; full_read_support "no";
Chr2	Cufflinks	exon	6572575	6573471	1	+	.	gene_id "AT2G15145"; transcript_id "AT2G15145.1"; exon_number "1"; FPKM "0.0000000000"; frac "0.000000"; conf_lo "0.000000"; conf_hi "0.000000"; cov "0.000000";
Chr2	Cufflinks	transcript	6574273	6576991	1	-	.	gene_id "AT2G15150"; transcript_id "AT2G15150.1"; FPKM "0.0000000000"; frac "0.000000"; conf_lo "0.000000"; conf_hi "0.000000"; cov "0.000000"; full_read_support "no";
Chr2	Cufflinks	exon	6574273	6576991	1	-	.	gene_id "AT2G15150"; transcript_id "AT2G15150.1"; exon_number "1"; FPKM "0.0000000000"; frac "0.000000"; conf_lo "0.000000"; conf_hi "0.000000"; cov "0.000000";
Chr2	Cufflinks	transcript	6579903	6581815	1	-	.	gene_id "AT2G15160"; transcript_id "AT2G15160.1"; FPKM "0.0000000000"; frac "0.000000"; conf_lo "0.000000"; conf_hi "0.000000"; cov "0.000000"; full_read_support "no";
Chr2	Cufflinks	exon	6579903	6581815	1	-	.	gene_id "AT2G15160"; transcript_id "AT2G15160.1"; exon_number "1"; FPKM "0.0000000000"; frac "0.000000"; conf_lo "0.000000"; conf_hi "0.000000"; cov "0.000000";
Chr2	Cufflinks	transcript	6587570	6588235	1	+	.	gene_id "AT2G15170"; transcript_id "AT2G15170.1"; FPKM "0.0000000000"; frac "0.000000"; conf_lo "0.000000"; conf_hi "0.000000"; cov "0.000000"; full_read_support "no";
Chr2	Cufflinks	exon	6587570	6588235	1	+	.	gene_id "AT2G15170"; transcript_id "AT2G15170.1"; exon_number "1"; FPKM "0.0000000000"; frac "0.000000"; conf_lo "0.000000"; conf_hi "0.000000"; cov "0.000000";
Chr2	Cufflinks	transcript	6588743	6590167	1	-	.	gene_id "AT2G15180"; transcript_id "AT2G15180.1"; FPKM "0.0000000000"; frac "0.000000"; conf_lo "0.000000"; conf_hi "0.000000"; cov "0.000000"; full_read_support "no";
Chr2	Cufflinks	exon	6588743	6590167	1	-	.	gene_id "AT2G15180"; transcript_id "AT2G15180.1"; exon_number "1"; FPKM "0.0000000000"; frac "0.000000"; conf_lo "0.000000"; conf_hi "0.000000"; cov "0.000000";
Chr2	Cufflinks	transcript	6590876	6591544	1	-	.	gene_id "AT2G15185"; transcript_id "AT2G15185.1"; FPKM "0.0000000000"; frac "0.000000"; conf_lo "0.000000"; conf_hi "0.000000"; cov "0.000000"; full_read_support "no";
Chr2	Cufflinks	exon	6590876	6591379	1	-	.	gene_id "AT2G15185"; transcript_id "AT2G15185.1"; exon_number "1"; FPKM "0.0000000000"; frac "0.000000"; conf_lo "0.000000"; conf_hi "0.000000"; cov "0.000000";
Chr2	Cufflinks	exon	6591473	6591544	1	-	.	gene_id "AT2G15185"; transcript_id "AT2G15185.1"; exon_number "2"; FPKM "0.0000000000"; frac "0.000000"; conf_lo "0.000000"; conf_hi "0.000000"; cov "0.000000";
Chr2	Cufflinks	transcript	6592908	6597558	1	+	.	gene_id "AT2G15190"; transcript_id "AT2G15190.1"; FPKM "0.0000000000"; frac "0.000000"; conf_lo "0.000000"; conf_hi "0.000000"; cov "0.000000"; full_read_support "no";
Chr2	Cufflinks	exon	6592908	6597558	1	+	.	gene_id "AT2G15190"; transcript_id "AT2G15190.1"; exon_number "1"; FPKM "0.0000000000"; frac "0.000000"; conf_lo "0.000000"; conf_hi "0.000000"; cov "0.000000";
Chr2	Cufflinks	transcript	6599310	6603242	1	+	.	gene_id "AT2G15200"; transcript_id "AT2G15200.1"; FPKM "0.0000000000"; frac "0.000000"; conf_lo "0.000000"; conf_hi "0.000000"; cov "0.000000"; full_read_support "no";
Chr2	Cufflinks	exon	6599310	6603242	1	+	.	gene_id "AT2G15200"; transcript_id "AT2G15200.1"; exon_number "1"; FPKM "0.0000000000"; frac "0.000000"; conf_lo "0.000000"; conf_hi "0.000000"; cov "0.000000";
Chr2	Cufflinks	transcript	6604065	6606755	1	-	.	gene_id "AT2G15210"; transcript_id "AT2G15210.1"; FPKM "0.0000000000"; frac "0.000000"; conf_lo "0.000000"; conf_hi "0.000000"; cov "0.000000"; full_read_support "no";
Chr2	Cufflinks	exon	6604065	6606755	1	-	.	gene_id "AT2G15210"; transcript_id "AT2G15210.1"; exon_number "1"; FPKM "0.0000000000"; frac "0.000000"; conf_lo "0.000000"; conf_hi "0.000000"; cov "0.000000";
Chr2	Cufflinks	transcript	6608659	6609506	1000	+	.	gene_id "AT2G15220"; transcript_id "AT2G15220.1"; FPKM "0.5438138583"; frac "1.000000"; conf_lo "0.132729"; conf_hi "0.954898"; cov "3.216510"; full_read_support "yes";
Chr2	Cufflinks	exon	6608659	6609506	1000	+	.	gene_id "AT2G15220"; transcript_id "AT2G15220.1"; exon_number "1"; FPKM "0.5438138583"; frac "1.000000"; conf_lo "0.132729"; conf_hi "0.954898"; cov "3.216510";
Chr2	Cufflinks	transcript	6612550	6612828	1000	+	.	gene_id "CUFF.1038"; transcript_id "CUFF.1038.1"; FPKM "14.2839618364"; frac "0.149843"; conf_lo "7.845506"; conf_hi "20.722417"; cov "84.413558"; full_read_support "yes";
Chr2	Cufflinks	exon	6612550	6612828	1000	+	.	gene_id "CUFF.1038"; transcript_id "CUFF.1038.1"; exon_number "1"; FPKM "14.2839618364"; frac "0.149843"; conf_lo "7.845506"; conf_hi "20.722417"; cov "84.413558";
Chr2	Cufflinks	transcript	6612581	6615395	382	+	.	gene_id "CUFF.1038"; transcript_id "AT2G15230.1"; FPKM "5.4631505276"; frac "0.850157"; conf_lo "4.476093"; conf_hi "6.450208"; cov "32.285439"; full_read_support "yes";
Chr2	Cufflinks	exon	6612581	6612809	382	+	.	gene_id "CUFF.1038"; transcript_id "AT2G15230.1"; exon_number "1"; FPKM "5.4631505276"; frac "0.850157"; conf_lo "4.476093"; conf_hi "6.450208"; cov "32.285439";
Chr2	Cufflinks	exon	6612903	6613007	382	+	.	gene_id "CUFF.1038"; transcript_id "AT2G15230.1"; exon_number "2"; FPKM "5.4631505276"; frac "0.850157"; conf_lo "4.476093"; conf_hi "6.450208"; cov "32.285439";
Chr2	Cufflinks	exon	6613104	6613244	382	+	.	gene_id "CUFF.1038"; transcript_id "AT2G15230.1"; exon_number "3"; FPKM "5.4631505276"; frac "0.850157"; conf_lo "4.476093"; conf_hi "6.450208"; cov "32.285439";
Chr2	Cufflinks	exon	6613547	6613657	382	+	.	gene_id "CUFF.1038"; transcript_id "AT2G15230.1"; exon_number "4"; FPKM "5.4631505276"; frac "0.850157"; conf_lo "4.476093"; conf_hi "6.450208"; cov "32.285439";
Chr2	Cufflinks	exon	6613737	6613880	382	+	.	gene_id "CUFF.1038"; transcript_id "AT2G15230.1"; exon_number "5"; FPKM "5.4631505276"; frac "0.850157"; conf_lo "4.476093"; conf_hi "6.450208"; cov "32.285439";
Chr2	Cufflinks	exon	6613953	6613993	382	+	.	gene_id "CUFF.1038"; transcript_id "AT2G15230.1"; exon_number "6"; FPKM "5.4631505276"; frac "0.850157"; conf_lo "4.476093"; conf_hi "6.450208"; cov "32.285439";
Chr2	Cufflinks	exon	6614085	6614161	382	+	.	gene_id "CUFF.1038"; transcript_id "AT2G15230.1"; exon_number "7"; FPKM "5.4631505276"; frac "0.850157"; conf_lo "4.476093"; conf_hi "6.450208"; cov "32.285439";
Chr2	Cufflinks	exon	6614645	6614740	382	+	.	gene_id "CUFF.1038"; transcript_id "AT2G15230.1"; exon_number "8"; FPKM "5.4631505276"; frac "0.850157"; conf_lo "4.476093"; conf_hi "6.450208"; cov "32.285439";
Chr2	Cufflinks	exon	6614882	6615395	382	+	.	gene_id "CUFF.1038"; transcript_id "AT2G15230.1"; exon_number "9"; FPKM "5.4631505276"; frac "0.850157"; conf_lo "4.476093"; conf_hi "6.450208"; cov "32.285439";
Chr2	Cufflinks	transcript	6615525	6618974	1000	-	.	gene_id "CUFF.1039"; transcript_id "AT2G15240.1"; FPKM "8.7010413089"; frac "1.000000"; conf_lo "7.388822"; conf_hi "10.013260"; cov "51.427328"; full_read_support "yes";
Chr2	Cufflinks	exon	6615525	6616044	1000	-	.	gene_id "CUFF.1039"; transcript_id "AT2G15240.1"; exon_number "1"; FPKM "8.7010413089"; frac "1.000000"; conf_lo "7.388822"; conf_hi "10.013260"; cov "51.427328";
Chr2	Cufflinks	exon	6616134	6616205	1000	-	.	gene_id "CUFF.1039"; transcript_id "AT2G15240.1"; exon_number "2"; FPKM "8.7010413089"; frac "1.000000"; conf_lo "7.388822"; conf_hi "10.013260"; cov "51.427328";
Chr2	Cufflinks	exon	6616300	6616422	1000	-	.	gene_id "CUFF.1039"; transcript_id "AT2G15240.1"; exon_number "3"; FPKM "8.7010413089"; frac "1.000000"; conf_lo "7.388822"; conf_hi "10.013260"; cov "51.427328";
Chr2	Cufflinks	exon	6616528	6616586	1000	-	.	gene_id "CUFF.1039"; transcript_id "AT2G15240.1"; exon_number "4"; FPKM "8.7010413089"; frac "1.000000"; conf_lo "7.388822"; conf_hi "10.013260"; cov "51.427328";
Chr2	Cufflinks	exon	6616787	6616855	1000	-	.	gene_id "CUFF.1039"; transcript_id "AT2G15240.1"; exon_number "5"; FPKM "8.7010413089"; frac "1.000000"; conf_lo "7.388822"; conf_hi "10.013260"; cov "51.427328";
Chr2	Cufflinks	exon	6617223	6617318	1000	-	.	gene_id "CUFF.1039"; transcript_id "AT2G15240.1"; exon_number "6"; FPKM "8.7010413089"; frac "1.000000"; conf_lo "7.388822"; conf_hi "10.013260"; cov "51.427328";
Chr2	Cufflinks	exon	6617421	6617511	1000	-	.	gene_id "CUFF.1039"; transcript_id "AT2G15240.1"; exon_number "7"; FPKM "8.7010413089"; frac "1.000000"; conf_lo "7.388822"; conf_hi "10.013260"; cov "51.427328";
Chr2	Cufflinks	exon	6617813	6617838	1000	-	.	gene_id "CUFF.1039"; transcript_id "AT2G15240.1"; exon_number "8"; FPKM "8.7010413089"; frac "1.000000"; conf_lo "7.388822"; conf_hi "10.013260"; cov "51.427328";
Chr2	Cufflinks	exon	6618259	6618326	1000	-	.	gene_id "CUFF.1039"; transcript_id "AT2G15240.1"; exon_number "9"; FPKM "8.7010413089"; frac "1.000000"; conf_lo "7.388822"; conf_hi "10.013260"; cov "51.427328";
Chr2	Cufflinks	exon	6618773	6618974	1000	-	.	gene_id "CUFF.1039"; transcript_id "AT2G15240.1"; exon_number "10"; FPKM "8.7010413089"; frac "1.000000"; conf_lo "7.388822"; conf_hi "10.013260"; cov "51.427328";
Chr2	Cufflinks	transcript	6619688	6624973	1	-	.	gene_id "AT2G15250"; transcript_id "AT2G15250.1"; FPKM "0.0000000000"; frac "0.000000"; conf_lo "0.000000"; conf_hi "0.000000"; cov "0.000000"; full_read_support "no";
Chr2	Cufflinks	exon	6619688	6624973	1	-	.	gene_id "AT2G15250"; transcript_id "AT2G15250.1"; exon_number "1"; FPKM "0.0000000000"; frac "0.000000"; conf_lo "0.000000"; conf_hi "0.000000"; cov "0.000000";
Chr2	Cufflinks	transcript	6630528	6634008	1	+	.	gene_id "AT2G15260"; transcript_id "AT2G15260.1"; FPKM "0.0000000000"; frac "0.000000"; conf_lo "0.000000"; conf_hi "0.000000"; cov "0.000000"; full_read_support "no";
Chr2	Cufflinks	exon	6630528	6630561	1	+	.	gene_id "AT2G15260"; transcript_id "AT2G15260.1"; exon_number "1"; FPKM "0.0000000000"; frac "0.000000"; conf_lo "0.000000"; conf_hi "0.000000"; cov "0.000000";
Chr2	Cufflinks	exon	6630654	6631073	1	+	.	gene_id "AT2G15260"; transcript_id "AT2G15260.1"; exon_number "2"; FPKM "0.0000000000"; frac "0.000000"; conf_lo "0.000000"; conf_hi "0.000000"; cov "0.000000";
Chr2	Cufflinks	exon	6631442	6631614	1	+	.	gene_id "AT2G15260"; transcript_id "AT2G15260.1"; exon_number "3"; FPKM "0.0000000000"; frac "0.000000"; conf_lo "0.000000"; conf_hi "0.000000"; cov "0.000000";
Chr2	Cufflinks	exon	6631708	6631763	1	+	.	gene_id "AT2G15260"; transcript_id "AT2G15260.1"; exon_number "4"; FPKM "0.0000000000"; frac "0.000000"; conf_lo "0.000000"; conf_hi "0.000000"; cov "0.000000";
Chr2	Cufflinks	exon	6632246	6632532	1	+	.	gene_id "AT2G15260"; transcript_id "AT2G15260.1"; exon_number "5"; FPKM "0.0000000000"; frac "0.000000"; conf_lo "0.000000"; conf_hi "0.000000"; cov "0.000000";
Chr2	Cufflinks	exon	6633890	6634008	1	+	.	gene_id "AT2G15260"; transcript_id "AT2G15260.1"; exon_number "6"; FPKM "0.0000000000"; frac "0.000000"; conf_lo "0.000000"; conf_hi "0.000000"; cov "0.000000";
Chr2	Cufflinks	transcript	6637878	6639419	1000	+	.	gene_id "AT2G15270"; transcript_id "AT2G15270.1"; FPKM "11.3868015088"; frac "1.000000"; conf_lo "9.495557"; conf_hi "13.278046"; cov "67.267755"; full_read_support "yes";
Chr2	Cufflinks	exon	6637878	6638218	1000	+	.	gene_id "AT2G15270"; transcript_id "AT2G15270.1"; exon_number "1"; FPKM "11.3868015088"; frac "1.000000"; conf_lo "9.495557"; conf_hi "13.278046"; cov "67.267755";
Chr2	Cufflinks	exon	6638920	6639419	1000	+	.	gene_id "AT2G15270"; transcript_id "AT2G15270.1"; exon_number "2"; FPKM "11.3868015088"; frac "1.000000"; conf_lo "9.495557"; conf_hi "13.278046"; cov "67.267755";
Chr2	Cufflinks	transcript	6639457	6639868	1	-	.	gene_id "AT2G15271"; transcript_id "AT2G15271.1"; FPKM "0.0000000000"; frac "0.000000"; conf_lo "0.000000"; conf_hi "0.000000"; cov "0.000000"; full_read_support "no";
Chr2	Cufflinks	exon	6639457	6639868	1	-	.	gene_id "AT2G15271"; transcript_id "AT2G15271.1"; exon_number "1"; FPKM "0.0000000000"; frac "0.000000"; conf_lo "0.000000"; conf_hi "0.000000"; cov "0.000000";
Chr2	Cufflinks	transcript	6640154	6642350	1	+	.	gene_id "CUFF.1040"; transcript_id "AT2G15280.2"; FPKM "0.0000000000"; frac "0.000000"; conf_lo "0.000000"; conf_hi "0.143709"; cov "0.000000"; full_read_support "no";
Chr2	Cufflinks	exon	6640154	6640230	1	+	.	gene_id "CUFF.1040"; transcript_id "AT2G15280.2"; exon_number "1"; FPKM "0.0000000000"; frac "0.000000"; conf_lo "0.000000"; conf_hi "0.143709"; cov "0.000000";
Chr2	Cufflinks	exon	6640322	6640502	1	+	.	gene_id "CUFF.1040"; transcript_id "AT2G15280.2"; exon_number "2"; FPKM "0.0000000000"; frac "0.000000"; conf_lo "0.000000"; conf_hi "0.143709"; cov "0.000000";
Chr2	Cufflinks	exon	6640811	6640952	1	+	.	gene_id "CUFF.1040"; transcript_id "AT2G15280.2"; exon_number "3"; FPKM "0.0000000000"; frac "0.000000"; conf_lo "0.000000"; conf_hi "0.143709"; cov "0.000000";
Chr2	Cufflinks	exon	6641289	6641414	1	+	.	gene_id "CUFF.1040"; transcript_id "AT2G15280.2"; exon_number "4"; FPKM "0.0000000000"; frac "0.000000"; conf_lo "0.000000"; conf_hi "0.143709"; cov "0.000000";
Chr2	Cufflinks	exon	6641976	6642350	1	+	.	gene_id "CUFF.1040"; transcript_id "AT2G15280.2"; exon_number "5"; FPKM "0.0000000000"; frac "0.000000"; conf_lo "0.000000"; conf_hi "0.143709"; cov "0.000000";
Chr2	Cufflinks	transcript	6640161	6642350	1000	+	.	gene_id "CUFF.1040"; transcript_id "AT2G15280.1"; FPKM "8.2090326895"; frac "0.157764"; conf_lo "6.722216"; conf_hi "9.695850"; cov "48.516861"; full_read_support "yes";
Chr2	Cufflinks	exon	6640161	6640230	1000	+	.	gene_id "CUFF.1040"; transcript_id "AT2G15280.1"; exon_number "1"; FPKM "8.2090326895"; frac "0.157764"; conf_lo "6.722216"; conf_hi "9.695850"; cov "48.516861";
Chr2	Cufflinks	exon	6640322	6640502	1000	+	.	gene_id "CUFF.1040"; transcript_id "AT2G15280.1"; exon_number "2"; FPKM "8.2090326895"; frac "0.157764"; conf_lo "6.722216"; conf_hi "9.695850"; cov "48.516861";
Chr2	Cufflinks	exon	6640811	6640952	1000	+	.	gene_id "CUFF.1040"; transcript_id "AT2G15280.1"; exon_number "3"; FPKM "8.2090326895"; frac "0.157764"; conf_lo "6.722216"; conf_hi "9.695850"; cov "48.516861";
Chr2	Cufflinks	exon	6641030	6641099	1000	+	.	gene_id "CUFF.1040"; transcript_id "AT2G15280.1"; exon_number "4"; FPKM "8.2090326895"; frac "0.157764"; conf_lo "6.722216"; conf_hi "9.695850"; cov "48.516861";
Chr2	Cufflinks	exon	6641242	6641414	1000	+	.	gene_id "CUFF.1040"; transcript_id "AT2G15280.1"; exon_number "5"; FPKM "8.2090326895"; frac "0.157764"; conf_lo "6.722216"; conf_hi "9.695850"; cov "48.516861";
Chr2	Cufflinks	exon	6641976	6642350	1000	+	.	gene_id "CUFF.1040"; transcript_id "AT2G15280.1"; exon_number "6"; FPKM "8.2090326895"; frac "0.157764"; conf_lo "6.722216"; conf_hi "9.695850"; cov "48.516861";
Chr2	Cufflinks	transcript	6642300	6644037	1000	-	.	gene_id "CUFF.1041"; transcript_id "AT2G15290.1"; FPKM "38.2872568611"; frac "0.842236"; conf_lo "34.972897"; conf_hi "41.601617"; cov "226.284581"; full_read_support "yes";
Chr2	Cufflinks	exon	6642300	6642625	1000	-	.	gene_id "CUFF.1041"; transcript_id "AT2G15290.1"; exon_number "1"; FPKM "38.2872568611"; frac "0.842236"; conf_lo "34.972897"; conf_hi "41.601617"; cov "226.284581";
Chr2	Cufflinks	exon	6642710	6642913	1000	-	.	gene_id "CUFF.1041"; transcript_id "AT2G15290.1"; exon_number "2"; FPKM "38.2872568611"; frac "0.842236"; conf_lo "34.972897"; conf_hi "41.601617"; cov "226.284581";
Chr2	Cufflinks	exon	6643186	6643443	1000	-	.	gene_id "CUFF.1041"; transcript_id "AT2G15290.1"; exon_number "3"; FPKM "38.2872568611"; frac "0.842236"; conf_lo "34.972897"; conf_hi "41.601617"; cov "226.284581";
Chr2	Cufflinks	exon	6643697	6644037	1000	-	.	gene_id "CUFF.1041"; transcript_id "AT2G15290.1"; exon_number "4"; FPKM "38.2872568611"; frac "0.842236"; conf_lo "34.972897"; conf_hi "41.601617"; cov "226.284581";
Chr2	Cufflinks	transcript	6644281	6645533	1000	-	.	gene_id "AT2G15292"; transcript_id "AT2G15292.1"; FPKM "5.1301888781"; frac "1.000000"; conf_lo "4.101868"; conf_hi "6.158509"; cov "30.300179"; full_read_support "yes";
Chr2	Cufflinks	exon	6644281	6645533	1000	-	.	gene_id "AT2G15292"; transcript_id "AT2G15292.1"; exon_number "1"; FPKM "5.1301888781"; frac "1.000000"; conf_lo "4.101868"; conf_hi "6.158509"; cov "30.300179";
Chr2	Cufflinks	transcript	6649268	6651491	1000	-	.	gene_id "CUFF.1042"; transcript_id "CUFF.1042.1"; FPKM "1.2999698075"; frac "0.722222"; conf_lo "0.924415"; conf_hi "1.675524"; cov "7.673303"; full_read_support "yes";
Chr2	Cufflinks	exon	6649268	6651491	1000	-	.	gene_id "CUFF.1042"; transcript_id "CUFF.1042.1"; exon_number "1"; FPKM "1.2999698075"; frac "0.722222"; conf_lo "0.924415"; conf_hi "1.675524"; cov "7.673303";
Chr2	Cufflinks	transcript	6649630	6652010	1000	+	.	gene_id "AT2G15300"; transcript_id "AT2G15300.1"; FPKM "0.4972922151"; frac "0.277778"; conf_lo "0.269222"; conf_hi "0.725362"; cov "2.935356"; full_read_support "yes";
Chr2	Cufflinks	exon	6649630	6651313	1000	+	.	gene_id "AT2G15300"; transcript_id "AT2G15300.1"; exon_number "1"; FPKM "0.4972922151"; frac "0.277778"; conf_lo "0.269222"; conf_hi "0.725362"; cov "2.935356";
Chr2	Cufflinks	exon	6651460	6652010	1000	+	.	gene_id "AT2G15300"; transcript_id "AT2G15300.1"; exon_number "2"; FPKM "0.4972922151"; frac "0.277778"; conf_lo "0.269222"; conf_hi "0.725362"; cov "2.935356";
Chr2	Cufflinks	transcript	6653791	6655501	1000	+	.	gene_id "CUFF.1043"; transcript_id "AT2G15310.1"; FPKM "1.6473685510"; frac "1.000000"; conf_lo "1.025092"; conf_hi "2.269645"; cov "9.729174"; full_read_support "yes";
Chr2	Cufflinks	exon	6653791	6654094	1000	+	.	gene_id "CUFF.1043"; transcript_id "AT2G15310.1"; exon_number "1"; FPKM "1.6473685510"; frac "1.000000"; conf_lo "1.025092"; conf_hi "2.269645"; cov "9.729174";
Chr2	Cufflinks	exon	6654436	6654506	1000	+	.	gene_id "CUFF.1043"; transcript_id "AT2G15310.1"; exon_number "2"; FPKM "1.6473685510"; frac "1.000000"; conf_lo "1.025092"; conf_hi "2.269645"; cov "9.729174";
Chr2	Cufflinks	exon	6654596	6654715	1000	+	.	gene_id "CUFF.1043"; transcript_id "AT2G15310.1"; exon_number "3"; FPKM "1.6473685510"; frac "1.000000"; conf_lo "1.025092"; conf_hi "2.269645"; cov "9.729174";
Chr2	Cufflinks	exon	6654813	6654931	1000	+	.	gene_id "CUFF.1043"; transcript_id "AT2G15310.1"; exon_number "4"; FPKM "1.6473685510"; frac "1.000000"; conf_lo "1.025092"; conf_hi "2.269645"; cov "9.729174";
Chr2	Cufflinks	exon	6655028	6655501	1000	+	.	gene_id "CUFF.1043"; transcript_id "AT2G15310.1"; exon_number "5"; FPKM "1.6473685510"; frac "1.000000"; conf_lo "1.025092"; conf_hi "2.269645"; cov "9.729174";
Chr2	Cufflinks	transcript	6664760	6665029	1	+	.	gene_id "AT2G15318"; transcript_id "AT2G15318.1"; FPKM "0.0000000000"; frac "0.000000"; conf_lo "0.000000"; conf_hi "0.000000"; cov "0.000000"; full_read_support "no";
Chr2	Cufflinks	exon	6664760	6665029	1	+	.	gene_id "AT2G15318"; transcript_id "AT2G15318.1"; exon_number "1"; FPKM "0.0000000000"; frac "0.000000"; conf_lo "0.000000"; conf_hi "0.000000"; cov "0.000000";
Chr2	Cufflinks	transcript	6666316	6667704	1000	-	.	gene_id "AT2G15320"; transcript_id "AT2G15320.1"; FPKM "2.5313382044"; frac "0.763889"; conf_lo "1.850880"; conf_hi "3.211797"; cov "14.935702"; full_read_support "yes";
Chr2	Cufflinks	exon	6666316	6667704	1000	-	.	gene_id "AT2G15320"; transcript_id "AT2G15320.1"; exon_number "1"; FPKM "2.5313382044"; frac "0.763889"; conf_lo "1.850880"; conf_hi "3.211797"; cov "14.935702";
Chr2	Cufflinks	transcript	6666590	6667364	1000	+	.	gene_id "CUFF.1044"; transcript_id "CUFF.1044.1"; FPKM "1.6108621064"; frac "0.236111"; conf_lo "0.847987"; conf_hi "2.373737"; cov "9.504600"; full_read_support "yes";
Chr2	Cufflinks	exon	6666590	6667364	1000	+	.	gene_id "CUFF.1044"; transcript_id "CUFF.1044.1"; exon_number "1"; FPKM "1.6108621064"; frac "0.236111"; conf_lo "0.847987"; conf_hi "2.373737"; cov "9.504600";
Chr2	Cufflinks	transcript	6669654	6670381	1	-	.	gene_id "AT2G15325"; transcript_id "AT2G15325.1"; FPKM "0.0000000000"; frac "0.000000"; conf_lo "0.000000"; conf_hi "0.000000"; cov "0.000000"; full_read_support "no";
Chr2	Cufflinks	exon	6669654	6669876	1	-	.	gene_id "AT2G15325"; transcript_id "AT2G15325.1"; exon_number "1"; FPKM "0.0000000000"; frac "0.000000"; conf_lo "0.000000"; conf_hi "0.000000"; cov "0.000000";
Chr2	Cufflinks	exon	6670004	6670381	1	-	.	gene_id "AT2G15325"; transcript_id "AT2G15325.1"; exon_number "2"; FPKM "0.0000000000"; frac "0.000000"; conf_lo "0.000000"; conf_hi "0.000000"; cov "0.000000";
Chr2	Cufflinks	transcript	6671895	6672731	1	-	.	gene_id "AT2G15327"; transcript_id "AT2G15327.1"; FPKM "0.0000000000"; frac "0.000000"; conf_lo "0.000000"; conf_hi "0.000000"; cov "0.000000"; full_read_support "no";
Chr2	Cufflinks	exon	6671895	6672581	1	-	.	gene_id "AT2G15327"; transcript_id "AT2G15327.1"; exon_number "1"; FPKM "0.0000000000"; frac "0.000000"; conf_lo "0.000000"; conf_hi "0.000000"; cov "0.000000";
Chr2	Cufflinks	exon	6672667	6672731	1	-	.	gene_id "AT2G15327"; transcript_id "AT2G15327.1"; exon_number "2"; FPKM "0.0000000000"; frac "0.000000"; conf_lo "0.000000"; conf_hi "0.000000"; cov "0.000000";
Chr2	Cufflinks	transcript	6672892	6673989	1	-	.	gene_id "AT2G15330"; transcript_id "AT2G15330.1"; FPKM "0.0000000000"; frac "0.000000"; conf_lo "0.000000"; conf_hi "0.000000"; cov "0.000000"; full_read_support "no";
Chr2	Cufflinks	exon	6672892	6673989	1	-	.	gene_id "AT2G15330"; transcript_id "AT2G15330.1"; exon_number "1"; FPKM "0.0000000000"; frac "0.000000"; conf_lo "0.000000"; conf_hi "0.000000"; cov "0.000000";
Chr2	Cufflinks	transcript	6677287	6677819	1	+	.	gene_id "AT2G15340"; transcript_id "AT2G15340.1"; FPKM "0.0000000000"; frac "0.000000"; conf_lo "0.000000"; conf_hi "0.000000"; cov "0.000000"; full_read_support "no";
Chr2	Cufflinks	exon	6677287	6677819	1	+	.	gene_id "AT2G15340"; transcript_id "AT2G15340.1"; exon_number "1"; FPKM "0.0000000000"; frac "0.000000"; conf_lo "0.000000"; conf_hi "0.000000"; cov "0.000000";
Chr2	Cufflinks	transcript	6684411	6685069	1	-	.	gene_id "AT2G15345"; transcript_id "AT2G15345.1"; FPKM "0.0000000000"; frac "0.000000"; conf_lo "0.000000"; conf_hi "0.000000"; cov "0.000000"; full_read_support "no";
Chr2	Cufflinks	exon	6684411	6685069	1	-	.	gene_id "AT2G15345"; transcript_id "AT2G15345.1"; exon_number "1"; FPKM "0.0000000000"; frac "0.000000"; conf_lo "0.000000"; conf_hi "0.000000"; cov "0.000000";
Chr2	Cufflinks	transcript	6688140	6689462	1000	-	.	gene_id "AT2G15350"; transcript_id "AT2G15350.1"; FPKM "0.4497002478"; frac "1.000000"; conf_lo "0.159334"; conf_hi "0.740066"; cov "2.659854"; full_read_support "yes";
Chr2	Cufflinks	exon	6688140	6689462	1000	-	.	gene_id "AT2G15350"; transcript_id "AT2G15350.1"; exon_number "1"; FPKM "0.4497002478"; frac "1.000000"; conf_lo "0.159334"; conf_hi "0.740066"; cov "2.659854";
Chr2	Cufflinks	transcript	6700881	6706706	1	+	.	gene_id "CUFF.1045"; transcript_id "AT2G15380.1"; FPKM "0.0000000000"; frac "0.000000"; conf_lo "0.000000"; conf_hi "0.000000"; cov "0.000000"; full_read_support "no";
Chr2	Cufflinks	exon	6700881	6706706	1	+	.	gene_id "CUFF.1045"; transcript_id "AT2G15380.1"; exon_number "1"; FPKM "0.0000000000"; frac "0.000000"; conf_lo "0.000000"; conf_hi "0.000000"; cov "0.000000";
Chr2	Cufflinks	transcript	6709192	6711156	218	-	.	gene_id "CUFF.1046"; transcript_id "CUFF.1046.1"; FPKM "1.2430649119"; frac "0.145840"; conf_lo "0.686254"; conf_hi "1.799876"; cov "7.341828"; full_read_support "yes";
Chr2	Cufflinks	exon	6709192	6710067	218	-	.	gene_id "CUFF.1046"; transcript_id "CUFF.1046.1"; exon_number "1"; FPKM "1.2430649119"; frac "0.145840"; conf_lo "0.686254"; conf_hi "1.799876"; cov "7.341828";
Chr2	Cufflinks	exon	6710374	6711156	218	-	.	gene_id "CUFF.1046"; transcript_id "CUFF.1046.1"; exon_number "2"; FPKM "1.2430649119"; frac "0.145840"; conf_lo "0.686254"; conf_hi "1.799876"; cov "7.341828";
Chr2	Cufflinks	transcript	6709192	6711037	171	-	.	gene_id "CUFF.1046"; transcript_id "CUFF.1046.2"; FPKM "0.9733063971"; frac "0.121602"; conf_lo "0.473720"; conf_hi "1.472893"; cov "5.748572"; full_read_support "yes";
Chr2	Cufflinks	exon	6709192	6710790	171	-	.	gene_id "CUFF.1046"; transcript_id "CUFF.1046.2"; exon_number "1"; FPKM "0.9733063971"; frac "0.121602"; conf_lo "0.473720"; conf_hi "1.472893"; cov "5.748572";
Chr2	Cufflinks	exon	6710883	6711037	171	-	.	gene_id "CUFF.1046"; transcript_id "CUFF.1046.2"; exon_number "2"; FPKM "0.9733063971"; frac "0.121602"; conf_lo "0.473720"; conf_hi "1.472893"; cov "5.748572";
Chr2	Cufflinks	transcript	6709260	6710856	1	-	.	gene_id "CUFF.1046"; transcript_id "AT2G15390.1"; FPKM "0.0000000000"; frac "0.000000"; conf_lo "0.000000"; conf_hi "0.072361"; cov "0.000000"; full_read_support "yes";
Chr2	Cufflinks	exon	6709260	6710856	1	-	.	gene_id "CUFF.1046"; transcript_id "AT2G15390.1"; exon_number "1"; FPKM "0.0000000000"; frac "0.000000"; conf_lo "0.000000"; conf_hi "0.072361"; cov "0.000000";
Chr2	Cufflinks	transcript	6709260	6711156	1000	-	.	gene_id "CUFF.1046"; transcript_id "AT2G15390.2"; FPKM "5.6776615709"; frac "0.732557"; conf_lo "4.701485"; conf_hi "6.653838"; cov "33.533580"; full_read_support "yes";
Chr2	Cufflinks	exon	6709260	6710789	1000	-	.	gene_id "CUFF.1046"; transcript_id "AT2G15390.2"; exon_number "1"; FPKM "5.6776615709"; frac "0.732557"; conf_lo "4.701485"; conf_hi "6.653838"; cov "33.533580";
Chr2	Cufflinks	exon	6710882	6711156	1000	-	.	gene_id "CUFF.1046"; transcript_id "AT2G15390.2"; exon_number "2"; FPKM "5.6776615709"; frac "0.732557"; conf_lo "4.701485"; conf_hi "6.653838"; cov "33.533580";
Chr2	Cufflinks	transcript	6694787	6695180	1	-	.	gene_id "AT2G15360"; transcript_id "AT2G15360.1"; FPKM "0.0000000000"; frac "0.000000"; conf_lo "0.000000"; conf_hi "0.000000"; cov "0.000000"; full_read_support "no";
Chr2	Cufflinks	exon	6694787	6695180	1	-	.	gene_id "AT2G15360"; transcript_id "AT2G15360.1"; exon_number "1"; FPKM "0.0000000000"; frac "0.000000"; conf_lo "0.000000"; conf_hi "0.000000"; cov "0.000000";
Chr2	Cufflinks	transcript	6698100	6699783	1000	-	.	gene_id "CUFF.1047"; transcript_id "AT2G15370.1"; FPKM "1.2618191884"; frac "1.000000"; conf_lo "0.823228"; conf_hi "1.700410"; cov "7.450185"; full_read_support "yes";
Chr2	Cufflinks	exon	6698100	6699550	1000	-	.	gene_id "CUFF.1047"; transcript_id "AT2G15370.1"; exon_number "1"; FPKM "1.2618191884"; frac "1.000000"; conf_lo "0.823228"; conf_hi "1.700410"; cov "7.450185";
Chr2	Cufflinks	exon	6699633	6699783	1000	-	.	gene_id "CUFF.1047"; transcript_id "AT2G15370.1"; exon_number "2"; FPKM "1.2618191884"; frac "1.000000"; conf_lo "0.823228"; conf_hi "1.700410"; cov "7.450185";
Chr2	Cufflinks	transcript	6712936	6714586	1000	+	.	gene_id "AT2G15400"; transcript_id "AT2G15400.1"; FPKM "0.4343855423"; frac "1.000000"; conf_lo "0.127577"; conf_hi "0.741194"; cov "2.569272"; full_read_support "no";
Chr2	Cufflinks	exon	6712936	6713470	1000	+	.	gene_id "AT2G15400"; transcript_id "AT2G15400.1"; exon_number "1"; FPKM "0.4343855423"; frac "1.000000"; conf_lo "0.127577"; conf_hi "0.741194"; cov "2.569272";
Chr2	Cufflinks	exon	6713660	6713897	1000	+	.	gene_id "AT2G15400"; transcript_id "AT2G15400.1"; exon_number "2"; FPKM "0.4343855423"; frac "1.000000"; conf_lo "0.127577"; conf_hi "0.741194"; cov "2.569272";
Chr2	Cufflinks	exon	6714114	6714586	1000	+	.	gene_id "AT2G15400"; transcript_id "AT2G15400.1"; exon_number "3"; FPKM "0.4343855423"; frac "1.000000"; conf_lo "0.127577"; conf_hi "0.741194"; cov "2.569272";
Chr2	Cufflinks	transcript	6712936	6714052	1	+	.	gene_id "AT2G15400"; transcript_id "AT2G15400.2"; FPKM "0.0000000000"; frac "0.000000"; conf_lo "0.000000"; conf_hi "0.138415"; cov "0.000000"; full_read_support "yes";
Chr2	Cufflinks	exon	6712936	6713470	1	+	.	gene_id "AT2G15400"; transcript_id "AT2G15400.2"; exon_number "1"; FPKM "0.0000000000"; frac "0.000000"; conf_lo "0.000000"; conf_hi "0.138415"; cov "0.000000";
Chr2	Cufflinks	exon	6713660	6714052	1	+	.	gene_id "AT2G15400"; transcript_id "AT2G15400.2"; exon_number "2"; FPKM "0.0000000000"; frac "0.000000"; conf_lo "0.000000"; conf_hi "0.138415"; cov "0.000000";
Chr2	Cufflinks	transcript	6717778	6723519	1	+	.	gene_id "AT2G15410"; transcript_id "AT2G15410.1"; FPKM "0.0000000000"; frac "0.000000"; conf_lo "0.000000"; conf_hi "0.000000"; cov "0.000000"; full_read_support "no";
Chr2	Cufflinks	exon	6717778	6723519	1	+	.	gene_id "AT2G15410"; transcript_id "AT2G15410.1"; exon_number "1"; FPKM "0.0000000000"; frac "0.000000"; conf_lo "0.000000"; conf_hi "0.000000"; cov "0.000000";
Chr2	Cufflinks	transcript	6723948	6728183	1	-	.	gene_id "AT2G15420"; transcript_id "AT2G15420.1"; FPKM "0.0000000000"; frac "0.000000"; conf_lo "0.000000"; conf_hi "0.000000"; cov "0.000000"; full_read_support "no";
Chr2	Cufflinks	exon	6723948	6723976	1	-	.	gene_id "AT2G15420"; transcript_id "AT2G15420.1"; exon_number "1"; FPKM "0.0000000000"; frac "0.000000"; conf_lo "0.000000"; conf_hi "0.000000"; cov "0.000000";
Chr2	Cufflinks	exon	6724545	6724732	1	-	.	gene_id "AT2G15420"; transcript_id "AT2G15420.1"; exon_number "2"; FPKM "0.0000000000"; frac "0.000000"; conf_lo "0.000000"; conf_hi "0.000000"; cov "0.000000";
Chr2	Cufflinks	exon	6724812	6725128	1	-	.	gene_id "AT2G15420"; transcript_id "AT2G15420.1"; exon_number "3"; FPKM "0.0000000000"; frac "0.000000"; conf_lo "0.000000"; conf_hi "0.000000"; cov "0.000000";
Chr2	Cufflinks	exon	6725229	6725779	1	-	.	gene_id "AT2G15420"; transcript_id "AT2G15420.1"; exon_number "4"; FPKM "0.0000000000"; frac "0.000000"; conf_lo "0.000000"; conf_hi "0.000000"; cov "0.000000";
Chr2	Cufflinks	exon	6725911	6726027	1	-	.	gene_id "AT2G15420"; transcript_id "AT2G15420.1"; exon_number "5"; FPKM "0.0000000000"; frac "0.000000"; conf_lo "0.000000"; conf_hi "0.000000"; cov "0.000000";
Chr2	Cufflinks	exon	6726102	6727724	1	-	.	gene_id "AT2G15420"; transcript_id "AT2G15420.1"; exon_number "6"; FPKM "0.0000000000"; frac "0.000000"; conf_lo "0.000000"; conf_hi "0.000000"; cov "0.000000";
Chr2	Cufflinks	exon	6727769	6727790	1	-	.	gene_id "AT2G15420"; transcript_id "AT2G15420.1"; exon_number "7"; FPKM "0.0000000000"; frac "0.000000"; conf_lo "0.000000"; conf_hi "0.000000"; cov "0.000000";
Chr2	Cufflinks	exon	6728157	6728183	1	-	.	gene_id "AT2G15420"; transcript_id "AT2G15420.1"; exon_number "8"; FPKM "0.0000000000"; frac "0.000000"; conf_lo "0.000000"; conf_hi "0.000000"; cov "0.000000";
Chr2	Cufflinks	transcript	6733561	6735702	514	+	.	gene_id "CUFF.1048"; transcript_id "CUFF.1048.1"; FPKM "7.6377900336"; frac "0.207055"; conf_lo "6.095668"; conf_hi "9.179912"; cov "45.111742"; full_read_support "yes";
Chr2	Cufflinks	exon	6733561	6734126	514	+	.	gene_id "CUFF.1048"; transcript_id "CUFF.1048.1"; exon_number "1"; FPKM "7.6377900336"; frac "0.207055"; conf_lo "6.095668"; conf_hi "9.179912"; cov "45.111742";
Chr2	Cufflinks	exon	6734381	6734601	514	+	.	gene_id "CUFF.1048"; transcript_id "CUFF.1048.1"; exon_number "2"; FPKM "7.6377900336"; frac "0.207055"; conf_lo "6.095668"; conf_hi "9.179912"; cov "45.111742";
Chr2	Cufflinks	exon	6735210	6735702	514	+	.	gene_id "CUFF.1048"; transcript_id "CUFF.1048.1"; exon_number "3"; FPKM "7.6377900336"; frac "0.207055"; conf_lo "6.095668"; conf_hi "9.179912"; cov "45.111742";
Chr2	Cufflinks	transcript	6733566	6735675	1000	+	.	gene_id "CUFF.1048"; transcript_id "AT2G15430.1"; FPKM "14.8479770690"; frac "0.390646"; conf_lo "12.813258"; conf_hi "16.882696"; cov "87.697896"; full_read_support "yes";
Chr2	Cufflinks	exon	6733566	6734109	1000	+	.	gene_id "CUFF.1048"; transcript_id "AT2G15430.1"; exon_number "1"; FPKM "14.8479770690"; frac "0.390646"; conf_lo "12.813258"; conf_hi "16.882696"; cov "87.697896";
Chr2	Cufflinks	exon	6734364	6734601	1000	+	.	gene_id "CUFF.1048"; transcript_id "AT2G15430.1"; exon_number "2"; FPKM "14.8479770690"; frac "0.390646"; conf_lo "12.813258"; conf_hi "16.882696"; cov "87.697896";
Chr2	Cufflinks	exon	6735210	6735675	1000	+	.	gene_id "CUFF.1048"; transcript_id "AT2G15430.1"; exon_number "3"; FPKM "14.8479770690"; frac "0.390646"; conf_lo "12.813258"; conf_hi "16.882696"; cov "87.697896";
Chr2	Cufflinks	transcript	6888540	6891360	1000	-	.	gene_id "CUFF.1049"; transcript_id "AT2G15820.1"; FPKM "6.3163000854"; frac "0.402299"; conf_lo "5.553870"; conf_hi "7.078730"; cov "37.306512"; full_read_support "yes";
Chr2	Cufflinks	exon	6888540	6890614	1000	-	.	gene_id "CUFF.1049"; transcript_id "AT2G15820.1"; exon_number "1"; FPKM "6.3163000854"; frac "0.402299"; conf_lo "5.553870"; conf_hi "7.078730"; cov "37.306512";
Chr2	Cufflinks	exon	6890692	6891360	1000	-	.	gene_id "CUFF.1049"; transcript_id "AT2G15820.1"; exon_number "2"; FPKM "6.3163000854"; frac "0.402299"; conf_lo "5.553870"; conf_hi "7.078730"; cov "37.306512";
Chr2	Cufflinks	transcript	6743613	6744830	1000	-	.	gene_id "AT2G15440"; transcript_id "AT2G15440.1"; FPKM "1.0413112728"; frac "1.000000"; conf_lo "0.586846"; conf_hi "1.495777"; cov "6.156138"; full_read_support "yes";
Chr2	Cufflinks	exon	6743613	6744830	1000	-	.	gene_id "AT2G15440"; transcript_id "AT2G15440.1"; exon_number "1"; FPKM "1.0413112728"; frac "1.000000"; conf_lo "0.586846"; conf_hi "1.495777"; cov "6.156138";
Chr2	Cufflinks	transcript	6747536	6749256	1	+	.	gene_id "AT2G15450"; transcript_id "AT2G15450.1"; FPKM "0.0000000000"; frac "0.000000"; conf_lo "0.000000"; conf_hi "0.000000"; cov "0.000000"; full_read_support "no";
Chr2	Cufflinks	exon	6747536	6747679	1	+	.	gene_id "AT2G15450"; transcript_id "AT2G15450.1"; exon_number "1"; FPKM "0.0000000000"; frac "0.000000"; conf_lo "0.000000"; conf_hi "0.000000"; cov "0.000000";
Chr2	Cufflinks	exon	6747882	6748193	1	+	.	gene_id "AT2G15450"; transcript_id "AT2G15450.1"; exon_number "2"; FPKM "0.0000000000"; frac "0.000000"; conf_lo "0.000000"; conf_hi "0.000000"; cov "0.000000";
Chr2	Cufflinks	exon	6748401	6748925	1	+	.	gene_id "AT2G15450"; transcript_id "AT2G15450.1"; exon_number "3"; FPKM "0.0000000000"; frac "0.000000"; conf_lo "0.000000"; conf_hi "0.000000"; cov "0.000000";
Chr2	Cufflinks	exon	6749023	6749256	1	+	.	gene_id "AT2G15450"; transcript_id "AT2G15450.1"; exon_number "4"; FPKM "0.0000000000"; frac "0.000000"; conf_lo "0.000000"; conf_hi "0.000000"; cov "0.000000";
Chr2	Cufflinks	transcript	6750934	6752647	1	+	.	gene_id "AT2G15460"; transcript_id "AT2G15460.1"; FPKM "0.0000000000"; frac "0.000000"; conf_lo "0.000000"; conf_hi "0.000000"; cov "0.000000"; full_read_support "no";
Chr2	Cufflinks	exon	6750934	6751077	1	+	.	gene_id "AT2G15460"; transcript_id "AT2G15460.1"; exon_number "1"; FPKM "0.0000000000"; frac "0.000000"; conf_lo "0.000000"; conf_hi "0.000000"; cov "0.000000";
Chr2	Cufflinks	exon	6751280	6751591	1	+	.	gene_id "AT2G15460"; transcript_id "AT2G15460.1"; exon_number "2"; FPKM "0.0000000000"; frac "0.000000"; conf_lo "0.000000"; conf_hi "0.000000"; cov "0.000000";
Chr2	Cufflinks	exon	6751798	6752322	1	+	.	gene_id "AT2G15460"; transcript_id "AT2G15460.1"; exon_number "3"; FPKM "0.0000000000"; frac "0.000000"; conf_lo "0.000000"; conf_hi "0.000000"; cov "0.000000";
Chr2	Cufflinks	exon	6752420	6752647	1	+	.	gene_id "AT2G15460"; transcript_id "AT2G15460.1"; exon_number "4"; FPKM "0.0000000000"; frac "0.000000"; conf_lo "0.000000"; conf_hi "0.000000"; cov "0.000000";
Chr2	Cufflinks	transcript	6754330	6756051	1	+	.	gene_id "AT2G15470"; transcript_id "AT2G15470.1"; FPKM "0.0000000000"; frac "0.000000"; conf_lo "0.000000"; conf_hi "0.000000"; cov "0.000000"; full_read_support "no";
Chr2	Cufflinks	exon	6754330	6754473	1	+	.	gene_id "AT2G15470"; transcript_id "AT2G15470.1"; exon_number "1"; FPKM "0.0000000000"; frac "0.000000"; conf_lo "0.000000"; conf_hi "0.000000"; cov "0.000000";
Chr2	Cufflinks	exon	6754676	6754987	1	+	.	gene_id "AT2G15470"; transcript_id "AT2G15470.1"; exon_number "2"; FPKM "0.0000000000"; frac "0.000000"; conf_lo "0.000000"; conf_hi "0.000000"; cov "0.000000";
Chr2	Cufflinks	exon	6755196	6755720	1	+	.	gene_id "AT2G15470"; transcript_id "AT2G15470.1"; exon_number "3"; FPKM "0.0000000000"; frac "0.000000"; conf_lo "0.000000"; conf_hi "0.000000"; cov "0.000000";
Chr2	Cufflinks	exon	6755818	6756051	1	+	.	gene_id "AT2G15470"; transcript_id "AT2G15470.1"; exon_number "4"; FPKM "0.0000000000"; frac "0.000000"; conf_lo "0.000000"; conf_hi "0.000000"; cov "0.000000";
Chr2	Cufflinks	transcript	6758589	6763501	1000	+	.	gene_id "CUFF.1050"; transcript_id "CUFF.1050.1"; FPKM "2.3368874789"; frac "0.398056"; conf_lo "1.703341"; conf_hi "2.970434"; cov "13.801572"; full_read_support "yes";
Chr2	Cufflinks	exon	6758589	6759807	1000	+	.	gene_id "CUFF.1050"; transcript_id "CUFF.1050.1"; exon_number "1"; FPKM "2.3368874789"; frac "0.398056"; conf_lo "1.703341"; conf_hi "2.970434"; cov "13.801572";
Chr2	Cufflinks	exon	6759989	6760293	1000	+	.	gene_id "CUFF.1050"; transcript_id "CUFF.1050.1"; exon_number "2"; FPKM "2.3368874789"; frac "0.398056"; conf_lo "1.703341"; conf_hi "2.970434"; cov "13.801572";
Chr2	Cufflinks	exon	6763198	6763501	1000	+	.	gene_id "CUFF.1050"; transcript_id "CUFF.1050.1"; exon_number "3"; FPKM "2.3368874789"; frac "0.398056"; conf_lo "1.703341"; conf_hi "2.970434"; cov "13.801572";
Chr2	Cufflinks	transcript	6758681	6760633	896	+	.	gene_id "CUFF.1050"; transcript_id "AT2G15480.1"; FPKM "2.0944932888"; frac "0.344532"; conf_lo "1.485073"; conf_hi "2.703914"; cov "12.370001"; full_read_support "yes";
Chr2	Cufflinks	exon	6758681	6759807	896	+	.	gene_id "CUFF.1050"; transcript_id "AT2G15480.1"; exon_number "1"; FPKM "2.0944932888"; frac "0.344532"; conf_lo "1.485073"; conf_hi "2.703914"; cov "12.370001";
Chr2	Cufflinks	exon	6759989	6760633	896	+	.	gene_id "CUFF.1050"; transcript_id "AT2G15480.1"; exon_number "2"; FPKM "2.0944932888"; frac "0.344532"; conf_lo "1.485073"; conf_hi "2.703914"; cov "12.370001";
Chr2	Cufflinks	transcript	6758681	6763501	1	+	.	gene_id "CUFF.1050"; transcript_id "AT2G15480.2"; FPKM "0.0000000000"; frac "0.000000"; conf_lo "0.000000"; conf_hi "0.066350"; cov "0.000000"; full_read_support "no";
Chr2	Cufflinks	exon	6758681	6759807	1	+	.	gene_id "CUFF.1050"; transcript_id "AT2G15480.2"; exon_number "1"; FPKM "0.0000000000"; frac "0.000000"; conf_lo "0.000000"; conf_hi "0.066350"; cov "0.000000";
Chr2	Cufflinks	exon	6759989	6760329	1	+	.	gene_id "CUFF.1050"; transcript_id "AT2G15480.2"; exon_number "2"; FPKM "0.0000000000"; frac "0.000000"; conf_lo "0.000000"; conf_hi "0.066350"; cov "0.000000";
Chr2	Cufflinks	exon	6763246	6763501	1	+	.	gene_id "CUFF.1050"; transcript_id "AT2G15480.2"; exon_number "3"; FPKM "0.0000000000"; frac "0.000000"; conf_lo "0.000000"; conf_hi "0.066350"; cov "0.000000";
Chr2	Cufflinks	transcript	6761635	6763500	714	+	.	gene_id "CUFF.1050"; transcript_id "AT2G15490.1"; FPKM "1.6708275905"; frac "0.257412"; conf_lo "1.170783"; conf_hi "2.170872"; cov "9.867847"; full_read_support "yes";
Chr2	Cufflinks	exon	6761635	6762731	714	+	.	gene_id "CUFF.1050"; transcript_id "AT2G15490.1"; exon_number "1"; FPKM "1.6708275905"; frac "0.257412"; conf_lo "1.170783"; conf_hi "2.170872"; cov "9.867847";
Chr2	Cufflinks	exon	6762926	6763500	714	+	.	gene_id "CUFF.1050"; transcript_id "AT2G15490.1"; exon_number "2"; FPKM "1.6708275905"; frac "0.257412"; conf_lo "1.170783"; conf_hi "2.170872"; cov "9.867847";
Chr2	Cufflinks	transcript	6761635	6763474	1	+	.	gene_id "CUFF.1050"; transcript_id "AT2G15490.3"; FPKM "0.0000000000"; frac "0.000000"; conf_lo "0.000000"; conf_hi "0.070354"; cov "0.000000"; full_read_support "no";
Chr2	Cufflinks	exon	6761635	6762731	1	+	.	gene_id "CUFF.1050"; transcript_id "AT2G15490.3"; exon_number "1"; FPKM "0.0000000000"; frac "0.000000"; conf_lo "0.000000"; conf_hi "0.070354"; cov "0.000000";
Chr2	Cufflinks	exon	6762935	6763474	1	+	.	gene_id "CUFF.1050"; transcript_id "AT2G15490.3"; exon_number "2"; FPKM "0.0000000000"; frac "0.000000"; conf_lo "0.000000"; conf_hi "0.070354"; cov "0.000000";
Chr2	Cufflinks	transcript	6761635	6763474	1	+	.	gene_id "CUFF.1050"; transcript_id "AT2G15490.2"; FPKM "0.0000000000"; frac "0.000000"; conf_lo "0.000000"; conf_hi "0.125410"; cov "0.000000"; full_read_support "no";
Chr2	Cufflinks	exon	6761635	6762313	1	+	.	gene_id "CUFF.1050"; transcript_id "AT2G15490.2"; exon_number "1"; FPKM "0.0000000000"; frac "0.000000"; conf_lo "0.000000"; conf_hi "0.125410"; cov "0.000000";
Chr2	Cufflinks	exon	6763150	6763474	1	+	.	gene_id "CUFF.1050"; transcript_id "AT2G15490.2"; exon_number "2"; FPKM "0.0000000000"; frac "0.000000"; conf_lo "0.000000"; conf_hi "0.125410"; cov "0.000000";
Chr2	Cufflinks	transcript	6763707	6764751	1	+	.	gene_id "AT2G15500"; transcript_id "AT2G15500.1"; FPKM "0.0000000000"; frac "0.000000"; conf_lo "0.000000"; conf_hi "0.000000"; cov "0.000000"; full_read_support "no";
Chr2	Cufflinks	exon	6763707	6763790	1	+	.	gene_id "AT2G15500"; transcript_id "AT2G15500.1"; exon_number "1"; FPKM "0.0000000000"; frac "0.000000"; conf_lo "0.000000"; conf_hi "0.000000"; cov "0.000000";
Chr2	Cufflinks	exon	6763939	6764087	1	+	.	gene_id "AT2G15500"; transcript_id "AT2G15500.1"; exon_number "2"; FPKM "0.0000000000"; frac "0.000000"; conf_lo "0.000000"; conf_hi "0.000000"; cov "0.000000";
Chr2	Cufflinks	exon	6764262	6764297	1	+	.	gene_id "AT2G15500"; transcript_id "AT2G15500.1"; exon_number "3"; FPKM "0.0000000000"; frac "0.000000"; conf_lo "0.000000"; conf_hi "0.000000"; cov "0.000000";
Chr2	Cufflinks	exon	6764369	6764407	1	+	.	gene_id "AT2G15500"; transcript_id "AT2G15500.1"; exon_number "4"; FPKM "0.0000000000"; frac "0.000000"; conf_lo "0.000000"; conf_hi "0.000000"; cov "0.000000";
Chr2	Cufflinks	exon	6764661	6764751	1	+	.	gene_id "AT2G15500"; transcript_id "AT2G15500.1"; exon_number "5"; FPKM "0.0000000000"; frac "0.000000"; conf_lo "0.000000"; conf_hi "0.000000"; cov "0.000000";
Chr2	Cufflinks	transcript	6766622	6770676	1	-	.	gene_id "AT2G15510"; transcript_id "AT2G15510.1"; FPKM "0.0000000000"; frac "0.000000"; conf_lo "0.000000"; conf_hi "0.000000"; cov "0.000000"; full_read_support "no";
Chr2	Cufflinks	exon	6766622	6770676	1	-	.	gene_id "AT2G15510"; transcript_id "AT2G15510.1"; exon_number "1"; FPKM "0.0000000000"; frac "0.000000"; conf_lo "0.000000"; conf_hi "0.000000"; cov "0.000000";
Chr2	Cufflinks	transcript	6770784	6772235	1	-	.	gene_id "AT2G15520"; transcript_id "AT2G15520.1"; FPKM "0.0000000000"; frac "0.000000"; conf_lo "0.000000"; conf_hi "0.000000"; cov "0.000000"; full_read_support "no";
Chr2	Cufflinks	exon	6770784	6772235	1	-	.	gene_id "AT2G15520"; transcript_id "AT2G15520.1"; exon_number "1"; FPKM "0.0000000000"; frac "0.000000"; conf_lo "0.000000"; conf_hi "0.000000"; cov "0.000000";
Chr2	Cufflinks	transcript	6772880	6777340	661	+	.	gene_id "CUFF.1051"; transcript_id "CUFF.1051.1"; FPKM "2.5440719915"; frac "0.313055"; conf_lo "1.940020"; conf_hi "3.148124"; cov "15.030131"; full_read_support "yes";
Chr2	Cufflinks	exon	6772880	6773163	661	+	.	gene_id "CUFF.1051"; transcript_id "CUFF.1051.1"; exon_number "1"; FPKM "2.5440719915"; frac "0.313055"; conf_lo "1.940020"; conf_hi "3.148124"; cov "15.030131";
Chr2	Cufflinks	exon	6773917	6773983	661	+	.	gene_id "CUFF.1051"; transcript_id "CUFF.1051.1"; exon_number "2"; FPKM "2.5440719915"; frac "0.313055"; conf_lo "1.940020"; conf_hi "3.148124"; cov "15.030131";
Chr2	Cufflinks	exon	6774084	6775826	661	+	.	gene_id "CUFF.1051"; transcript_id "CUFF.1051.1"; exon_number "3"; FPKM "2.5440719915"; frac "0.313055"; conf_lo "1.940020"; conf_hi "3.148124"; cov "15.030131";
Chr2	Cufflinks	exon	6776250	6776300	661	+	.	gene_id "CUFF.1051"; transcript_id "CUFF.1051.1"; exon_number "4"; FPKM "2.5440719915"; frac "0.313055"; conf_lo "1.940020"; conf_hi "3.148124"; cov "15.030131";
Chr2	Cufflinks	exon	6776429	6776529	661	+	.	gene_id "CUFF.1051"; transcript_id "CUFF.1051.1"; exon_number "5"; FPKM "2.5440719915"; frac "0.313055"; conf_lo "1.940020"; conf_hi "3.148124"; cov "15.030131";
Chr2	Cufflinks	exon	6776605	6776755	661	+	.	gene_id "CUFF.1051"; transcript_id "CUFF.1051.1"; exon_number "6"; FPKM "2.5440719915"; frac "0.313055"; conf_lo "1.940020"; conf_hi "3.148124"; cov "15.030131";
Chr2	Cufflinks	exon	6776934	6777340	661	+	.	gene_id "CUFF.1051"; transcript_id "CUFF.1051.1"; exon_number "7"; FPKM "2.5440719915"; frac "0.313055"; conf_lo "1.940020"; conf_hi "3.148124"; cov "15.030131";
Chr2	Cufflinks	transcript	6772889	6777271	487	+	.	gene_id "CUFF.1051"; transcript_id "AT2G15530.3"; FPKM "1.8747064288"; frac "0.235993"; conf_lo "1.387953"; conf_hi "2.361460"; cov "11.075584"; full_read_support "yes";
Chr2	Cufflinks	exon	6772889	6773163	487	+	.	gene_id "CUFF.1051"; transcript_id "AT2G15530.3"; exon_number "1"; FPKM "1.8747064288"; frac "0.235993"; conf_lo "1.387953"; conf_hi "2.361460"; cov "11.075584";
Chr2	Cufflinks	exon	6773255	6773392	487	+	.	gene_id "CUFF.1051"; transcript_id "AT2G15530.3"; exon_number "2"; FPKM "1.8747064288"; frac "0.235993"; conf_lo "1.387953"; conf_hi "2.361460"; cov "11.075584";
Chr2	Cufflinks	exon	6773917	6773983	487	+	.	gene_id "CUFF.1051"; transcript_id "AT2G15530.3"; exon_number "3"; FPKM "1.8747064288"; frac "0.235993"; conf_lo "1.387953"; conf_hi "2.361460"; cov "11.075584";
Chr2	Cufflinks	exon	6774084	6775826	487	+	.	gene_id "CUFF.1051"; transcript_id "AT2G15530.3"; exon_number "4"; FPKM "1.8747064288"; frac "0.235993"; conf_lo "1.387953"; conf_hi "2.361460"; cov "11.075584";
Chr2	Cufflinks	exon	6776250	6776300	487	+	.	gene_id "CUFF.1051"; transcript_id "AT2G15530.3"; exon_number "5"; FPKM "1.8747064288"; frac "0.235993"; conf_lo "1.387953"; conf_hi "2.361460"; cov "11.075584";
Chr2	Cufflinks	exon	6776429	6776527	487	+	.	gene_id "CUFF.1051"; transcript_id "AT2G15530.3"; exon_number "6"; FPKM "1.8747064288"; frac "0.235993"; conf_lo "1.387953"; conf_hi "2.361460"; cov "11.075584";
Chr2	Cufflinks	exon	6776603	6776755	487	+	.	gene_id "CUFF.1051"; transcript_id "AT2G15530.3"; exon_number "7"; FPKM "1.8747064288"; frac "0.235993"; conf_lo "1.387953"; conf_hi "2.361460"; cov "11.075584";
Chr2	Cufflinks	exon	6776934	6777271	487	+	.	gene_id "CUFF.1051"; transcript_id "AT2G15530.3"; exon_number "8"; FPKM "1.8747064288"; frac "0.235993"; conf_lo "1.387953"; conf_hi "2.361460"; cov "11.075584";
Chr2	Cufflinks	transcript	6772914	6777271	1000	+	.	gene_id "CUFF.1051"; transcript_id "AT2G15530.2"; FPKM "3.8444805900"; frac "0.450952"; conf_lo "3.122819"; conf_hi "4.566142"; cov "22.712820"; full_read_support "yes";
Chr2	Cufflinks	exon	6772914	6773163	1000	+	.	gene_id "CUFF.1051"; transcript_id "AT2G15530.2"; exon_number "1"; FPKM "3.8444805900"; frac "0.450952"; conf_lo "3.122819"; conf_hi "4.566142"; cov "22.712820";
Chr2	Cufflinks	exon	6773917	6773964	1000	+	.	gene_id "CUFF.1051"; transcript_id "AT2G15530.2"; exon_number "2"; FPKM "3.8444805900"; frac "0.450952"; conf_lo "3.122819"; conf_hi "4.566142"; cov "22.712820";
Chr2	Cufflinks	exon	6774084	6775826	1000	+	.	gene_id "CUFF.1051"; transcript_id "AT2G15530.2"; exon_number "3"; FPKM "3.8444805900"; frac "0.450952"; conf_lo "3.122819"; conf_hi "4.566142"; cov "22.712820";
Chr2	Cufflinks	exon	6776250	6776300	1000	+	.	gene_id "CUFF.1051"; transcript_id "AT2G15530.2"; exon_number "4"; FPKM "3.8444805900"; frac "0.450952"; conf_lo "3.122819"; conf_hi "4.566142"; cov "22.712820";
Chr2	Cufflinks	exon	6776429	6776527	1000	+	.	gene_id "CUFF.1051"; transcript_id "AT2G15530.2"; exon_number "5"; FPKM "3.8444805900"; frac "0.450952"; conf_lo "3.122819"; conf_hi "4.566142"; cov "22.712820";
Chr2	Cufflinks	exon	6776603	6776755	1000	+	.	gene_id "CUFF.1051"; transcript_id "AT2G15530.2"; exon_number "6"; FPKM "3.8444805900"; frac "0.450952"; conf_lo "3.122819"; conf_hi "4.566142"; cov "22.712820";
Chr2	Cufflinks	exon	6776934	6777271	1000	+	.	gene_id "CUFF.1051"; transcript_id "AT2G15530.2"; exon_number "7"; FPKM "3.8444805900"; frac "0.450952"; conf_lo "3.122819"; conf_hi "4.566142"; cov "22.712820";
Chr2	Cufflinks	transcript	6772946	6777271	1	+	.	gene_id "CUFF.1051"; transcript_id "AT2G15530.1"; FPKM "0.0000000000"; frac "0.000000"; conf_lo "0.000000"; conf_hi "0.040856"; cov "0.000000"; full_read_support "no";
Chr2	Cufflinks	exon	6772946	6773163	1	+	.	gene_id "CUFF.1051"; transcript_id "AT2G15530.1"; exon_number "1"; FPKM "0.0000000000"; frac "0.000000"; conf_lo "0.000000"; conf_hi "0.040856"; cov "0.000000";
Chr2	Cufflinks	exon	6773917	6773992	1	+	.	gene_id "CUFF.1051"; transcript_id "AT2G15530.1"; exon_number "2"; FPKM "0.0000000000"; frac "0.000000"; conf_lo "0.000000"; conf_hi "0.040856"; cov "0.000000";
Chr2	Cufflinks	exon	6774084	6775826	1	+	.	gene_id "CUFF.1051"; transcript_id "AT2G15530.1"; exon_number "3"; FPKM "0.0000000000"; frac "0.000000"; conf_lo "0.000000"; conf_hi "0.040856"; cov "0.000000";
Chr2	Cufflinks	exon	6776250	6776300	1	+	.	gene_id "CUFF.1051"; transcript_id "AT2G15530.1"; exon_number "4"; FPKM "0.0000000000"; frac "0.000000"; conf_lo "0.000000"; conf_hi "0.040856"; cov "0.000000";
Chr2	Cufflinks	exon	6776429	6776527	1	+	.	gene_id "CUFF.1051"; transcript_id "AT2G15530.1"; exon_number "5"; FPKM "0.0000000000"; frac "0.000000"; conf_lo "0.000000"; conf_hi "0.040856"; cov "0.000000";
Chr2	Cufflinks	exon	6776603	6776755	1	+	.	gene_id "CUFF.1051"; transcript_id "AT2G15530.1"; exon_number "6"; FPKM "0.0000000000"; frac "0.000000"; conf_lo "0.000000"; conf_hi "0.040856"; cov "0.000000";
Chr2	Cufflinks	exon	6776934	6777271	1	+	.	gene_id "CUFF.1051"; transcript_id "AT2G15530.1"; exon_number "7"; FPKM "0.0000000000"; frac "0.000000"; conf_lo "0.000000"; conf_hi "0.040856"; cov "0.000000";
Chr2	Cufflinks	transcript	6773117	6777985	1	+	.	gene_id "CUFF.1051"; transcript_id "AT2G15530.4"; FPKM "0.0000000000"; frac "0.000000"; conf_lo "0.000000"; conf_hi "0.040050"; cov "0.000000"; full_read_support "no";
Chr2	Cufflinks	exon	6773117	6773163	1	+	.	gene_id "CUFF.1051"; transcript_id "AT2G15530.4"; exon_number "1"; FPKM "0.0000000000"; frac "0.000000"; conf_lo "0.000000"; conf_hi "0.040050"; cov "0.000000";
Chr2	Cufflinks	exon	6773255	6773392	1	+	.	gene_id "CUFF.1051"; transcript_id "AT2G15530.4"; exon_number "2"; FPKM "0.0000000000"; frac "0.000000"; conf_lo "0.000000"; conf_hi "0.040050"; cov "0.000000";
Chr2	Cufflinks	exon	6773917	6773964	1	+	.	gene_id "CUFF.1051"; transcript_id "AT2G15530.4"; exon_number "3"; FPKM "0.0000000000"; frac "0.000000"; conf_lo "0.000000"; conf_hi "0.040050"; cov "0.000000";
Chr2	Cufflinks	exon	6774084	6775826	1	+	.	gene_id "CUFF.1051"; transcript_id "AT2G15530.4"; exon_number "4"; FPKM "0.0000000000"; frac "0.000000"; conf_lo "0.000000"; conf_hi "0.040050"; cov "0.000000";
Chr2	Cufflinks	exon	6776250	6776300	1	+	.	gene_id "CUFF.1051"; transcript_id "AT2G15530.4"; exon_number "5"; FPKM "0.0000000000"; frac "0.000000"; conf_lo "0.000000"; conf_hi "0.040050"; cov "0.000000";
Chr2	Cufflinks	exon	6776429	6776527	1	+	.	gene_id "CUFF.1051"; transcript_id "AT2G15530.4"; exon_number "6"; FPKM "0.0000000000"; frac "0.000000"; conf_lo "0.000000"; conf_hi "0.040050"; cov "0.000000";
Chr2	Cufflinks	exon	6776603	6776755	1	+	.	gene_id "CUFF.1051"; transcript_id "AT2G15530.4"; exon_number "7"; FPKM "0.0000000000"; frac "0.000000"; conf_lo "0.000000"; conf_hi "0.040050"; cov "0.000000";
Chr2	Cufflinks	exon	6776934	6777039	1	+	.	gene_id "CUFF.1051"; transcript_id "AT2G15530.4"; exon_number "8"; FPKM "0.0000000000"; frac "0.000000"; conf_lo "0.000000"; conf_hi "0.040050"; cov "0.000000";
Chr2	Cufflinks	exon	6777643	6777985	1	+	.	gene_id "CUFF.1051"; transcript_id "AT2G15530.4"; exon_number "9"; FPKM "0.0000000000"; frac "0.000000"; conf_lo "0.000000"; conf_hi "0.040050"; cov "0.000000";
Chr2	Cufflinks	transcript	6778195	6778853	1	+	.	gene_id "AT2G15535"; transcript_id "AT2G15535.1"; FPKM "0.0000000000"; frac "0.000000"; conf_lo "0.000000"; conf_hi "0.000000"; cov "0.000000"; full_read_support "no";
Chr2	Cufflinks	exon	6778195	6778310	1	+	.	gene_id "AT2G15535"; transcript_id "AT2G15535.1"; exon_number "1"; FPKM "0.0000000000"; frac "0.000000"; conf_lo "0.000000"; conf_hi "0.000000"; cov "0.000000";
Chr2	Cufflinks	exon	6778437	6778853	1	+	.	gene_id "AT2G15535"; transcript_id "AT2G15535.1"; exon_number "2"; FPKM "0.0000000000"; frac "0.000000"; conf_lo "0.000000"; conf_hi "0.000000"; cov "0.000000";
Chr2	Cufflinks	transcript	6778957	6783018	1	-	.	gene_id "AT2G15540"; transcript_id "AT2G15540.1"; FPKM "0.0000000000"; frac "0.000000"; conf_lo "0.000000"; conf_hi "0.000000"; cov "0.000000"; full_read_support "no";
Chr2	Cufflinks	exon	6778957	6783018	1	-	.	gene_id "AT2G15540"; transcript_id "AT2G15540.1"; exon_number "1"; FPKM "0.0000000000"; frac "0.000000"; conf_lo "0.000000"; conf_hi "0.000000"; cov "0.000000";
Chr2	Cufflinks	transcript	6783186	6785180	1	-	.	gene_id "AT2G15550"; transcript_id "AT2G15550.1"; FPKM "0.0000000000"; frac "0.000000"; conf_lo "0.000000"; conf_hi "0.000000"; cov "0.000000"; full_read_support "no";
Chr2	Cufflinks	exon	6783186	6784085	1	-	.	gene_id "AT2G15550"; transcript_id "AT2G15550.1"; exon_number "1"; FPKM "0.0000000000"; frac "0.000000"; conf_lo "0.000000"; conf_hi "0.000000"; cov "0.000000";
Chr2	Cufflinks	exon	6784311	6785180	1	-	.	gene_id "AT2G15550"; transcript_id "AT2G15550.1"; exon_number "2"; FPKM "0.0000000000"; frac "0.000000"; conf_lo "0.000000"; conf_hi "0.000000"; cov "0.000000";
Chr2	Cufflinks	transcript	6785904	6786976	1	-	.	gene_id "AT2G15555"; transcript_id "AT2G15555.1"; FPKM "0.0000000000"; frac "0.000000"; conf_lo "0.000000"; conf_hi "0.000000"; cov "0.000000"; full_read_support "no";
Chr2	Cufflinks	exon	6785904	6786976	1	-	.	gene_id "AT2G15555"; transcript_id "AT2G15555.1"; exon_number "1"; FPKM "0.0000000000"; frac "0.000000"; conf_lo "0.000000"; conf_hi "0.000000"; cov "0.000000";
Chr2	Cufflinks	transcript	6787869	6790101	1000	-	.	gene_id "CUFF.1052"; transcript_id "AT2G15560.1"; FPKM "8.0527072452"; frac "1.000000"; conf_lo "7.057431"; conf_hi "9.047983"; cov "47.536726"; full_read_support "yes";
Chr2	Cufflinks	exon	6787869	6789797	1000	-	.	gene_id "CUFF.1052"; transcript_id "AT2G15560.1"; exon_number "1"; FPKM "8.0527072452"; frac "1.000000"; conf_lo "7.057431"; conf_hi "9.047983"; cov "47.536726";
Chr2	Cufflinks	exon	6789940	6790101	1000	-	.	gene_id "CUFF.1052"; transcript_id "AT2G15560.1"; exon_number "2"; FPKM "8.0527072452"; frac "1.000000"; conf_lo "7.057431"; conf_hi "9.047983"; cov "47.536726";
Chr2	Cufflinks	transcript	6791290	6792933	1000	-	.	gene_id "AT2G15570"; transcript_id "AT2G15570.1"; FPKM "9.9997604516"; frac "1.000000"; conf_lo "8.131655"; conf_hi "11.867866"; cov "59.107376"; full_read_support "yes";
Chr2	Cufflinks	exon	6791290	6791875	1000	-	.	gene_id "AT2G15570"; transcript_id "AT2G15570.1"; exon_number "1"; FPKM "9.9997604516"; frac "1.000000"; conf_lo "8.131655"; conf_hi "11.867866"; cov "59.107376";
Chr2	Cufflinks	exon	6792701	6792933	1000	-	.	gene_id "AT2G15570"; transcript_id "AT2G15570.1"; exon_number "2"; FPKM "9.9997604516"; frac "1.000000"; conf_lo "8.131655"; conf_hi "11.867866"; cov "59.107376";
Chr2	Cufflinks	transcript	6791290	6792933	1	-	.	gene_id "AT2G15570"; transcript_id "AT2G15570.2"; FPKM "0.0000000000"; frac "0.000000"; conf_lo "0.000000"; conf_hi "0.161820"; cov "0.000000"; full_read_support "no";
Chr2	Cufflinks	exon	6791290	6791878	1	-	.	gene_id "AT2G15570"; transcript_id "AT2G15570.2"; exon_number "1"; FPKM "0.0000000000"; frac "0.000000"; conf_lo "0.000000"; conf_hi "0.161820"; cov "0.000000";
Chr2	Cufflinks	exon	6792701	6792933	1	-	.	gene_id "AT2G15570"; transcript_id "AT2G15570.2"; exon_number "2"; FPKM "0.0000000000"; frac "0.000000"; conf_lo "0.000000"; conf_hi "0.161820"; cov "0.000000";
Chr2	Cufflinks	transcript	6797508	6798473	1000	+	.	gene_id "CUFF.1053"; transcript_id "CUFF.1053.1"; FPKM "11.9688857701"; frac "0.554392"; conf_lo "9.711830"; conf_hi "14.225942"; cov "70.735476"; full_read_support "yes";
Chr2	Cufflinks	exon	6797508	6797872	1000	+	.	gene_id "CUFF.1053"; transcript_id "CUFF.1053.1"; exon_number "1"; FPKM "11.9688857701"; frac "0.554392"; conf_lo "9.711830"; conf_hi "14.225942"; cov "70.735476";
Chr2	Cufflinks	exon	6798026	6798473	1000	+	.	gene_id "CUFF.1053"; transcript_id "CUFF.1053.1"; exon_number "2"; FPKM "11.9688857701"; frac "0.554392"; conf_lo "9.711830"; conf_hi "14.225942"; cov "70.735476";
Chr2	Cufflinks	transcript	6797560	6798925	291	+	.	gene_id "CUFF.1053"; transcript_id "AT2G15580.2"; FPKM "3.4916058153"; frac "0.166964"; conf_lo "2.132861"; conf_hi "4.850351"; cov "20.635204"; full_read_support "yes";
Chr2	Cufflinks	exon	6797560	6797872	291	+	.	gene_id "CUFF.1053"; transcript_id "AT2G15580.2"; exon_number "1"; FPKM "3.4916058153"; frac "0.166964"; conf_lo "2.132861"; conf_hi "4.850351"; cov "20.635204";
Chr2	Cufflinks	exon	6798026	6798141	291	+	.	gene_id "CUFF.1053"; transcript_id "AT2G15580.2"; exon_number "2"; FPKM "3.4916058153"; frac "0.166964"; conf_lo "2.132861"; conf_hi "4.850351"; cov "20.635204";
Chr2	Cufflinks	exon	6798522	6798925	291	+	.	gene_id "CUFF.1053"; transcript_id "AT2G15580.2"; exon_number "3"; FPKM "3.4916058153"; frac "0.166964"; conf_lo "2.132861"; conf_hi "4.850351"; cov "20.635204";
Chr2	Cufflinks	transcript	6797638	6798939	545	+	.	gene_id "CUFF.1053"; transcript_id "AT2G15580.1"; FPKM "6.5338771363"; frac "0.278644"; conf_lo "4.621631"; conf_hi "8.446123"; cov "38.614865"; full_read_support "yes";
Chr2	Cufflinks	exon	6797638	6797872	545	+	.	gene_id "CUFF.1053"; transcript_id "AT2G15580.1"; exon_number "1"; FPKM "6.5338771363"; frac "0.278644"; conf_lo "4.621631"; conf_hi "8.446123"; cov "38.614865";
Chr2	Cufflinks	exon	6798026	6798141	545	+	.	gene_id "CUFF.1053"; transcript_id "AT2G15580.1"; exon_number "2"; FPKM "6.5338771363"; frac "0.278644"; conf_lo "4.621631"; conf_hi "8.446123"; cov "38.614865";
Chr2	Cufflinks	exon	6798527	6798939	545	+	.	gene_id "CUFF.1053"; transcript_id "AT2G15580.1"; exon_number "3"; FPKM "6.5338771363"; frac "0.278644"; conf_lo "4.621631"; conf_hi "8.446123"; cov "38.614865";
Chr2	Cufflinks	transcript	6801943	6802618	1	+	.	gene_id "AT2G15590"; transcript_id "AT2G15590.2"; FPKM "0.0000000000"; frac "0.000000"; conf_lo "0.000000"; conf_hi "0.000000"; cov "0.000000"; full_read_support "no";
Chr2	Cufflinks	exon	6801943	6802310	1	+	.	gene_id "AT2G15590"; transcript_id "AT2G15590.2"; exon_number "1"; FPKM "0.0000000000"; frac "0.000000"; conf_lo "0.000000"; conf_hi "0.000000"; cov "0.000000";
Chr2	Cufflinks	exon	6802400	6802618	1	+	.	gene_id "AT2G15590"; transcript_id "AT2G15590.2"; exon_number "2"; FPKM "0.0000000000"; frac "0.000000"; conf_lo "0.000000"; conf_hi "0.000000"; cov "0.000000";
Chr2	Cufflinks	transcript	6801943	6802618	1	+	.	gene_id "AT2G15590"; transcript_id "AT2G15590.1"; FPKM "0.0000000000"; frac "0.000000"; conf_lo "0.000000"; conf_hi "0.000000"; cov "0.000000"; full_read_support "no";
Chr2	Cufflinks	exon	6801943	6802310	1	+	.	gene_id "AT2G15590"; transcript_id "AT2G15590.1"; exon_number "1"; FPKM "0.0000000000"; frac "0.000000"; conf_lo "0.000000"; conf_hi "0.000000"; cov "0.000000";
Chr2	Cufflinks	exon	6802387	6802618	1	+	.	gene_id "AT2G15590"; transcript_id "AT2G15590.1"; exon_number "2"; FPKM "0.0000000000"; frac "0.000000"; conf_lo "0.000000"; conf_hi "0.000000"; cov "0.000000";
Chr2	Cufflinks	transcript	6805186	6805458	1	-	.	gene_id "AT2G15600"; transcript_id "AT2G15600.1"; FPKM "0.0000000000"; frac "0.000000"; conf_lo "0.000000"; conf_hi "0.000000"; cov "0.000000"; full_read_support "no";
Chr2	Cufflinks	exon	6805186	6805458	1	-	.	gene_id "AT2G15600"; transcript_id "AT2G15600.1"; exon_number "1"; FPKM "0.0000000000"; frac "0.000000"; conf_lo "0.000000"; conf_hi "0.000000"; cov "0.000000";
Chr2	Cufflinks	transcript	6806033	6806764	1	+	.	gene_id "AT2G15610"; transcript_id "AT2G15610.1"; FPKM "0.0000000000"; frac "0.000000"; conf_lo "0.000000"; conf_hi "0.000000"; cov "0.000000"; full_read_support "no";
Chr2	Cufflinks	exon	6806033	6806393	1	+	.	gene_id "AT2G15610"; transcript_id "AT2G15610.1"; exon_number "1"; FPKM "0.0000000000"; frac "0.000000"; conf_lo "0.000000"; conf_hi "0.000000"; cov "0.000000";
Chr2	Cufflinks	exon	6806586	6806764	1	+	.	gene_id "AT2G15610"; transcript_id "AT2G15610.1"; exon_number "2"; FPKM "0.0000000000"; frac "0.000000"; conf_lo "0.000000"; conf_hi "0.000000"; cov "0.000000";
Chr2	Cufflinks	transcript	6810476	6812939	1000	+	.	gene_id "CUFF.1054"; transcript_id "AT2G15620.1"; FPKM "97.3688864402"; frac "1.000000"; conf_lo "92.207109"; conf_hi "102.530664"; cov "574.835856"; full_read_support "yes";
Chr2	Cufflinks	exon	6810476	6810927	1000	+	.	gene_id "CUFF.1054"; transcript_id "AT2G15620.1"; exon_number "1"; FPKM "97.3688864402"; frac "1.000000"; conf_lo "92.207109"; conf_hi "102.530664"; cov "574.835856";
Chr2	Cufflinks	exon	6811124	6811478	1000	+	.	gene_id "CUFF.1054"; transcript_id "AT2G15620.1"; exon_number "2"; FPKM "97.3688864402"; frac "1.000000"; conf_lo "92.207109"; conf_hi "102.530664"; cov "574.835856";
Chr2	Cufflinks	exon	6811560	6811848	1000	+	.	gene_id "CUFF.1054"; transcript_id "AT2G15620.1"; exon_number "3"; FPKM "97.3688864402"; frac "1.000000"; conf_lo "92.207109"; conf_hi "102.530664"; cov "574.835856";
Chr2	Cufflinks	exon	6811926	6812939	1000	+	.	gene_id "CUFF.1054"; transcript_id "AT2G15620.1"; exon_number "4"; FPKM "97.3688864402"; frac "1.000000"; conf_lo "92.207109"; conf_hi "102.530664"; cov "574.835856";
Chr2	Cufflinks	transcript	6814521	6816404	1000	+	.	gene_id "AT2G15630"; transcript_id "AT2G15630.1"; FPKM "1.4415465202"; frac "1.000000"; conf_lo "1.023283"; conf_hi "1.859810"; cov "8.515695"; full_read_support "yes";
Chr2	Cufflinks	exon	6814521	6816404	1000	+	.	gene_id "AT2G15630"; transcript_id "AT2G15630.1"; exon_number "1"; FPKM "1.4415465202"; frac "1.000000"; conf_lo "1.023283"; conf_hi "1.859810"; cov "8.515695";
Chr2	Cufflinks	transcript	6816792	6818205	1	-	.	gene_id "AT2G15640"; transcript_id "AT2G15640.1"; FPKM "0.0000000000"; frac "0.000000"; conf_lo "0.000000"; conf_hi "0.000000"; cov "0.000000"; full_read_support "no";
Chr2	Cufflinks	exon	6816792	6818205	1	-	.	gene_id "AT2G15640"; transcript_id "AT2G15640.1"; exon_number "1"; FPKM "0.0000000000"; frac "0.000000"; conf_lo "0.000000"; conf_hi "0.000000"; cov "0.000000";
Chr2	Cufflinks	transcript	6819379	6823451	1000	+	.	gene_id "AT2G15650"; transcript_id "AT2G15650.1"; FPKM "0.0130795280"; frac "1.000000"; conf_lo "0.000000"; conf_hi "0.039239"; cov "0.077362"; full_read_support "yes";
Chr2	Cufflinks	exon	6819379	6823451	1000	+	.	gene_id "AT2G15650"; transcript_id "AT2G15650.1"; exon_number "1"; FPKM "0.0130795280"; frac "1.000000"; conf_lo "0.000000"; conf_hi "0.039239"; cov "0.077362";
Chr2	Cufflinks	transcript	6824242	6825576	1	-	.	gene_id "AT2G15660"; transcript_id "AT2G15660.1"; FPKM "0.0000000000"; frac "0.000000"; conf_lo "0.000000"; conf_hi "0.000000"; cov "0.000000"; full_read_support "no";
Chr2	Cufflinks	exon	6824242	6825576	1	-	.	gene_id "AT2G15660"; transcript_id "AT2G15660.1"; exon_number "1"; FPKM "0.0000000000"; frac "0.000000"; conf_lo "0.000000"; conf_hi "0.000000"; cov "0.000000";
Chr2	Cufflinks	transcript	6828133	6829621	1	+	.	gene_id "AT2G15670"; transcript_id "AT2G15670.1"; FPKM "0.0000000000"; frac "0.000000"; conf_lo "0.000000"; conf_hi "0.000000"; cov "0.000000"; full_read_support "no";
Chr2	Cufflinks	exon	6828133	6828456	1	+	.	gene_id "AT2G15670"; transcript_id "AT2G15670.1"; exon_number "1"; FPKM "0.0000000000"; frac "0.000000"; conf_lo "0.000000"; conf_hi "0.000000"; cov "0.000000";
Chr2	Cufflinks	exon	6829364	6829621	1	+	.	gene_id "AT2G15670"; transcript_id "AT2G15670.1"; exon_number "2"; FPKM "0.0000000000"; frac "0.000000"; conf_lo "0.000000"; conf_hi "0.000000"; cov "0.000000";
Chr2	Cufflinks	transcript	6830995	6833777	1000	-	.	gene_id "CUFF.1055"; transcript_id "AT2G15690.1"; FPKM "12.5001862409"; frac "0.753883"; conf_lo "11.374970"; conf_hi "13.625402"; cov "73.845376"; full_read_support "yes";
Chr2	Cufflinks	exon	6830995	6833777	1000	-	.	gene_id "CUFF.1055"; transcript_id "AT2G15690.1"; exon_number "1"; FPKM "12.5001862409"; frac "0.753883"; conf_lo "11.374970"; conf_hi "13.625402"; cov "73.845376";
Chr2	Cufflinks	transcript	6833880	6836434	570	-	.	gene_id "CUFF.1055"; transcript_id "AT2G15695.1"; FPKM "7.1362784368"; frac "0.246117"; conf_lo "6.094451"; conf_hi "8.178106"; cov "42.157865"; full_read_support "yes";
Chr2	Cufflinks	exon	6833880	6834693	570	-	.	gene_id "CUFF.1055"; transcript_id "AT2G15695.1"; exon_number "1"; FPKM "7.1362784368"; frac "0.246117"; conf_lo "6.094451"; conf_hi "8.178106"; cov "42.157865";
Chr2	Cufflinks	exon	6834878	6835019	570	-	.	gene_id "CUFF.1055"; transcript_id "AT2G15695.1"; exon_number "2"; FPKM "7.1362784368"; frac "0.246117"; conf_lo "6.094451"; conf_hi "8.178106"; cov "42.157865";
Chr2	Cufflinks	exon	6835099	6835338	570	-	.	gene_id "CUFF.1055"; transcript_id "AT2G15695.1"; exon_number "3"; FPKM "7.1362784368"; frac "0.246117"; conf_lo "6.094451"; conf_hi "8.178106"; cov "42.157865";
Chr2	Cufflinks	exon	6835449	6835484	570	-	.	gene_id "CUFF.1055"; transcript_id "AT2G15695.1"; exon_number "4"; FPKM "7.1362784368"; frac "0.246117"; conf_lo "6.094451"; conf_hi "8.178106"; cov "42.157865";
Chr2	Cufflinks	exon	6835588	6835668	570	-	.	gene_id "CUFF.1055"; transcript_id "AT2G15695.1"; exon_number "5"; FPKM "7.1362784368"; frac "0.246117"; conf_lo "6.094451"; conf_hi "8.178106"; cov "42.157865";
Chr2	Cufflinks	exon	6835794	6835851	570	-	.	gene_id "CUFF.1055"; transcript_id "AT2G15695.1"; exon_number "6"; FPKM "7.1362784368"; frac "0.246117"; conf_lo "6.094451"; conf_hi "8.178106"; cov "42.157865";
Chr2	Cufflinks	exon	6836131	6836434	570	-	.	gene_id "CUFF.1055"; transcript_id "AT2G15695.1"; exon_number "7"; FPKM "7.1362784368"; frac "0.246117"; conf_lo "6.094451"; conf_hi "8.178106"; cov "42.157865";
Chr2	Cufflinks	transcript	6830995	6831641	1	+	.	gene_id "AT2G15680"; transcript_id "AT2G15680.1"; FPKM "0.0000000000"; frac "0.000000"; conf_lo "0.000000"; conf_hi "0.224485"; cov "0.000000"; full_read_support "yes";
Chr2	Cufflinks	exon	6830995	6831641	1	+	.	gene_id "AT2G15680"; transcript_id "AT2G15680.1"; exon_number "1"; FPKM "0.0000000000"; frac "0.000000"; conf_lo "0.000000"; conf_hi "0.224485"; cov "0.000000";
Chr2	Cufflinks	transcript	6837823	6841844	1	+	.	gene_id "AT2G15700"; transcript_id "AT2G15700.1"; FPKM "0.0000000000"; frac "0.000000"; conf_lo "0.000000"; conf_hi "0.000000"; cov "0.000000"; full_read_support "no";
Chr2	Cufflinks	exon	6837823	6841844	1	+	.	gene_id "AT2G15700"; transcript_id "AT2G15700.1"; exon_number "1"; FPKM "0.0000000000"; frac "0.000000"; conf_lo "0.000000"; conf_hi "0.000000"; cov "0.000000";
Chr2	Cufflinks	transcript	6842648	6845103	1	+	.	gene_id "AT2G15710"; transcript_id "AT2G15710.1"; FPKM "0.0000000000"; frac "0.000000"; conf_lo "0.000000"; conf_hi "0.000000"; cov "0.000000"; full_read_support "no";
Chr2	Cufflinks	exon	6842648	6842776	1	+	.	gene_id "AT2G15710"; transcript_id "AT2G15710.1"; exon_number "1"; FPKM "0.0000000000"; frac "0.000000"; conf_lo "0.000000"; conf_hi "0.000000"; cov "0.000000";
Chr2	Cufflinks	exon	6842817	6842940	1	+	.	gene_id "AT2G15710"; transcript_id "AT2G15710.1"; exon_number "2"; FPKM "0.0000000000"; frac "0.000000"; conf_lo "0.000000"; conf_hi "0.000000"; cov "0.000000";
Chr2	Cufflinks	exon	6843876	6844005	1	+	.	gene_id "AT2G15710"; transcript_id "AT2G15710.1"; exon_number "3"; FPKM "0.0000000000"; frac "0.000000"; conf_lo "0.000000"; conf_hi "0.000000"; cov "0.000000";
Chr2	Cufflinks	exon	6844081	6844253	1	+	.	gene_id "AT2G15710"; transcript_id "AT2G15710.1"; exon_number "4"; FPKM "0.0000000000"; frac "0.000000"; conf_lo "0.000000"; conf_hi "0.000000"; cov "0.000000";
Chr2	Cufflinks	exon	6844347	6844629	1	+	.	gene_id "AT2G15710"; transcript_id "AT2G15710.1"; exon_number "5"; FPKM "0.0000000000"; frac "0.000000"; conf_lo "0.000000"; conf_hi "0.000000"; cov "0.000000";
Chr2	Cufflinks	exon	6844701	6844840	1	+	.	gene_id "AT2G15710"; transcript_id "AT2G15710.1"; exon_number "6"; FPKM "0.0000000000"; frac "0.000000"; conf_lo "0.000000"; conf_hi "0.000000"; cov "0.000000";
Chr2	Cufflinks	exon	6844985	6845103	1	+	.	gene_id "AT2G15710"; transcript_id "AT2G15710.1"; exon_number "7"; FPKM "0.0000000000"; frac "0.000000"; conf_lo "0.000000"; conf_hi "0.000000"; cov "0.000000";
Chr2	Cufflinks	transcript	6845385	6848332	1	-	.	gene_id "AT2G15720"; transcript_id "AT2G15720.1"; FPKM "0.0000000000"; frac "0.000000"; conf_lo "0.000000"; conf_hi "0.000000"; cov "0.000000"; full_read_support "no";
Chr2	Cufflinks	exon	6845385	6848332	1	-	.	gene_id "AT2G15720"; transcript_id "AT2G15720.1"; exon_number "1"; FPKM "0.0000000000"; frac "0.000000"; conf_lo "0.000000"; conf_hi "0.000000"; cov "0.000000";
Chr2	Cufflinks	transcript	6849547	6852143	330	+	.	gene_id "CUFF.1056"; transcript_id "CUFF.1056.1"; FPKM "0.4591891170"; frac "0.248850"; conf_lo "0.113536"; conf_hi "0.804843"; cov "2.714685"; full_read_support "no";
Chr2	Cufflinks	exon	6849547	6849826	330	+	.	gene_id "CUFF.1056"; transcript_id "CUFF.1056.1"; exon_number "1"; FPKM "0.4591891170"; frac "0.248850"; conf_lo "0.113536"; conf_hi "0.804843"; cov "2.714685";
Chr2	Cufflinks	exon	6850157	6850387	330	+	.	gene_id "CUFF.1056"; transcript_id "CUFF.1056.1"; exon_number "2"; FPKM "0.4591891170"; frac "0.248850"; conf_lo "0.113536"; conf_hi "0.804843"; cov "2.714685";
Chr2	Cufflinks	exon	6850473	6850731	330	+	.	gene_id "CUFF.1056"; transcript_id "CUFF.1056.1"; exon_number "3"; FPKM "0.4591891170"; frac "0.248850"; conf_lo "0.113536"; conf_hi "0.804843"; cov "2.714685";
Chr2	Cufflinks	exon	6851187	6851366	330	+	.	gene_id "CUFF.1056"; transcript_id "CUFF.1056.1"; exon_number "4"; FPKM "0.4591891170"; frac "0.248850"; conf_lo "0.113536"; conf_hi "0.804843"; cov "2.714685";
Chr2	Cufflinks	exon	6851469	6851624	330	+	.	gene_id "CUFF.1056"; transcript_id "CUFF.1056.1"; exon_number "5"; FPKM "0.4591891170"; frac "0.248850"; conf_lo "0.113536"; conf_hi "0.804843"; cov "2.714685";
Chr2	Cufflinks	exon	6851708	6852143	330	+	.	gene_id "CUFF.1056"; transcript_id "CUFF.1056.1"; exon_number "6"; FPKM "0.4591891170"; frac "0.248850"; conf_lo "0.113536"; conf_hi "0.804843"; cov "2.714685";
Chr2	Cufflinks	transcript	6849555	6852143	1000	+	.	gene_id "CUFF.1056"; transcript_id "AT2G15730.1"; FPKM "1.3891468652"; frac "0.751150"; conf_lo "0.871037"; conf_hi "1.907257"; cov "8.212511"; full_read_support "yes";
Chr2	Cufflinks	exon	6849555	6849826	1000	+	.	gene_id "CUFF.1056"; transcript_id "AT2G15730.1"; exon_number "1"; FPKM "1.3891468652"; frac "0.751150"; conf_lo "0.871037"; conf_hi "1.907257"; cov "8.212511";
Chr2	Cufflinks	exon	6850152	6850387	1000	+	.	gene_id "CUFF.1056"; transcript_id "AT2G15730.1"; exon_number "2"; FPKM "1.3891468652"; frac "0.751150"; conf_lo "0.871037"; conf_hi "1.907257"; cov "8.212511";
Chr2	Cufflinks	exon	6850473	6850731	1000	+	.	gene_id "CUFF.1056"; transcript_id "AT2G15730.1"; exon_number "3"; FPKM "1.3891468652"; frac "0.751150"; conf_lo "0.871037"; conf_hi "1.907257"; cov "8.212511";
Chr2	Cufflinks	exon	6851187	6851366	1000	+	.	gene_id "CUFF.1056"; transcript_id "AT2G15730.1"; exon_number "4"; FPKM "1.3891468652"; frac "0.751150"; conf_lo "0.871037"; conf_hi "1.907257"; cov "8.212511";
Chr2	Cufflinks	exon	6851469	6851624	1000	+	.	gene_id "CUFF.1056"; transcript_id "AT2G15730.1"; exon_number "5"; FPKM "1.3891468652"; frac "0.751150"; conf_lo "0.871037"; conf_hi "1.907257"; cov "8.212511";
Chr2	Cufflinks	exon	6851708	6852143	1000	+	.	gene_id "CUFF.1056"; transcript_id "AT2G15730.1"; exon_number "6"; FPKM "1.3891468652"; frac "0.751150"; conf_lo "0.871037"; conf_hi "1.907257"; cov "8.212511";
Chr2	Cufflinks	transcript	6856746	6857735	1	-	.	gene_id "AT2G15740"; transcript_id "AT2G15740.1"; FPKM "0.0000000000"; frac "0.000000"; conf_lo "0.000000"; conf_hi "0.000000"; cov "0.000000"; full_read_support "no";
Chr2	Cufflinks	exon	6856746	6857735	1	-	.	gene_id "AT2G15740"; transcript_id "AT2G15740.1"; exon_number "1"; FPKM "0.0000000000"; frac "0.000000"; conf_lo "0.000000"; conf_hi "0.000000"; cov "0.000000";
Chr2	Cufflinks	transcript	6862922	6864116	1	+	.	gene_id "AT2G15750"; transcript_id "AT2G15750.1"; FPKM "0.0000000000"; frac "0.000000"; conf_lo "0.000000"; conf_hi "0.000000"; cov "0.000000"; full_read_support "no";
Chr2	Cufflinks	exon	6862922	6863066	1	+	.	gene_id "AT2G15750"; transcript_id "AT2G15750.1"; exon_number "1"; FPKM "0.0000000000"; frac "0.000000"; conf_lo "0.000000"; conf_hi "0.000000"; cov "0.000000";
Chr2	Cufflinks	exon	6863139	6863264	1	+	.	gene_id "AT2G15750"; transcript_id "AT2G15750.1"; exon_number "2"; FPKM "0.0000000000"; frac "0.000000"; conf_lo "0.000000"; conf_hi "0.000000"; cov "0.000000";
Chr2	Cufflinks	exon	6863449	6863748	1	+	.	gene_id "AT2G15750"; transcript_id "AT2G15750.1"; exon_number "3"; FPKM "0.0000000000"; frac "0.000000"; conf_lo "0.000000"; conf_hi "0.000000"; cov "0.000000";
Chr2	Cufflinks	exon	6863845	6864116	1	+	.	gene_id "AT2G15750"; transcript_id "AT2G15750.1"; exon_number "4"; FPKM "0.0000000000"; frac "0.000000"; conf_lo "0.000000"; conf_hi "0.000000"; cov "0.000000";
Chr2	Cufflinks	transcript	6865610	6866877	1000	-	.	gene_id "AT2G15760"; transcript_id "AT2G15760.1"; FPKM "3.4511012662"; frac "1.000000"; conf_lo "2.635024"; conf_hi "4.267179"; cov "20.387153"; full_read_support "yes";
Chr2	Cufflinks	exon	6865610	6866877	1000	-	.	gene_id "AT2G15760"; transcript_id "AT2G15760.1"; exon_number "1"; FPKM "3.4511012662"; frac "1.000000"; conf_lo "2.635024"; conf_hi "4.267179"; cov "20.387153";
Chr2	Cufflinks	transcript	6869558	6869895	1	-	.	gene_id "AT2G15765"; transcript_id "AT2G15765.1"; FPKM "0.0000000000"; frac "0.000000"; conf_lo "0.000000"; conf_hi "0.000000"; cov "0.000000"; full_read_support "no";
Chr2	Cufflinks	exon	6869558	6869895	1	-	.	gene_id "AT2G15765"; transcript_id "AT2G15765.1"; exon_number "1"; FPKM "0.0000000000"; frac "0.000000"; conf_lo "0.000000"; conf_hi "0.000000"; cov "0.000000";
Chr2	Cufflinks	transcript	6871257	6872245	1	-	.	gene_id "AT2G15770"; transcript_id "AT2G15770.1"; FPKM "0.0000000000"; frac "0.000000"; conf_lo "0.000000"; conf_hi "0.000000"; cov "0.000000"; full_read_support "no";
Chr2	Cufflinks	exon	6871257	6871633	1	-	.	gene_id "AT2G15770"; transcript_id "AT2G15770.1"; exon_number "1"; FPKM "0.0000000000"; frac "0.000000"; conf_lo "0.000000"; conf_hi "0.000000"; cov "0.000000";
Chr2	Cufflinks	exon	6871717	6872245	1	-	.	gene_id "AT2G15770"; transcript_id "AT2G15770.1"; exon_number "2"; FPKM "0.0000000000"; frac "0.000000"; conf_lo "0.000000"; conf_hi "0.000000"; cov "0.000000";
Chr2	Cufflinks	transcript	6873545	6874741	1	-	.	gene_id "AT2G15780"; transcript_id "AT2G15780.1"; FPKM "0.0000000000"; frac "0.000000"; conf_lo "0.000000"; conf_hi "0.000000"; cov "0.000000"; full_read_support "no";
Chr2	Cufflinks	exon	6873545	6873916	1	-	.	gene_id "AT2G15780"; transcript_id "AT2G15780.1"; exon_number "1"; FPKM "0.0000000000"; frac "0.000000"; conf_lo "0.000000"; conf_hi "0.000000"; cov "0.000000";
Chr2	Cufflinks	exon	6874179	6874741	1	-	.	gene_id "AT2G15780"; transcript_id "AT2G15780.1"; exon_number "2"; FPKM "0.0000000000"; frac "0.000000"; conf_lo "0.000000"; conf_hi "0.000000"; cov "0.000000";
Chr2	Cufflinks	transcript	6877774	6880898	1000	-	.	gene_id "CUFF.1057"; transcript_id "AT2G15790.1"; FPKM "4.1573713075"; frac "0.662706"; conf_lo "3.253140"; conf_hi "5.061603"; cov "24.574124"; full_read_support "no";
Chr2	Cufflinks	exon	6877774	6878014	1000	-	.	gene_id "CUFF.1057"; transcript_id "AT2G15790.1"; exon_number "1"; FPKM "4.1573713075"; frac "0.662706"; conf_lo "3.253140"; conf_hi "5.061603"; cov "24.574124";
Chr2	Cufflinks	exon	6878113	6878197	1000	-	.	gene_id "CUFF.1057"; transcript_id "AT2G15790.1"; exon_number "2"; FPKM "4.1573713075"; frac "0.662706"; conf_lo "3.253140"; conf_hi "5.061603"; cov "24.574124";
Chr2	Cufflinks	exon	6878292	6878329	1000	-	.	gene_id "CUFF.1057"; transcript_id "AT2G15790.1"; exon_number "3"; FPKM "4.1573713075"; frac "0.662706"; conf_lo "3.253140"; conf_hi "5.061603"; cov "24.574124";
Chr2	Cufflinks	exon	6878472	6878547	1000	-	.	gene_id "CUFF.1057"; transcript_id "AT2G15790.1"; exon_number "4"; FPKM "4.1573713075"; frac "0.662706"; conf_lo "3.253140"; conf_hi "5.061603"; cov "24.574124";
Chr2	Cufflinks	exon	6878669	6878773	1000	-	.	gene_id "CUFF.1057"; transcript_id "AT2G15790.1"; exon_number "5"; FPKM "4.1573713075"; frac "0.662706"; conf_lo "3.253140"; conf_hi "5.061603"; cov "24.574124";
Chr2	Cufflinks	exon	6879334	6879386	1000	-	.	gene_id "CUFF.1057"; transcript_id "AT2G15790.1"; exon_number "6"; FPKM "4.1573713075"; frac "0.662706"; conf_lo "3.253140"; conf_hi "5.061603"; cov "24.574124";
Chr2	Cufflinks	exon	6879497	6879584	1000	-	.	gene_id "CUFF.1057"; transcript_id "AT2G15790.1"; exon_number "7"; FPKM "4.1573713075"; frac "0.662706"; conf_lo "3.253140"; conf_hi "5.061603"; cov "24.574124";
Chr2	Cufflinks	exon	6879684	6880184	1000	-	.	gene_id "CUFF.1057"; transcript_id "AT2G15790.1"; exon_number "8"; FPKM "4.1573713075"; frac "0.662706"; conf_lo "3.253140"; conf_hi "5.061603"; cov "24.574124";
Chr2	Cufflinks	exon	6880573	6880898	1000	-	.	gene_id "CUFF.1057"; transcript_id "AT2G15790.1"; exon_number "9"; FPKM "4.1573713075"; frac "0.662706"; conf_lo "3.253140"; conf_hi "5.061603"; cov "24.574124";
Chr2	Cufflinks	transcript	6877774	6881071	306	-	.	gene_id "CUFF.1057"; transcript_id "CUFF.1057.2"; FPKM "1.2759132555"; frac "0.230086"; conf_lo "0.763131"; conf_hi "1.788696"; cov "7.541893"; full_read_support "no";
Chr2	Cufflinks	exon	6877774	6878014	306	-	.	gene_id "CUFF.1057"; transcript_id "CUFF.1057.2"; exon_number "1"; FPKM "1.2759132555"; frac "0.230086"; conf_lo "0.763131"; conf_hi "1.788696"; cov "7.541893";
Chr2	Cufflinks	exon	6878113	6878197	306	-	.	gene_id "CUFF.1057"; transcript_id "CUFF.1057.2"; exon_number "2"; FPKM "1.2759132555"; frac "0.230086"; conf_lo "0.763131"; conf_hi "1.788696"; cov "7.541893";
Chr2	Cufflinks	exon	6878292	6878329	306	-	.	gene_id "CUFF.1057"; transcript_id "CUFF.1057.2"; exon_number "3"; FPKM "1.2759132555"; frac "0.230086"; conf_lo "0.763131"; conf_hi "1.788696"; cov "7.541893";
Chr2	Cufflinks	exon	6878472	6878549	306	-	.	gene_id "CUFF.1057"; transcript_id "CUFF.1057.2"; exon_number "4"; FPKM "1.2759132555"; frac "0.230086"; conf_lo "0.763131"; conf_hi "1.788696"; cov "7.541893";
Chr2	Cufflinks	exon	6878671	6878773	306	-	.	gene_id "CUFF.1057"; transcript_id "CUFF.1057.2"; exon_number "5"; FPKM "1.2759132555"; frac "0.230086"; conf_lo "0.763131"; conf_hi "1.788696"; cov "7.541893";
Chr2	Cufflinks	exon	6879334	6879386	306	-	.	gene_id "CUFF.1057"; transcript_id "CUFF.1057.2"; exon_number "6"; FPKM "1.2759132555"; frac "0.230086"; conf_lo "0.763131"; conf_hi "1.788696"; cov "7.541893";
Chr2	Cufflinks	exon	6879497	6879627	306	-	.	gene_id "CUFF.1057"; transcript_id "CUFF.1057.2"; exon_number "7"; FPKM "1.2759132555"; frac "0.230086"; conf_lo "0.763131"; conf_hi "1.788696"; cov "7.541893";
Chr2	Cufflinks	exon	6879727	6880184	306	-	.	gene_id "CUFF.1057"; transcript_id "CUFF.1057.2"; exon_number "8"; FPKM "1.2759132555"; frac "0.230086"; conf_lo "0.763131"; conf_hi "1.788696"; cov "7.541893";
Chr2	Cufflinks	exon	6880573	6881071	306	-	.	gene_id "CUFF.1057"; transcript_id "CUFF.1057.2"; exon_number "9"; FPKM "1.2759132555"; frac "0.230086"; conf_lo "0.763131"; conf_hi "1.788696"; cov "7.541893";
Chr2	Cufflinks	transcript	6877774	6878347	758	-	.	gene_id "CUFF.1057"; transcript_id "CUFF.1057.3"; FPKM "3.1544184312"; frac "0.107208"; conf_lo "1.244065"; conf_hi "5.064772"; cov "18.645693"; full_read_support "yes";
Chr2	Cufflinks	exon	6877774	6878014	758	-	.	gene_id "CUFF.1057"; transcript_id "CUFF.1057.3"; exon_number "1"; FPKM "3.1544184312"; frac "0.107208"; conf_lo "1.244065"; conf_hi "5.064772"; cov "18.645693";
Chr2	Cufflinks	exon	6878113	6878347	758	-	.	gene_id "CUFF.1057"; transcript_id "CUFF.1057.3"; exon_number "2"; FPKM "3.1544184312"; frac "0.107208"; conf_lo "1.244065"; conf_hi "5.064772"; cov "18.645693";
Chr2	Cufflinks	transcript	6880825	6882741	1	+	.	gene_id "AT2G15800"; transcript_id "AT2G15800.1"; FPKM "0.0000000000"; frac "0.000000"; conf_lo "0.000000"; conf_hi "0.052917"; cov "0.000000"; full_read_support "no";
Chr2	Cufflinks	exon	6880825	6882741	1	+	.	gene_id "AT2G15800"; transcript_id "AT2G15800.1"; exon_number "1"; FPKM "0.0000000000"; frac "0.000000"; conf_lo "0.000000"; conf_hi "0.052917"; cov "0.000000";
Chr2	Cufflinks	transcript	6882821	6886775	1	+	.	gene_id "AT2G15810"; transcript_id "AT2G15810.1"; FPKM "0.0000000000"; frac "0.000000"; conf_lo "0.000000"; conf_hi "0.000000"; cov "0.000000"; full_read_support "no";
Chr2	Cufflinks	exon	6882821	6886775	1	+	.	gene_id "AT2G15810"; transcript_id "AT2G15810.1"; exon_number "1"; FPKM "0.0000000000"; frac "0.000000"; conf_lo "0.000000"; conf_hi "0.000000"; cov "0.000000";
Chr2	Cufflinks	transcript	6887048	6887542	1	-	.	gene_id "AT2G15815"; transcript_id "AT2G15815.1"; FPKM "0.0000000000"; frac "0.000000"; conf_lo "0.000000"; conf_hi "0.000000"; cov "0.000000"; full_read_support "no";
Chr2	Cufflinks	exon	6887048	6887383	1	-	.	gene_id "AT2G15815"; transcript_id "AT2G15815.1"; exon_number "1"; FPKM "0.0000000000"; frac "0.000000"; conf_lo "0.000000"; conf_hi "0.000000"; cov "0.000000";
Chr2	Cufflinks	exon	6887456	6887542	1	-	.	gene_id "AT2G15815"; transcript_id "AT2G15815.1"; exon_number "2"; FPKM "0.0000000000"; frac "0.000000"; conf_lo "0.000000"; conf_hi "0.000000"; cov "0.000000";
Chr2	Cufflinks	transcript	6894118	6894551	1000	+	.	gene_id "AT2G15830"; transcript_id "AT2G15830.1"; FPKM "29.0697966222"; frac "1.000000"; conf_lo "23.907033"; conf_hi "34.232561"; cov "171.739082"; full_read_support "yes";
Chr2	Cufflinks	exon	6894118	6894551	1000	+	.	gene_id "AT2G15830"; transcript_id "AT2G15830.1"; exon_number "1"; FPKM "29.0697966222"; frac "1.000000"; conf_lo "23.907033"; conf_hi "34.232561"; cov "171.739082";
Chr2	Cufflinks	transcript	6897746	6900002	1000	-	.	gene_id "AT2G15840"; transcript_id "AT2G15840.1"; FPKM "0.0983972347"; frac "1.000000"; conf_lo "0.000000"; conf_hi "0.211487"; cov "0.581993"; full_read_support "yes";
Chr2	Cufflinks	exon	6897746	6900002	1000	-	.	gene_id "AT2G15840"; transcript_id "AT2G15840.1"; exon_number "1"; FPKM "0.0983972347"; frac "1.000000"; conf_lo "0.000000"; conf_hi "0.211487"; cov "0.581993";
Chr2	Cufflinks	transcript	6902859	6903669	1	-	.	gene_id "AT2G15850"; transcript_id "AT2G15850.1"; FPKM "0.0000000000"; frac "0.000000"; conf_lo "0.000000"; conf_hi "0.000000"; cov "0.000000"; full_read_support "no";
Chr2	Cufflinks	exon	6902859	6903669	1	-	.	gene_id "AT2G15850"; transcript_id "AT2G15850.1"; exon_number "1"; FPKM "0.0000000000"; frac "0.000000"; conf_lo "0.000000"; conf_hi "0.000000"; cov "0.000000";
Chr2	Cufflinks	transcript	6905388	6909429	1000	-	.	gene_id "CUFF.1058"; transcript_id "AT2G15860.1"; FPKM "11.7937191332"; frac "1.000000"; conf_lo "10.535164"; conf_hi "13.052274"; cov "69.687745"; full_read_support "yes";
Chr2	Cufflinks	exon	6905388	6905929	1000	-	.	gene_id "CUFF.1058"; transcript_id "AT2G15860.1"; exon_number "1"; FPKM "11.7937191332"; frac "1.000000"; conf_lo "10.535164"; conf_hi "13.052274"; cov "69.687745";
Chr2	Cufflinks	exon	6906453	6906663	1000	-	.	gene_id "CUFF.1058"; transcript_id "AT2G15860.1"; exon_number "2"; FPKM "11.7937191332"; frac "1.000000"; conf_lo "10.535164"; conf_hi "13.052274"; cov "69.687745";
Chr2	Cufflinks	exon	6906793	6906883	1000	-	.	gene_id "CUFF.1058"; transcript_id "AT2G15860.1"; exon_number "3"; FPKM "11.7937191332"; frac "1.000000"; conf_lo "10.535164"; conf_hi "13.052274"; cov "69.687745";
Chr2	Cufflinks	exon	6907226	6907482	1000	-	.	gene_id "CUFF.1058"; transcript_id "AT2G15860.1"; exon_number "4"; FPKM "11.7937191332"; frac "1.000000"; conf_lo "10.535164"; conf_hi "13.052274"; cov "69.687745";
Chr2	Cufflinks	exon	6907575	6907763	1000	-	.	gene_id "CUFF.1058"; transcript_id "AT2G15860.1"; exon_number "5"; FPKM "11.7937191332"; frac "1.000000"; conf_lo "10.535164"; conf_hi "13.052274"; cov "69.687745";
Chr2	Cufflinks	exon	6907837	6907906	1000	-	.	gene_id "CUFF.1058"; transcript_id "AT2G15860.1"; exon_number "6"; FPKM "11.7937191332"; frac "1.000000"; conf_lo "10.535164"; conf_hi "13.052274"; cov "69.687745";
Chr2	Cufflinks	exon	6908416	6908513	1000	-	.	gene_id "CUFF.1058"; transcript_id "AT2G15860.1"; exon_number "7"; FPKM "11.7937191332"; frac "1.000000"; conf_lo "10.535164"; conf_hi "13.052274"; cov "69.687745";
Chr2	Cufflinks	exon	6908725	6908925	1000	-	.	gene_id "CUFF.1058"; transcript_id "AT2G15860.1"; exon_number "8"; FPKM "11.7937191332"; frac "1.000000"; conf_lo "10.535164"; conf_hi "13.052274"; cov "69.687745";
Chr2	Cufflinks	exon	6909079	6909429	1000	-	.	gene_id "CUFF.1058"; transcript_id "AT2G15860.1"; exon_number "9"; FPKM "11.7937191332"; frac "1.000000"; conf_lo "10.535164"; conf_hi "13.052274"; cov "69.687745";
Chr2	Cufflinks	transcript	6905388	6909429	1	-	.	gene_id "CUFF.1058"; transcript_id "AT2G15860.2"; FPKM "0.0000000000"; frac "0.000000"; conf_lo "0.000000"; conf_hi "0.054807"; cov "0.000000"; full_read_support "no";
Chr2	Cufflinks	exon	6905388	6905929	1	-	.	gene_id "CUFF.1058"; transcript_id "AT2G15860.2"; exon_number "1"; FPKM "0.0000000000"; frac "0.000000"; conf_lo "0.000000"; conf_hi "0.054807"; cov "0.000000";
Chr2	Cufflinks	exon	6906453	6906663	1	-	.	gene_id "CUFF.1058"; transcript_id "AT2G15860.2"; exon_number "2"; FPKM "0.0000000000"; frac "0.000000"; conf_lo "0.000000"; conf_hi "0.054807"; cov "0.000000";
Chr2	Cufflinks	exon	6906793	6906883	1	-	.	gene_id "CUFF.1058"; transcript_id "AT2G15860.2"; exon_number "3"; FPKM "0.0000000000"; frac "0.000000"; conf_lo "0.000000"; conf_hi "0.054807"; cov "0.000000";
Chr2	Cufflinks	exon	6907226	6907482	1	-	.	gene_id "CUFF.1058"; transcript_id "AT2G15860.2"; exon_number "4"; FPKM "0.0000000000"; frac "0.000000"; conf_lo "0.000000"; conf_hi "0.054807"; cov "0.000000";
Chr2	Cufflinks	exon	6907575	6907763	1	-	.	gene_id "CUFF.1058"; transcript_id "AT2G15860.2"; exon_number "5"; FPKM "0.0000000000"; frac "0.000000"; conf_lo "0.000000"; conf_hi "0.054807"; cov "0.000000";
Chr2	Cufflinks	exon	6907837	6907906	1	-	.	gene_id "CUFF.1058"; transcript_id "AT2G15860.2"; exon_number "6"; FPKM "0.0000000000"; frac "0.000000"; conf_lo "0.000000"; conf_hi "0.054807"; cov "0.000000";
Chr2	Cufflinks	exon	6908416	6908513	1	-	.	gene_id "CUFF.1058"; transcript_id "AT2G15860.2"; exon_number "7"; FPKM "0.0000000000"; frac "0.000000"; conf_lo "0.000000"; conf_hi "0.054807"; cov "0.000000";
Chr2	Cufflinks	exon	6908600	6908631	1	-	.	gene_id "CUFF.1058"; transcript_id "AT2G15860.2"; exon_number "8"; FPKM "0.0000000000"; frac "0.000000"; conf_lo "0.000000"; conf_hi "0.054807"; cov "0.000000";
Chr2	Cufflinks	exon	6908721	6908925	1	-	.	gene_id "CUFF.1058"; transcript_id "AT2G15860.2"; exon_number "9"; FPKM "0.0000000000"; frac "0.000000"; conf_lo "0.000000"; conf_hi "0.054807"; cov "0.000000";
Chr2	Cufflinks	exon	6909079	6909429	1	-	.	gene_id "CUFF.1058"; transcript_id "AT2G15860.2"; exon_number "10"; FPKM "0.0000000000"; frac "0.000000"; conf_lo "0.000000"; conf_hi "0.054807"; cov "0.000000";
Chr2	Cufflinks	transcript	6909933	6914312	1	-	.	gene_id "AT2G15870"; transcript_id "AT2G15870.1"; FPKM "0.0000000000"; frac "0.000000"; conf_lo "0.000000"; conf_hi "0.000000"; cov "0.000000"; full_read_support "no";
Chr2	Cufflinks	exon	6909933	6914312	1	-	.	gene_id "AT2G15870"; transcript_id "AT2G15870.1"; exon_number "1"; FPKM "0.0000000000"; frac "0.000000"; conf_lo "0.000000"; conf_hi "0.000000"; cov "0.000000";
Chr2	Cufflinks	transcript	6918039	6920319	1	-	.	gene_id "CUFF.1059"; transcript_id "AT2G15880.1"; FPKM "0.0000000000"; frac "0.000000"; conf_lo "0.000000"; conf_hi "0.051004"; cov "0.000000"; full_read_support "no";
Chr2	Cufflinks	exon	6918039	6920170	1	-	.	gene_id "CUFF.1059"; transcript_id "AT2G15880.1"; exon_number "1"; FPKM "0.0000000000"; frac "0.000000"; conf_lo "0.000000"; conf_hi "0.051004"; cov "0.000000";
Chr2	Cufflinks	exon	6920268	6920319	1	-	.	gene_id "CUFF.1059"; transcript_id "AT2G15880.1"; exon_number "2"; FPKM "0.0000000000"; frac "0.000000"; conf_lo "0.000000"; conf_hi "0.051004"; cov "0.000000";
Chr2	Cufflinks	transcript	6920369	6922025	1000	-	.	gene_id "CUFF.1059"; transcript_id "AT2G15890.1"; FPKM "95.7537417027"; frac "1.000000"; conf_lo "90.190955"; conf_hi "101.316529"; cov "565.846870"; full_read_support "yes";
Chr2	Cufflinks	exon	6920369	6921516	1000	-	.	gene_id "CUFF.1059"; transcript_id "AT2G15890.1"; exon_number "1"; FPKM "95.7537417027"; frac "1.000000"; conf_lo "90.190955"; conf_hi "101.316529"; cov "565.846870";
Chr2	Cufflinks	exon	6921601	6921674	1000	-	.	gene_id "CUFF.1059"; transcript_id "AT2G15890.1"; exon_number "2"; FPKM "95.7537417027"; frac "1.000000"; conf_lo "90.190955"; conf_hi "101.316529"; cov "565.846870";
Chr2	Cufflinks	exon	6921762	6922025	1000	-	.	gene_id "CUFF.1059"; transcript_id "AT2G15890.1"; exon_number "3"; FPKM "95.7537417027"; frac "1.000000"; conf_lo "90.190955"; conf_hi "101.316529"; cov "565.846870";
Chr2	Cufflinks	transcript	6920369	6922025	1	-	.	gene_id "CUFF.1059"; transcript_id "AT2G15890.2"; FPKM "0.0000000000"; frac "0.000000"; conf_lo "0.000000"; conf_hi "0.084053"; cov "0.000000"; full_read_support "yes";
Chr2	Cufflinks	exon	6920369	6921386	1	-	.	gene_id "CUFF.1059"; transcript_id "AT2G15890.2"; exon_number "1"; FPKM "0.0000000000"; frac "0.000000"; conf_lo "0.000000"; conf_hi "0.084053"; cov "0.000000";
Chr2	Cufflinks	exon	6921471	6921516	1	-	.	gene_id "CUFF.1059"; transcript_id "AT2G15890.2"; exon_number "2"; FPKM "0.0000000000"; frac "0.000000"; conf_lo "0.000000"; conf_hi "0.084053"; cov "0.000000";
Chr2	Cufflinks	exon	6921601	6921674	1	-	.	gene_id "CUFF.1059"; transcript_id "AT2G15890.2"; exon_number "3"; FPKM "0.0000000000"; frac "0.000000"; conf_lo "0.000000"; conf_hi "0.084053"; cov "0.000000";
Chr2	Cufflinks	exon	6921762	6922025	1	-	.	gene_id "CUFF.1059"; transcript_id "AT2G15890.2"; exon_number "4"; FPKM "0.0000000000"; frac "0.000000"; conf_lo "0.000000"; conf_hi "0.084053"; cov "0.000000";
Chr2	Cufflinks	transcript	6926969	6932700	649	+	.	gene_id "CUFF.1060"; transcript_id "CUFF.1060.1"; FPKM "2.7309226446"; frac "0.205407"; conf_lo "2.263613"; conf_hi "3.198232"; cov "16.132325"; full_read_support "no";
Chr2	Cufflinks	exon	6926969	6927489	649	+	.	gene_id "CUFF.1060"; transcript_id "CUFF.1060.1"; exon_number "1"; FPKM "2.7309226446"; frac "0.205407"; conf_lo "2.263613"; conf_hi "3.198232"; cov "16.132325";
Chr2	Cufflinks	exon	6927758	6927931	649	+	.	gene_id "CUFF.1060"; transcript_id "CUFF.1060.1"; exon_number "2"; FPKM "2.7309226446"; frac "0.205407"; conf_lo "2.263613"; conf_hi "3.198232"; cov "16.132325";
Chr2	Cufflinks	exon	6928091	6928160	649	+	.	gene_id "CUFF.1060"; transcript_id "CUFF.1060.1"; exon_number "3"; FPKM "2.7309226446"; frac "0.205407"; conf_lo "2.263613"; conf_hi "3.198232"; cov "16.132325";
Chr2	Cufflinks	exon	6928265	6928442	649	+	.	gene_id "CUFF.1060"; transcript_id "CUFF.1060.1"; exon_number "4"; FPKM "2.7309226446"; frac "0.205407"; conf_lo "2.263613"; conf_hi "3.198232"; cov "16.132325";
Chr2	Cufflinks	exon	6928543	6929576	649	+	.	gene_id "CUFF.1060"; transcript_id "CUFF.1060.1"; exon_number "5"; FPKM "2.7309226446"; frac "0.205407"; conf_lo "2.263613"; conf_hi "3.198232"; cov "16.132325";
Chr2	Cufflinks	exon	6929739	6929840	649	+	.	gene_id "CUFF.1060"; transcript_id "CUFF.1060.1"; exon_number "6"; FPKM "2.7309226446"; frac "0.205407"; conf_lo "2.263613"; conf_hi "3.198232"; cov "16.132325";
Chr2	Cufflinks	exon	6929995	6930138	649	+	.	gene_id "CUFF.1060"; transcript_id "CUFF.1060.1"; exon_number "7"; FPKM "2.7309226446"; frac "0.205407"; conf_lo "2.263613"; conf_hi "3.198232"; cov "16.132325";
Chr2	Cufflinks	exon	6930221	6930289	649	+	.	gene_id "CUFF.1060"; transcript_id "CUFF.1060.1"; exon_number "8"; FPKM "2.7309226446"; frac "0.205407"; conf_lo "2.263613"; conf_hi "3.198232"; cov "16.132325";
Chr2	Cufflinks	exon	6930382	6930427	649	+	.	gene_id "CUFF.1060"; transcript_id "CUFF.1060.1"; exon_number "9"; FPKM "2.7309226446"; frac "0.205407"; conf_lo "2.263613"; conf_hi "3.198232"; cov "16.132325";
Chr2	Cufflinks	exon	6930639	6931099	649	+	.	gene_id "CUFF.1060"; transcript_id "CUFF.1060.1"; exon_number "10"; FPKM "2.7309226446"; frac "0.205407"; conf_lo "2.263613"; conf_hi "3.198232"; cov "16.132325";
Chr2	Cufflinks	exon	6931332	6931411	649	+	.	gene_id "CUFF.1060"; transcript_id "CUFF.1060.1"; exon_number "11"; FPKM "2.7309226446"; frac "0.205407"; conf_lo "2.263613"; conf_hi "3.198232"; cov "16.132325";
Chr2	Cufflinks	exon	6931518	6931653	649	+	.	gene_id "CUFF.1060"; transcript_id "CUFF.1060.1"; exon_number "12"; FPKM "2.7309226446"; frac "0.205407"; conf_lo "2.263613"; conf_hi "3.198232"; cov "16.132325";
Chr2	Cufflinks	exon	6931915	6932107	649	+	.	gene_id "CUFF.1060"; transcript_id "CUFF.1060.1"; exon_number "13"; FPKM "2.7309226446"; frac "0.205407"; conf_lo "2.263613"; conf_hi "3.198232"; cov "16.132325";
Chr2	Cufflinks	exon	6932187	6932269	649	+	.	gene_id "CUFF.1060"; transcript_id "CUFF.1060.1"; exon_number "14"; FPKM "2.7309226446"; frac "0.205407"; conf_lo "2.263613"; conf_hi "3.198232"; cov "16.132325";
Chr2	Cufflinks	exon	6932413	6932700	649	+	.	gene_id "CUFF.1060"; transcript_id "CUFF.1060.1"; exon_number "15"; FPKM "2.7309226446"; frac "0.205407"; conf_lo "2.263613"; conf_hi "3.198232"; cov "16.132325";
Chr2	Cufflinks	transcript	6927390	6932791	1000	+	.	gene_id "CUFF.1060"; transcript_id "AT2G15900.1"; FPKM "4.2078039314"; frac "0.284878"; conf_lo "3.603714"; conf_hi "4.811894"; cov "24.856676"; full_read_support "yes";
Chr2	Cufflinks	exon	6927390	6927489	1000	+	.	gene_id "CUFF.1060"; transcript_id "AT2G15900.1"; exon_number "1"; FPKM "4.2078039314"; frac "0.284878"; conf_lo "3.603714"; conf_hi "4.811894"; cov "24.856676";
Chr2	Cufflinks	exon	6927758	6928160	1000	+	.	gene_id "CUFF.1060"; transcript_id "AT2G15900.1"; exon_number "2"; FPKM "4.2078039314"; frac "0.284878"; conf_lo "3.603714"; conf_hi "4.811894"; cov "24.856676";
Chr2	Cufflinks	exon	6928265	6928442	1000	+	.	gene_id "CUFF.1060"; transcript_id "AT2G15900.1"; exon_number "3"; FPKM "4.2078039314"; frac "0.284878"; conf_lo "3.603714"; conf_hi "4.811894"; cov "24.856676";
Chr2	Cufflinks	exon	6928543	6928682	1000	+	.	gene_id "CUFF.1060"; transcript_id "AT2G15900.1"; exon_number "4"; FPKM "4.2078039314"; frac "0.284878"; conf_lo "3.603714"; conf_hi "4.811894"; cov "24.856676";
Chr2	Cufflinks	exon	6928850	6929576	1000	+	.	gene_id "CUFF.1060"; transcript_id "AT2G15900.1"; exon_number "5"; FPKM "4.2078039314"; frac "0.284878"; conf_lo "3.603714"; conf_hi "4.811894"; cov "24.856676";
Chr2	Cufflinks	exon	6929739	6929839	1000	+	.	gene_id "CUFF.1060"; transcript_id "AT2G15900.1"; exon_number "6"; FPKM "4.2078039314"; frac "0.284878"; conf_lo "3.603714"; conf_hi "4.811894"; cov "24.856676";
Chr2	Cufflinks	exon	6929994	6930138	1000	+	.	gene_id "CUFF.1060"; transcript_id "AT2G15900.1"; exon_number "7"; FPKM "4.2078039314"; frac "0.284878"; conf_lo "3.603714"; conf_hi "4.811894"; cov "24.856676";
Chr2	Cufflinks	exon	6930221	6930289	1000	+	.	gene_id "CUFF.1060"; transcript_id "AT2G15900.1"; exon_number "8"; FPKM "4.2078039314"; frac "0.284878"; conf_lo "3.603714"; conf_hi "4.811894"; cov "24.856676";
Chr2	Cufflinks	exon	6930382	6930427	1000	+	.	gene_id "CUFF.1060"; transcript_id "AT2G15900.1"; exon_number "9"; FPKM "4.2078039314"; frac "0.284878"; conf_lo "3.603714"; conf_hi "4.811894"; cov "24.856676";
Chr2	Cufflinks	exon	6930639	6931099	1000	+	.	gene_id "CUFF.1060"; transcript_id "AT2G15900.1"; exon_number "10"; FPKM "4.2078039314"; frac "0.284878"; conf_lo "3.603714"; conf_hi "4.811894"; cov "24.856676";
Chr2	Cufflinks	exon	6931332	6931411	1000	+	.	gene_id "CUFF.1060"; transcript_id "AT2G15900.1"; exon_number "11"; FPKM "4.2078039314"; frac "0.284878"; conf_lo "3.603714"; conf_hi "4.811894"; cov "24.856676";
Chr2	Cufflinks	exon	6931518	6931653	1000	+	.	gene_id "CUFF.1060"; transcript_id "AT2G15900.1"; exon_number "12"; FPKM "4.2078039314"; frac "0.284878"; conf_lo "3.603714"; conf_hi "4.811894"; cov "24.856676";
Chr2	Cufflinks	exon	6931915	6932107	1000	+	.	gene_id "CUFF.1060"; transcript_id "AT2G15900.1"; exon_number "13"; FPKM "4.2078039314"; frac "0.284878"; conf_lo "3.603714"; conf_hi "4.811894"; cov "24.856676";
Chr2	Cufflinks	exon	6932187	6932269	1000	+	.	gene_id "CUFF.1060"; transcript_id "AT2G15900.1"; exon_number "14"; FPKM "4.2078039314"; frac "0.284878"; conf_lo "3.603714"; conf_hi "4.811894"; cov "24.856676";
Chr2	Cufflinks	exon	6932413	6932791	1000	+	.	gene_id "CUFF.1060"; transcript_id "AT2G15900.1"; exon_number "15"; FPKM "4.2078039314"; frac "0.284878"; conf_lo "3.603714"; conf_hi "4.811894"; cov "24.856676";
Chr2	Cufflinks	transcript	6932406	6935424	1	-	.	gene_id "CUFF.1061"; transcript_id "AT2G15910.1"; FPKM "0.0000000000"; frac "0.000000"; conf_lo "0.000000"; conf_hi "0.067141"; cov "0.000000"; full_read_support "no";
Chr2	Cufflinks	exon	6932406	6933225	1	-	.	gene_id "CUFF.1061"; transcript_id "AT2G15910.1"; exon_number "1"; FPKM "0.0000000000"; frac "0.000000"; conf_lo "0.000000"; conf_hi "0.067141"; cov "0.000000";
Chr2	Cufflinks	exon	6933276	6933410	1	-	.	gene_id "CUFF.1061"; transcript_id "AT2G15910.1"; exon_number "2"; FPKM "0.0000000000"; frac "0.000000"; conf_lo "0.000000"; conf_hi "0.067141"; cov "0.000000";
Chr2	Cufflinks	exon	6933518	6933854	1	-	.	gene_id "CUFF.1061"; transcript_id "AT2G15910.1"; exon_number "3"; FPKM "0.0000000000"; frac "0.000000"; conf_lo "0.000000"; conf_hi "0.067141"; cov "0.000000";
Chr2	Cufflinks	exon	6934531	6934616	1	-	.	gene_id "CUFF.1061"; transcript_id "AT2G15910.1"; exon_number "4"; FPKM "0.0000000000"; frac "0.000000"; conf_lo "0.000000"; conf_hi "0.067141"; cov "0.000000";
Chr2	Cufflinks	exon	6935097	6935424	1	-	.	gene_id "CUFF.1061"; transcript_id "AT2G15910.1"; exon_number "5"; FPKM "0.0000000000"; frac "0.000000"; conf_lo "0.000000"; conf_hi "0.067141"; cov "0.000000";
Chr2	Cufflinks	transcript	6934205	6935424	1000	-	.	gene_id "CUFF.1061"; transcript_id "AT2G15910.2"; FPKM "51.8949406514"; frac "0.509716"; conf_lo "46.516091"; conf_hi "57.273791"; cov "306.557945"; full_read_support "yes";
Chr2	Cufflinks	exon	6934205	6934503	1000	-	.	gene_id "CUFF.1061"; transcript_id "AT2G15910.2"; exon_number "1"; FPKM "51.8949406514"; frac "0.509716"; conf_lo "46.516091"; conf_hi "57.273791"; cov "306.557945";
Chr2	Cufflinks	exon	6935087	6935424	1000	-	.	gene_id "CUFF.1061"; transcript_id "AT2G15910.2"; exon_number "2"; FPKM "51.8949406514"; frac "0.509716"; conf_lo "46.516091"; conf_hi "57.273791"; cov "306.557945";
Chr2	Cufflinks	transcript	6935939	6940405	1	+	.	gene_id "AT2G15920"; transcript_id "AT2G15920.1"; FPKM "0.0000000000"; frac "0.000000"; conf_lo "0.000000"; conf_hi "0.000000"; cov "0.000000"; full_read_support "no";
Chr2	Cufflinks	exon	6935939	6940405	1	+	.	gene_id "AT2G15920"; transcript_id "AT2G15920.1"; exon_number "1"; FPKM "0.0000000000"; frac "0.000000"; conf_lo "0.000000"; conf_hi "0.000000"; cov "0.000000";
Chr2	Cufflinks	transcript	6941590	6941978	1	-	.	gene_id "AT2G15930"; transcript_id "AT2G15930.1"; FPKM "0.0000000000"; frac "0.000000"; conf_lo "0.000000"; conf_hi "0.000000"; cov "0.000000"; full_read_support "no";
Chr2	Cufflinks	exon	6941590	6941763	1	-	.	gene_id "AT2G15930"; transcript_id "AT2G15930.1"; exon_number "1"; FPKM "0.0000000000"; frac "0.000000"; conf_lo "0.000000"; conf_hi "0.000000"; cov "0.000000";
Chr2	Cufflinks	exon	6941976	6941978	1	-	.	gene_id "AT2G15930"; transcript_id "AT2G15930.1"; exon_number "2"; FPKM "0.0000000000"; frac "0.000000"; conf_lo "0.000000"; conf_hi "0.000000"; cov "0.000000";
Chr2	Cufflinks	transcript	6942914	6944794	1000	+	.	gene_id "CUFF.1062"; transcript_id "AT2G15940.1"; FPKM "0.1203426442"; frac "1.000000"; conf_lo "0.000000"; conf_hi "0.260501"; cov "0.711794"; full_read_support "yes";
Chr2	Cufflinks	exon	6942914	6944794	1000	+	.	gene_id "CUFF.1062"; transcript_id "AT2G15940.1"; exon_number "1"; FPKM "0.1203426442"; frac "1.000000"; conf_lo "0.000000"; conf_hi "0.260501"; cov "0.711794";
Chr2	Cufflinks	transcript	6946843	6946879	1	-	.	gene_id "AT2G15950"; transcript_id "AT2G15950.1"; FPKM "0.0000000000"; frac "0.000000"; conf_lo "0.000000"; conf_hi "0.000000"; cov "0.000000"; full_read_support "no";
Chr2	Cufflinks	exon	6946843	6946879	1	-	.	gene_id "AT2G15950"; transcript_id "AT2G15950.1"; exon_number "1"; FPKM "0.0000000000"; frac "0.000000"; conf_lo "0.000000"; conf_hi "0.000000"; cov "0.000000";
Chr2	Cufflinks	transcript	6947309	6947688	1000	+	.	gene_id "CUFF.1063"; transcript_id "AT2G15960.1"; FPKM "284.3648467661"; frac "1.000000"; conf_lo "263.017474"; conf_hi "305.712220"; cov "1678.942532"; full_read_support "yes";
Chr2	Cufflinks	exon	6947309	6947688	1000	+	.	gene_id "CUFF.1063"; transcript_id "AT2G15960.1"; exon_number "1"; FPKM "284.3648467661"; frac "1.000000"; conf_lo "263.017474"; conf_hi "305.712220"; cov "1678.942532";
Chr2	Cufflinks	transcript	6951349	6952845	1	-	.	gene_id "CUFF.1064"; transcript_id "AT2G15980.1"; FPKM "0.0000000000"; frac "0.000000"; conf_lo "0.000000"; conf_hi "0.077919"; cov "0.000000"; full_read_support "yes";
Chr2	Cufflinks	exon	6951349	6952845	1	-	.	gene_id "CUFF.1064"; transcript_id "AT2G15980.1"; exon_number "1"; FPKM "0.0000000000"; frac "0.000000"; conf_lo "0.000000"; conf_hi "0.077919"; cov "0.000000";
Chr2	Cufflinks	transcript	6950041	6950490	668	+	.	gene_id "CUFF.1065"; transcript_id "CUFF.1065.1"; FPKM "71.7734998774"; frac "0.139610"; conf_lo "59.704274"; conf_hi "83.842725"; cov "423.879923"; full_read_support "yes";
Chr2	Cufflinks	exon	6950041	6950332	668	+	.	gene_id "CUFF.1065"; transcript_id "CUFF.1065.1"; exon_number "1"; FPKM "71.7734998774"; frac "0.139610"; conf_lo "59.704274"; conf_hi "83.842725"; cov "423.879923";
Chr2	Cufflinks	exon	6950418	6950490	668	+	.	gene_id "CUFF.1065"; transcript_id "CUFF.1065.1"; exon_number "2"; FPKM "71.7734998774"; frac "0.139610"; conf_lo "59.704274"; conf_hi "83.842725"; cov "423.879923";
Chr2	Cufflinks	transcript	6950041	6951192	1000	+	.	gene_id "CUFF.1065"; transcript_id "AT2G15970.1"; FPKM "107.4054418800"; frac "0.860390"; conf_lo "100.046722"; conf_hi "114.764162"; cov "634.315039"; full_read_support "yes";
Chr2	Cufflinks	exon	6950041	6950332	1000	+	.	gene_id "CUFF.1065"; transcript_id "AT2G15970.1"; exon_number "1"; FPKM "107.4054418800"; frac "0.860390"; conf_lo "100.046722"; conf_hi "114.764162"; cov "634.315039";
Chr2	Cufflinks	exon	6950418	6950525	1000	+	.	gene_id "CUFF.1065"; transcript_id "AT2G15970.1"; exon_number "2"; FPKM "107.4054418800"; frac "0.860390"; conf_lo "100.046722"; conf_hi "114.764162"; cov "634.315039";
Chr2	Cufflinks	exon	6950609	6950679	1000	+	.	gene_id "CUFF.1065"; transcript_id "AT2G15970.1"; exon_number "3"; FPKM "107.4054418800"; frac "0.860390"; conf_lo "100.046722"; conf_hi "114.764162"; cov "634.315039";
Chr2	Cufflinks	exon	6950768	6951192	1000	+	.	gene_id "CUFF.1065"; transcript_id "AT2G15970.1"; exon_number "4"; FPKM "107.4054418800"; frac "0.860390"; conf_lo "100.046722"; conf_hi "114.764162"; cov "634.315039";
Chr2	Cufflinks	transcript	6950041	6951192	1	+	.	gene_id "CUFF.1065"; transcript_id "AT2G15970.2"; FPKM "0.0000000000"; frac "0.000000"; conf_lo "0.000000"; conf_hi "0.182160"; cov "0.000000"; full_read_support "no";
Chr2	Cufflinks	exon	6950041	6950332	1	+	.	gene_id "CUFF.1065"; transcript_id "AT2G15970.2"; exon_number "1"; FPKM "0.0000000000"; frac "0.000000"; conf_lo "0.000000"; conf_hi "0.182160"; cov "0.000000";
Chr2	Cufflinks	exon	6950418	6950525	1	+	.	gene_id "CUFF.1065"; transcript_id "AT2G15970.2"; exon_number "2"; FPKM "0.0000000000"; frac "0.000000"; conf_lo "0.000000"; conf_hi "0.182160"; cov "0.000000";
Chr2	Cufflinks	exon	6950609	6950679	1	+	.	gene_id "CUFF.1065"; transcript_id "AT2G15970.2"; exon_number "3"; FPKM "0.0000000000"; frac "0.000000"; conf_lo "0.000000"; conf_hi "0.182160"; cov "0.000000";
Chr2	Cufflinks	exon	6950768	6950881	1	+	.	gene_id "CUFF.1065"; transcript_id "AT2G15970.2"; exon_number "4"; FPKM "0.0000000000"; frac "0.000000"; conf_lo "0.000000"; conf_hi "0.182160"; cov "0.000000";
Chr2	Cufflinks	exon	6951026	6951192	1	+	.	gene_id "CUFF.1065"; transcript_id "AT2G15970.2"; exon_number "5"; FPKM "0.0000000000"; frac "0.000000"; conf_lo "0.000000"; conf_hi "0.182160"; cov "0.000000";
Chr2	Cufflinks	transcript	6953192	6953594	1	+	.	gene_id "AT2G15990"; transcript_id "AT2G15990.1"; FPKM "0.0000000000"; frac "0.000000"; conf_lo "0.000000"; conf_hi "0.000000"; cov "0.000000"; full_read_support "no";
Chr2	Cufflinks	exon	6953192	6953594	1	+	.	gene_id "AT2G15990"; transcript_id "AT2G15990.1"; exon_number "1"; FPKM "0.0000000000"; frac "0.000000"; conf_lo "0.000000"; conf_hi "0.000000"; cov "0.000000";
Chr2	Cufflinks	transcript	6954284	6958648	1	+	.	gene_id "AT2G16000"; transcript_id "AT2G16000.1"; FPKM "0.0000000000"; frac "0.000000"; conf_lo "0.000000"; conf_hi "0.000000"; cov "0.000000"; full_read_support "no";
Chr2	Cufflinks	exon	6954284	6958648	1	+	.	gene_id "AT2G16000"; transcript_id "AT2G16000.1"; exon_number "1"; FPKM "0.0000000000"; frac "0.000000"; conf_lo "0.000000"; conf_hi "0.000000"; cov "0.000000";
Chr2	Cufflinks	transcript	6959150	6960197	1000	-	.	gene_id "AT2G16005"; transcript_id "AT2G16005.1"; FPKM "1.1129473100"; frac "1.000000"; conf_lo "0.467950"; conf_hi "1.757945"; cov "6.582779"; full_read_support "no";
Chr2	Cufflinks	exon	6959150	6959466	1000	-	.	gene_id "AT2G16005"; transcript_id "AT2G16005.1"; exon_number "1"; FPKM "1.1129473100"; frac "1.000000"; conf_lo "0.467950"; conf_hi "1.757945"; cov "6.582779";
Chr2	Cufflinks	exon	6959568	6959737	1000	-	.	gene_id "AT2G16005"; transcript_id "AT2G16005.1"; exon_number "2"; FPKM "1.1129473100"; frac "1.000000"; conf_lo "0.467950"; conf_hi "1.757945"; cov "6.582779";
Chr2	Cufflinks	exon	6959830	6959928	1000	-	.	gene_id "AT2G16005"; transcript_id "AT2G16005.1"; exon_number "3"; FPKM "1.1129473100"; frac "1.000000"; conf_lo "0.467950"; conf_hi "1.757945"; cov "6.582779";
Chr2	Cufflinks	exon	6960042	6960197	1000	-	.	gene_id "AT2G16005"; transcript_id "AT2G16005.1"; exon_number "4"; FPKM "1.1129473100"; frac "1.000000"; conf_lo "0.467950"; conf_hi "1.757945"; cov "6.582779";
Chr2	Cufflinks	transcript	6965610	6965999	1	+	.	gene_id "AT2G16010"; transcript_id "AT2G16010.1"; FPKM "0.0000000000"; frac "0.000000"; conf_lo "0.000000"; conf_hi "0.000000"; cov "0.000000"; full_read_support "no";
Chr2	Cufflinks	exon	6965610	6965811	1	+	.	gene_id "AT2G16010"; transcript_id "AT2G16010.1"; exon_number "1"; FPKM "0.0000000000"; frac "0.000000"; conf_lo "0.000000"; conf_hi "0.000000"; cov "0.000000";
Chr2	Cufflinks	exon	6965899	6965999	1	+	.	gene_id "AT2G16010"; transcript_id "AT2G16010.1"; exon_number "2"; FPKM "0.0000000000"; frac "0.000000"; conf_lo "0.000000"; conf_hi "0.000000"; cov "0.000000";
Chr2	Cufflinks	transcript	6970352	6970851	1	+	.	gene_id "CUFF.1066"; transcript_id "AT2G16015.1"; FPKM "0.0000000000"; frac "0.000000"; conf_lo "0.000000"; conf_hi "0.301910"; cov "0.000000"; full_read_support "no";
Chr2	Cufflinks	exon	6970352	6970510	1	+	.	gene_id "CUFF.1066"; transcript_id "AT2G16015.1"; exon_number "1"; FPKM "0.0000000000"; frac "0.000000"; conf_lo "0.000000"; conf_hi "0.301910"; cov "0.000000";
Chr2	Cufflinks	exon	6970675	6970851	1	+	.	gene_id "CUFF.1066"; transcript_id "AT2G16015.1"; exon_number "2"; FPKM "0.0000000000"; frac "0.000000"; conf_lo "0.000000"; conf_hi "0.301910"; cov "0.000000";
Chr2	Cufflinks	transcript	7188930	7191429	1000	+	.	gene_id "CUFF.1066"; transcript_id "CUFF.1066.2"; FPKM "71.8291539886"; frac "0.285501"; conf_lo "59.927937"; conf_hi "83.730371"; cov "423.250882"; full_read_support "yes";
Chr2	Cufflinks	exon	7188930	7188940	1000	+	.	gene_id "CUFF.1066"; transcript_id "CUFF.1066.2"; exon_number "1"; FPKM "71.8291539886"; frac "0.285501"; conf_lo "59.927937"; conf_hi "83.730371"; cov "423.250882";
Chr2	Cufflinks	exon	7191090	7191429	1000	+	.	gene_id "CUFF.1066"; transcript_id "CUFF.1066.2"; exon_number "2"; FPKM "71.8291539886"; frac "0.285501"; conf_lo "59.927937"; conf_hi "83.730371"; cov "423.250882";
Chr2	Cufflinks	transcript	7190937	7191938	484	+	.	gene_id "CUFF.1066"; transcript_id "AT2G16586.1"; FPKM "34.8080986434"; frac "0.714499"; conf_lo "31.270004"; conf_hi "38.346193"; cov "205.105554"; full_read_support "yes";
Chr2	Cufflinks	exon	7190937	7191938	484	+	.	gene_id "CUFF.1066"; transcript_id "AT2G16586.1"; exon_number "1"; FPKM "34.8080986434"; frac "0.714499"; conf_lo "31.270004"; conf_hi "38.346193"; cov "205.105554";
Chr2	Cufflinks	transcript	6971140	6971268	1	-	.	gene_id "AT2G16016"; transcript_id "AT2G16016.1"; FPKM "0.0000000000"; frac "0.000000"; conf_lo "0.000000"; conf_hi "0.000000"; cov "0.000000"; full_read_support "no";
Chr2	Cufflinks	exon	6971140	6971268	1	-	.	gene_id "AT2G16016"; transcript_id "AT2G16016.1"; exon_number "1"; FPKM "0.0000000000"; frac "0.000000"; conf_lo "0.000000"; conf_hi "0.000000"; cov "0.000000";
Chr2	Cufflinks	transcript	6972222	6973705	1	-	.	gene_id "CUFF.1067"; transcript_id "AT2G16018.1"; FPKM "0.0000000000"; frac "0.000000"; conf_lo "0.000000"; conf_hi "0.000000"; cov "0.000000"; full_read_support "no";
Chr2	Cufflinks	exon	6972222	6972620	1	-	.	gene_id "CUFF.1067"; transcript_id "AT2G16018.1"; exon_number "1"; FPKM "0.0000000000"; frac "0.000000"; conf_lo "0.000000"; conf_hi "0.000000"; cov "0.000000";
Chr2	Cufflinks	exon	6973117	6973705	1	-	.	gene_id "CUFF.1067"; transcript_id "AT2G16018.1"; exon_number "2"; FPKM "0.0000000000"; frac "0.000000"; conf_lo "0.000000"; conf_hi "0.000000"; cov "0.000000";
Chr2	Cufflinks	transcript	6973673	6974899	1	-	.	gene_id "CUFF.1067"; transcript_id "AT2G16030.1"; FPKM "0.0000000000"; frac "0.000000"; conf_lo "0.000000"; conf_hi "0.000000"; cov "0.000000"; full_read_support "no";
Chr2	Cufflinks	exon	6973673	6974899	1	-	.	gene_id "CUFF.1067"; transcript_id "AT2G16030.1"; exon_number "1"; FPKM "0.0000000000"; frac "0.000000"; conf_lo "0.000000"; conf_hi "0.000000"; cov "0.000000";
Chr2	Cufflinks	transcript	6973172	6973282	1	+	.	gene_id "AT2G16019"; transcript_id "AT2G16019.1"; FPKM "0.0000000000"; frac "0.000000"; conf_lo "0.000000"; conf_hi "0.000000"; cov "0.000000"; full_read_support "no";
Chr2	Cufflinks	exon	6973172	6973282	1	+	.	gene_id "AT2G16019"; transcript_id "AT2G16019.1"; exon_number "1"; FPKM "0.0000000000"; frac "0.000000"; conf_lo "0.000000"; conf_hi "0.000000"; cov "0.000000";
Chr2	Cufflinks	transcript	6973356	6973586	1	+	.	gene_id "AT2G16020"; transcript_id "AT2G16020.1"; FPKM "0.0000000000"; frac "0.000000"; conf_lo "0.000000"; conf_hi "0.000000"; cov "0.000000"; full_read_support "no";
Chr2	Cufflinks	exon	6973356	6973586	1	+	.	gene_id "AT2G16020"; transcript_id "AT2G16020.1"; exon_number "1"; FPKM "0.0000000000"; frac "0.000000"; conf_lo "0.000000"; conf_hi "0.000000"; cov "0.000000";
Chr2	Cufflinks	transcript	6976017	6977594	1	+	.	gene_id "AT2G16040"; transcript_id "AT2G16040.1"; FPKM "0.0000000000"; frac "0.000000"; conf_lo "0.000000"; conf_hi "0.000000"; cov "0.000000"; full_read_support "no";
Chr2	Cufflinks	exon	6976017	6976323	1	+	.	gene_id "AT2G16040"; transcript_id "AT2G16040.1"; exon_number "1"; FPKM "0.0000000000"; frac "0.000000"; conf_lo "0.000000"; conf_hi "0.000000"; cov "0.000000";
Chr2	Cufflinks	exon	6976753	6977594	1	+	.	gene_id "AT2G16040"; transcript_id "AT2G16040.1"; exon_number "2"; FPKM "0.0000000000"; frac "0.000000"; conf_lo "0.000000"; conf_hi "0.000000"; cov "0.000000";
Chr2	Cufflinks	transcript	6980450	6982101	1000	+	.	gene_id "AT2G16050"; transcript_id "AT2G16050.1"; FPKM "2.9755476314"; frac "1.000000"; conf_lo "2.023744"; conf_hi "3.927351"; cov "17.560916"; full_read_support "yes";
Chr2	Cufflinks	exon	6980450	6980898	1000	+	.	gene_id "AT2G16050"; transcript_id "AT2G16050.1"; exon_number "1"; FPKM "2.9755476314"; frac "1.000000"; conf_lo "2.023744"; conf_hi "3.927351"; cov "17.560916";
Chr2	Cufflinks	exon	6981657	6982101	1000	+	.	gene_id "AT2G16050"; transcript_id "AT2G16050.1"; exon_number "2"; FPKM "2.9755476314"; frac "1.000000"; conf_lo "2.023744"; conf_hi "3.927351"; cov "17.560916";
Chr2	Cufflinks	transcript	6982531	6983631	1000	-	.	gene_id "CUFF.1068"; transcript_id "AT2G16060.1"; FPKM "262.2622732440"; frac "1.000000"; conf_lo "248.094228"; conf_hi "276.430318"; cov "1549.662960"; full_read_support "yes";
Chr2	Cufflinks	exon	6982531	6982919	1000	-	.	gene_id "CUFF.1068"; transcript_id "AT2G16060.1"; exon_number "1"; FPKM "262.2622732440"; frac "1.000000"; conf_lo "248.094228"; conf_hi "276.430318"; cov "1549.662960";
Chr2	Cufflinks	exon	6983017	6983133	1000	-	.	gene_id "CUFF.1068"; transcript_id "AT2G16060.1"; exon_number "2"; FPKM "262.2622732440"; frac "1.000000"; conf_lo "248.094228"; conf_hi "276.430318"; cov "1549.662960";
Chr2	Cufflinks	exon	6983213	6983327	1000	-	.	gene_id "CUFF.1068"; transcript_id "AT2G16060.1"; exon_number "3"; FPKM "262.2622732440"; frac "1.000000"; conf_lo "248.094228"; conf_hi "276.430318"; cov "1549.662960";
Chr2	Cufflinks	exon	6983410	6983631	1000	-	.	gene_id "CUFF.1068"; transcript_id "AT2G16060.1"; exon_number "4"; FPKM "262.2622732440"; frac "1.000000"; conf_lo "248.094228"; conf_hi "276.430318"; cov "1549.662960";
Chr2	Cufflinks	transcript	6983892	6985462	1	-	.	gene_id "CUFF.1068"; transcript_id "AT2G16070.1"; FPKM "0.0000000000"; frac "0.000000"; conf_lo "0.000000"; conf_hi "0.083294"; cov "0.000000"; full_read_support "yes";
Chr2	Cufflinks	exon	6983892	6984916	1	-	.	gene_id "CUFF.1068"; transcript_id "AT2G16070.1"; exon_number "1"; FPKM "0.0000000000"; frac "0.000000"; conf_lo "0.000000"; conf_hi "0.083294"; cov "0.000000";
Chr2	Cufflinks	exon	6985075	6985462	1	-	.	gene_id "CUFF.1068"; transcript_id "AT2G16070.1"; exon_number "2"; FPKM "0.0000000000"; frac "0.000000"; conf_lo "0.000000"; conf_hi "0.083294"; cov "0.000000";
Chr2	Cufflinks	transcript	6983892	6985462	1	-	.	gene_id "CUFF.1068"; transcript_id "AT2G16070.2"; FPKM "0.0000000000"; frac "0.000000"; conf_lo "0.000000"; conf_hi "0.099954"; cov "0.000000"; full_read_support "yes";
Chr2	Cufflinks	exon	6983892	6984713	1	-	.	gene_id "CUFF.1068"; transcript_id "AT2G16070.2"; exon_number "1"; FPKM "0.0000000000"; frac "0.000000"; conf_lo "0.000000"; conf_hi "0.099954"; cov "0.000000";
Chr2	Cufflinks	exon	6985075	6985462	1	-	.	gene_id "CUFF.1068"; transcript_id "AT2G16070.2"; exon_number "2"; FPKM "0.0000000000"; frac "0.000000"; conf_lo "0.000000"; conf_hi "0.099954"; cov "0.000000";
Chr2	Cufflinks	transcript	6986132	6986640	1	-	.	gene_id "AT2G16080"; transcript_id "AT2G16080.1"; FPKM "0.0000000000"; frac "0.000000"; conf_lo "0.000000"; conf_hi "0.000000"; cov "0.000000"; full_read_support "no";
Chr2	Cufflinks	exon	6986132	6986640	1	-	.	gene_id "AT2G16080"; transcript_id "AT2G16080.1"; exon_number "1"; FPKM "0.0000000000"; frac "0.000000"; conf_lo "0.000000"; conf_hi "0.000000"; cov "0.000000";
Chr2	Cufflinks	transcript	6986834	6990051	1000	-	.	gene_id "AT2G16090"; transcript_id "AT2G16090.1"; FPKM "3.2606369431"; frac "1.000000"; conf_lo "2.707570"; conf_hi "3.813704"; cov "19.252567"; full_read_support "yes";
Chr2	Cufflinks	exon	6986834	6987524	1000	-	.	gene_id "AT2G16090"; transcript_id "AT2G16090.1"; exon_number "1"; FPKM "3.2606369431"; frac "1.000000"; conf_lo "2.707570"; conf_hi "3.813704"; cov "19.252567";
Chr2	Cufflinks	exon	6987607	6987755	1000	-	.	gene_id "AT2G16090"; transcript_id "AT2G16090.1"; exon_number "2"; FPKM "3.2606369431"; frac "1.000000"; conf_lo "2.707570"; conf_hi "3.813704"; cov "19.252567";
Chr2	Cufflinks	exon	6987831	6988379	1000	-	.	gene_id "AT2G16090"; transcript_id "AT2G16090.1"; exon_number "3"; FPKM "3.2606369431"; frac "1.000000"; conf_lo "2.707570"; conf_hi "3.813704"; cov "19.252567";
Chr2	Cufflinks	exon	6988471	6988951	1000	-	.	gene_id "AT2G16090"; transcript_id "AT2G16090.1"; exon_number "4"; FPKM "3.2606369431"; frac "1.000000"; conf_lo "2.707570"; conf_hi "3.813704"; cov "19.252567";
Chr2	Cufflinks	exon	6989023	6989308	1000	-	.	gene_id "AT2G16090"; transcript_id "AT2G16090.1"; exon_number "5"; FPKM "3.2606369431"; frac "1.000000"; conf_lo "2.707570"; conf_hi "3.813704"; cov "19.252567";
Chr2	Cufflinks	exon	6989398	6989430	1000	-	.	gene_id "AT2G16090"; transcript_id "AT2G16090.1"; exon_number "6"; FPKM "3.2606369431"; frac "1.000000"; conf_lo "2.707570"; conf_hi "3.813704"; cov "19.252567";
Chr2	Cufflinks	exon	6989697	6990051	1000	-	.	gene_id "AT2G16090"; transcript_id "AT2G16090.1"; exon_number "7"; FPKM "3.2606369431"; frac "1.000000"; conf_lo "2.707570"; conf_hi "3.813704"; cov "19.252567";
Chr2	Cufflinks	transcript	6990163	6990923	1	-	.	gene_id "AT2G16100"; transcript_id "AT2G16100.1"; FPKM "0.0000000000"; frac "0.000000"; conf_lo "0.000000"; conf_hi "0.000000"; cov "0.000000"; full_read_support "no";
Chr2	Cufflinks	exon	6990163	6990923	1	-	.	gene_id "AT2G16100"; transcript_id "AT2G16100.1"; exon_number "1"; FPKM "0.0000000000"; frac "0.000000"; conf_lo "0.000000"; conf_hi "0.000000"; cov "0.000000";
Chr2	Cufflinks	transcript	6990979	6991950	1	+	.	gene_id "AT2G16110"; transcript_id "AT2G16110.1"; FPKM "0.0000000000"; frac "0.000000"; conf_lo "0.000000"; conf_hi "0.000000"; cov "0.000000"; full_read_support "no";
Chr2	Cufflinks	exon	6990979	6991950	1	+	.	gene_id "AT2G16110"; transcript_id "AT2G16110.1"; exon_number "1"; FPKM "0.0000000000"; frac "0.000000"; conf_lo "0.000000"; conf_hi "0.000000"; cov "0.000000";
Chr2	Cufflinks	transcript	6996727	6998441	1	-	.	gene_id "AT2G16120"; transcript_id "AT2G16120.1"; FPKM "0.0000000000"; frac "0.000000"; conf_lo "0.000000"; conf_hi "0.000000"; cov "0.000000"; full_read_support "no";
Chr2	Cufflinks	exon	6996727	6997788	1	-	.	gene_id "AT2G16120"; transcript_id "AT2G16120.1"; exon_number "1"; FPKM "0.0000000000"; frac "0.000000"; conf_lo "0.000000"; conf_hi "0.000000"; cov "0.000000";
Chr2	Cufflinks	exon	6997877	6998223	1	-	.	gene_id "AT2G16120"; transcript_id "AT2G16120.1"; exon_number "2"; FPKM "0.0000000000"; frac "0.000000"; conf_lo "0.000000"; conf_hi "0.000000"; cov "0.000000";
Chr2	Cufflinks	exon	6998315	6998441	1	-	.	gene_id "AT2G16120"; transcript_id "AT2G16120.1"; exon_number "3"; FPKM "0.0000000000"; frac "0.000000"; conf_lo "0.000000"; conf_hi "0.000000"; cov "0.000000";
Chr2	Cufflinks	transcript	7002322	7004043	1	+	.	gene_id "AT2G16130"; transcript_id "AT2G16130.1"; FPKM "0.0000000000"; frac "0.000000"; conf_lo "0.000000"; conf_hi "0.000000"; cov "0.000000"; full_read_support "no";
Chr2	Cufflinks	exon	7002322	7002448	1	+	.	gene_id "AT2G16130"; transcript_id "AT2G16130.1"; exon_number "1"; FPKM "0.0000000000"; frac "0.000000"; conf_lo "0.000000"; conf_hi "0.000000"; cov "0.000000";
Chr2	Cufflinks	exon	7002543	7002889	1	+	.	gene_id "AT2G16130"; transcript_id "AT2G16130.1"; exon_number "2"; FPKM "0.0000000000"; frac "0.000000"; conf_lo "0.000000"; conf_hi "0.000000"; cov "0.000000";
Chr2	Cufflinks	exon	7002982	7004043	1	+	.	gene_id "AT2G16130"; transcript_id "AT2G16130.1"; exon_number "3"; FPKM "0.0000000000"; frac "0.000000"; conf_lo "0.000000"; conf_hi "0.000000"; cov "0.000000";
Chr2	Cufflinks	transcript	7005823	7008272	1	+	.	gene_id "AT2G16140"; transcript_id "AT2G16140.1"; FPKM "0.0000000000"; frac "0.000000"; conf_lo "0.000000"; conf_hi "0.000000"; cov "0.000000"; full_read_support "no";
Chr2	Cufflinks	exon	7005823	7008272	1	+	.	gene_id "AT2G16140"; transcript_id "AT2G16140.1"; exon_number "1"; FPKM "0.0000000000"; frac "0.000000"; conf_lo "0.000000"; conf_hi "0.000000"; cov "0.000000";
Chr2	Cufflinks	transcript	7008520	7008599	1	+	.	gene_id "AT2G16145"; transcript_id "AT2G16145.1"; FPKM "0.0000000000"; frac "0.000000"; conf_lo "0.000000"; conf_hi "0.000000"; cov "0.000000"; full_read_support "no";
Chr2	Cufflinks	exon	7008520	7008599	1	+	.	gene_id "AT2G16145"; transcript_id "AT2G16145.1"; exon_number "1"; FPKM "0.0000000000"; frac "0.000000"; conf_lo "0.000000"; conf_hi "0.000000"; cov "0.000000";
Chr2	Cufflinks	transcript	7009205	7011913	1	+	.	gene_id "AT2G16150"; transcript_id "AT2G16150.1"; FPKM "0.0000000000"; frac "0.000000"; conf_lo "0.000000"; conf_hi "0.000000"; cov "0.000000"; full_read_support "no";
Chr2	Cufflinks	exon	7009205	7011913	1	+	.	gene_id "AT2G16150"; transcript_id "AT2G16150.1"; exon_number "1"; FPKM "0.0000000000"; frac "0.000000"; conf_lo "0.000000"; conf_hi "0.000000"; cov "0.000000";
Chr2	Cufflinks	transcript	7012570	7013466	1	+	.	gene_id "AT2G16160"; transcript_id "AT2G16160.1"; FPKM "0.0000000000"; frac "0.000000"; conf_lo "0.000000"; conf_hi "0.000000"; cov "0.000000"; full_read_support "no";
Chr2	Cufflinks	exon	7012570	7012710	1	+	.	gene_id "AT2G16160"; transcript_id "AT2G16160.1"; exon_number "1"; FPKM "0.0000000000"; frac "0.000000"; conf_lo "0.000000"; conf_hi "0.000000"; cov "0.000000";
Chr2	Cufflinks	exon	7012790	7013003	1	+	.	gene_id "AT2G16160"; transcript_id "AT2G16160.1"; exon_number "2"; FPKM "0.0000000000"; frac "0.000000"; conf_lo "0.000000"; conf_hi "0.000000"; cov "0.000000";
Chr2	Cufflinks	exon	7013092	7013176	1	+	.	gene_id "AT2G16160"; transcript_id "AT2G16160.1"; exon_number "3"; FPKM "0.0000000000"; frac "0.000000"; conf_lo "0.000000"; conf_hi "0.000000"; cov "0.000000";
Chr2	Cufflinks	exon	7013253	7013466	1	+	.	gene_id "AT2G16160"; transcript_id "AT2G16160.1"; exon_number "4"; FPKM "0.0000000000"; frac "0.000000"; conf_lo "0.000000"; conf_hi "0.000000"; cov "0.000000";
Chr2	Cufflinks	transcript	7013672	7014097	1	-	.	gene_id "AT2G16170"; transcript_id "AT2G16170.1"; FPKM "0.0000000000"; frac "0.000000"; conf_lo "0.000000"; conf_hi "0.000000"; cov "0.000000"; full_read_support "no";
Chr2	Cufflinks	exon	7013672	7014097	1	-	.	gene_id "AT2G16170"; transcript_id "AT2G16170.1"; exon_number "1"; FPKM "0.0000000000"; frac "0.000000"; conf_lo "0.000000"; conf_hi "0.000000"; cov "0.000000";
Chr2	Cufflinks	transcript	7014473	7019440	1	-	.	gene_id "AT2G16180"; transcript_id "AT2G16180.1"; FPKM "0.0000000000"; frac "0.000000"; conf_lo "0.000000"; conf_hi "0.000000"; cov "0.000000"; full_read_support "no";
Chr2	Cufflinks	exon	7014473	7019440	1	-	.	gene_id "AT2G16180"; transcript_id "AT2G16180.1"; exon_number "1"; FPKM "0.0000000000"; frac "0.000000"; conf_lo "0.000000"; conf_hi "0.000000"; cov "0.000000";
Chr2	Cufflinks	transcript	7020486	7021601	1	-	.	gene_id "AT2G16190"; transcript_id "AT2G16190.2"; FPKM "0.0000000000"; frac "0.000000"; conf_lo "0.000000"; conf_hi "0.000000"; cov "0.000000"; full_read_support "no";
Chr2	Cufflinks	exon	7020486	7020718	1	-	.	gene_id "AT2G16190"; transcript_id "AT2G16190.2"; exon_number "1"; FPKM "0.0000000000"; frac "0.000000"; conf_lo "0.000000"; conf_hi "0.000000"; cov "0.000000";
Chr2	Cufflinks	exon	7020804	7021601	1	-	.	gene_id "AT2G16190"; transcript_id "AT2G16190.2"; exon_number "2"; FPKM "0.0000000000"; frac "0.000000"; conf_lo "0.000000"; conf_hi "0.000000"; cov "0.000000";
Chr2	Cufflinks	transcript	7020493	7021601	1	-	.	gene_id "AT2G16190"; transcript_id "AT2G16190.1"; FPKM "0.0000000000"; frac "0.000000"; conf_lo "0.000000"; conf_hi "0.000000"; cov "0.000000"; full_read_support "no";
Chr2	Cufflinks	exon	7020493	7021601	1	-	.	gene_id "AT2G16190"; transcript_id "AT2G16190.1"; exon_number "1"; FPKM "0.0000000000"; frac "0.000000"; conf_lo "0.000000"; conf_hi "0.000000"; cov "0.000000";
Chr2	Cufflinks	transcript	7024607	7025231	1	+	.	gene_id "AT2G16200"; transcript_id "AT2G16200.2"; FPKM "0.0000000000"; frac "0.000000"; conf_lo "0.000000"; conf_hi "0.000000"; cov "0.000000"; full_read_support "no";
Chr2	Cufflinks	exon	7024607	7024716	1	+	.	gene_id "AT2G16200"; transcript_id "AT2G16200.2"; exon_number "1"; FPKM "0.0000000000"; frac "0.000000"; conf_lo "0.000000"; conf_hi "0.000000"; cov "0.000000";
Chr2	Cufflinks	exon	7024910	7025231	1	+	.	gene_id "AT2G16200"; transcript_id "AT2G16200.2"; exon_number "2"; FPKM "0.0000000000"; frac "0.000000"; conf_lo "0.000000"; conf_hi "0.000000"; cov "0.000000";
Chr2	Cufflinks	transcript	7024724	7025104	1	+	.	gene_id "AT2G16200"; transcript_id "AT2G16200.1"; FPKM "0.0000000000"; frac "0.000000"; conf_lo "0.000000"; conf_hi "0.000000"; cov "0.000000"; full_read_support "no";
Chr2	Cufflinks	exon	7024724	7024780	1	+	.	gene_id "AT2G16200"; transcript_id "AT2G16200.1"; exon_number "1"; FPKM "0.0000000000"; frac "0.000000"; conf_lo "0.000000"; conf_hi "0.000000"; cov "0.000000";
Chr2	Cufflinks	exon	7024910	7025104	1	+	.	gene_id "AT2G16200"; transcript_id "AT2G16200.1"; exon_number "2"; FPKM "0.0000000000"; frac "0.000000"; conf_lo "0.000000"; conf_hi "0.000000"; cov "0.000000";
Chr2	Cufflinks	transcript	7026763	7029054	1	-	.	gene_id "AT2G16210"; transcript_id "AT2G16210.1"; FPKM "0.0000000000"; frac "0.000000"; conf_lo "0.000000"; conf_hi "0.000000"; cov "0.000000"; full_read_support "no";
Chr2	Cufflinks	exon	7026763	7027226	1	-	.	gene_id "AT2G16210"; transcript_id "AT2G16210.1"; exon_number "1"; FPKM "0.0000000000"; frac "0.000000"; conf_lo "0.000000"; conf_hi "0.000000"; cov "0.000000";
Chr2	Cufflinks	exon	7027318	7027568	1	-	.	gene_id "AT2G16210"; transcript_id "AT2G16210.1"; exon_number "2"; FPKM "0.0000000000"; frac "0.000000"; conf_lo "0.000000"; conf_hi "0.000000"; cov "0.000000";
Chr2	Cufflinks	exon	7027651	7027945	1	-	.	gene_id "AT2G16210"; transcript_id "AT2G16210.1"; exon_number "3"; FPKM "0.0000000000"; frac "0.000000"; conf_lo "0.000000"; conf_hi "0.000000"; cov "0.000000";
Chr2	Cufflinks	exon	7028895	7029054	1	-	.	gene_id "AT2G16210"; transcript_id "AT2G16210.1"; exon_number "4"; FPKM "0.0000000000"; frac "0.000000"; conf_lo "0.000000"; conf_hi "0.000000"; cov "0.000000";
Chr2	Cufflinks	transcript	7026800	7029054	1	-	.	gene_id "AT2G16210"; transcript_id "AT2G16210.2"; FPKM "0.0000000000"; frac "0.000000"; conf_lo "0.000000"; conf_hi "0.000000"; cov "0.000000"; full_read_support "no";
Chr2	Cufflinks	exon	7026800	7027568	1	-	.	gene_id "AT2G16210"; transcript_id "AT2G16210.2"; exon_number "1"; FPKM "0.0000000000"; frac "0.000000"; conf_lo "0.000000"; conf_hi "0.000000"; cov "0.000000";
Chr2	Cufflinks	exon	7027651	7027945	1	-	.	gene_id "AT2G16210"; transcript_id "AT2G16210.2"; exon_number "2"; FPKM "0.0000000000"; frac "0.000000"; conf_lo "0.000000"; conf_hi "0.000000"; cov "0.000000";
Chr2	Cufflinks	exon	7028895	7029054	1	-	.	gene_id "AT2G16210"; transcript_id "AT2G16210.2"; exon_number "3"; FPKM "0.0000000000"; frac "0.000000"; conf_lo "0.000000"; conf_hi "0.000000"; cov "0.000000";
Chr2	Cufflinks	transcript	7030155	7031378	1	-	.	gene_id "AT2G16220"; transcript_id "AT2G16220.1"; FPKM "0.0000000000"; frac "0.000000"; conf_lo "0.000000"; conf_hi "0.000000"; cov "0.000000"; full_read_support "no";
Chr2	Cufflinks	exon	7030155	7031378	1	-	.	gene_id "AT2G16220"; transcript_id "AT2G16220.1"; exon_number "1"; FPKM "0.0000000000"; frac "0.000000"; conf_lo "0.000000"; conf_hi "0.000000"; cov "0.000000";
Chr2	Cufflinks	transcript	7033940	7034317	1	-	.	gene_id "AT2G16225"; transcript_id "AT2G16225.1"; FPKM "0.0000000000"; frac "0.000000"; conf_lo "0.000000"; conf_hi "0.000000"; cov "0.000000"; full_read_support "no";
Chr2	Cufflinks	exon	7033940	7034142	1	-	.	gene_id "AT2G16225"; transcript_id "AT2G16225.1"; exon_number "1"; FPKM "0.0000000000"; frac "0.000000"; conf_lo "0.000000"; conf_hi "0.000000"; cov "0.000000";
Chr2	Cufflinks	exon	7034254	7034317	1	-	.	gene_id "AT2G16225"; transcript_id "AT2G16225.1"; exon_number "2"; FPKM "0.0000000000"; frac "0.000000"; conf_lo "0.000000"; conf_hi "0.000000"; cov "0.000000";
Chr2	Cufflinks	transcript	7035438	7038326	1000	-	.	gene_id "CUFF.1069"; transcript_id "CUFF.1069.1"; FPKM "0.8309436848"; frac "1.000000"; conf_lo "0.468665"; conf_hi "1.193222"; cov "4.911826"; full_read_support "yes";
Chr2	Cufflinks	exon	7035438	7035647	1000	-	.	gene_id "CUFF.1069"; transcript_id "CUFF.1069.1"; exon_number "1"; FPKM "0.8309436848"; frac "1.000000"; conf_lo "0.468665"; conf_hi "1.193222"; cov "4.911826";
Chr2	Cufflinks	exon	7036065	7036338	1000	-	.	gene_id "CUFF.1069"; transcript_id "CUFF.1069.1"; exon_number "2"; FPKM "0.8309436848"; frac "1.000000"; conf_lo "0.468665"; conf_hi "1.193222"; cov "4.911826";
Chr2	Cufflinks	exon	7036561	7036890	1000	-	.	gene_id "CUFF.1069"; transcript_id "CUFF.1069.1"; exon_number "3"; FPKM "0.8309436848"; frac "1.000000"; conf_lo "0.468665"; conf_hi "1.193222"; cov "4.911826";
Chr2	Cufflinks	exon	7037424	7037793	1000	-	.	gene_id "CUFF.1069"; transcript_id "CUFF.1069.1"; exon_number "4"; FPKM "0.8309436848"; frac "1.000000"; conf_lo "0.468665"; conf_hi "1.193222"; cov "4.911826";
Chr2	Cufflinks	exon	7037973	7038326	1000	-	.	gene_id "CUFF.1069"; transcript_id "CUFF.1069.1"; exon_number "5"; FPKM "0.8309436848"; frac "1.000000"; conf_lo "0.468665"; conf_hi "1.193222"; cov "4.911826";
Chr2	Cufflinks	transcript	7035463	7038326	1	-	.	gene_id "CUFF.1069"; transcript_id "AT2G16230.1"; FPKM "0.0000000000"; frac "0.000000"; conf_lo "0.000000"; conf_hi "0.077032"; cov "0.000000"; full_read_support "no";
Chr2	Cufflinks	exon	7035463	7035647	1	-	.	gene_id "CUFF.1069"; transcript_id "AT2G16230.1"; exon_number "1"; FPKM "0.0000000000"; frac "0.000000"; conf_lo "0.000000"; conf_hi "0.077032"; cov "0.000000";
Chr2	Cufflinks	exon	7036065	7036338	1	-	.	gene_id "CUFF.1069"; transcript_id "AT2G16230.1"; exon_number "2"; FPKM "0.0000000000"; frac "0.000000"; conf_lo "0.000000"; conf_hi "0.077032"; cov "0.000000";
Chr2	Cufflinks	exon	7036561	7036890	1	-	.	gene_id "CUFF.1069"; transcript_id "AT2G16230.1"; exon_number "3"; FPKM "0.0000000000"; frac "0.000000"; conf_lo "0.000000"; conf_hi "0.077032"; cov "0.000000";
Chr2	Cufflinks	exon	7037424	7037792	1	-	.	gene_id "CUFF.1069"; transcript_id "AT2G16230.1"; exon_number "4"; FPKM "0.0000000000"; frac "0.000000"; conf_lo "0.000000"; conf_hi "0.077032"; cov "0.000000";
Chr2	Cufflinks	exon	7037973	7038326	1	-	.	gene_id "CUFF.1069"; transcript_id "AT2G16230.1"; exon_number "5"; FPKM "0.0000000000"; frac "0.000000"; conf_lo "0.000000"; conf_hi "0.077032"; cov "0.000000";
Chr2	Cufflinks	transcript	7039094	7039165	1	+	.	gene_id "AT2G16240"; transcript_id "AT2G16240.1"; FPKM "0.0000000000"; frac "0.000000"; conf_lo "0.000000"; conf_hi "0.000000"; cov "0.000000"; full_read_support "no";
Chr2	Cufflinks	exon	7039094	7039165	1	+	.	gene_id "AT2G16240"; transcript_id "AT2G16240.1"; exon_number "1"; FPKM "0.0000000000"; frac "0.000000"; conf_lo "0.000000"; conf_hi "0.000000"; cov "0.000000";
Chr2	Cufflinks	transcript	7039677	7040592	1	+	.	gene_id "AT2G16245"; transcript_id "AT2G16245.1"; FPKM "0.0000000000"; frac "0.000000"; conf_lo "0.000000"; conf_hi "0.122811"; cov "0.000000"; full_read_support "no";
Chr2	Cufflinks	exon	7039677	7039975	1	+	.	gene_id "AT2G16245"; transcript_id "AT2G16245.1"; exon_number "1"; FPKM "0.0000000000"; frac "0.000000"; conf_lo "0.000000"; conf_hi "0.122811"; cov "0.000000";
Chr2	Cufflinks	exon	7040066	7040592	1	+	.	gene_id "AT2G16245"; transcript_id "AT2G16245.1"; exon_number "2"; FPKM "0.0000000000"; frac "0.000000"; conf_lo "0.000000"; conf_hi "0.122811"; cov "0.000000";
Chr2	Cufflinks	transcript	7039682	7042933	1000	-	.	gene_id "AT2G16250"; transcript_id "AT2G16250.1"; FPKM "2.4437741161"; frac "1.000000"; conf_lo "1.987240"; conf_hi "2.900308"; cov "14.427056"; full_read_support "yes";
Chr2	Cufflinks	exon	7039682	7040313	1000	-	.	gene_id "AT2G16250"; transcript_id "AT2G16250.1"; exon_number "1"; FPKM "2.4437741161"; frac "1.000000"; conf_lo "1.987240"; conf_hi "2.900308"; cov "14.427056";
Chr2	Cufflinks	exon	7040399	7040421	1000	-	.	gene_id "AT2G16250"; transcript_id "AT2G16250.1"; exon_number "2"; FPKM "2.4437741161"; frac "1.000000"; conf_lo "1.987240"; conf_hi "2.900308"; cov "14.427056";
Chr2	Cufflinks	exon	7040550	7040675	1000	-	.	gene_id "AT2G16250"; transcript_id "AT2G16250.1"; exon_number "3"; FPKM "2.4437741161"; frac "1.000000"; conf_lo "1.987240"; conf_hi "2.900308"; cov "14.427056";
Chr2	Cufflinks	exon	7040967	7042933	1000	-	.	gene_id "AT2G16250"; transcript_id "AT2G16250.1"; exon_number "4"; FPKM "2.4437741161"; frac "1.000000"; conf_lo "1.987240"; conf_hi "2.900308"; cov "14.427056";
Chr2	Cufflinks	transcript	7044815	7045502	1	+	.	gene_id "AT2G16260"; transcript_id "AT2G16260.1"; FPKM "0.0000000000"; frac "0.000000"; conf_lo "0.000000"; conf_hi "0.000000"; cov "0.000000"; full_read_support "no";
Chr2	Cufflinks	exon	7044815	7044885	1	+	.	gene_id "AT2G16260"; transcript_id "AT2G16260.1"; exon_number "1"; FPKM "0.0000000000"; frac "0.000000"; conf_lo "0.000000"; conf_hi "0.000000"; cov "0.000000";
Chr2	Cufflinks	exon	7044914	7045064	1	+	.	gene_id "AT2G16260"; transcript_id "AT2G16260.1"; exon_number "2"; FPKM "0.0000000000"; frac "0.000000"; conf_lo "0.000000"; conf_hi "0.000000"; cov "0.000000";
Chr2	Cufflinks	exon	7045158	7045502	1	+	.	gene_id "AT2G16260"; transcript_id "AT2G16260.1"; exon_number "3"; FPKM "0.0000000000"; frac "0.000000"; conf_lo "0.000000"; conf_hi "0.000000"; cov "0.000000";
Chr2	Cufflinks	transcript	7045538	7048326	1000	-	.	gene_id "AT2G16270"; transcript_id "AT2G16270.1"; FPKM "3.5885092645"; frac "1.000000"; conf_lo "3.026362"; conf_hi "4.150657"; cov "21.172964"; full_read_support "yes";
Chr2	Cufflinks	exon	7045538	7045827	1000	-	.	gene_id "AT2G16270"; transcript_id "AT2G16270.1"; exon_number "1"; FPKM "3.5885092645"; frac "1.000000"; conf_lo "3.026362"; conf_hi "4.150657"; cov "21.172964";
Chr2	Cufflinks	exon	7045907	7047948	1000	-	.	gene_id "AT2G16270"; transcript_id "AT2G16270.1"; exon_number "2"; FPKM "3.5885092645"; frac "1.000000"; conf_lo "3.026362"; conf_hi "4.150657"; cov "21.172964";
Chr2	Cufflinks	exon	7048160	7048326	1000	-	.	gene_id "AT2G16270"; transcript_id "AT2G16270.1"; exon_number "3"; FPKM "3.5885092645"; frac "1.000000"; conf_lo "3.026362"; conf_hi "4.150657"; cov "21.172964";
Chr2	Cufflinks	transcript	7050944	7052897	1000	+	.	gene_id "AT2G16280"; transcript_id "AT2G16280.1"; FPKM "23.5021520221"; frac "1.000000"; conf_lo "21.844451"; conf_hi "25.159853"; cov "138.826861"; full_read_support "yes";
Chr2	Cufflinks	exon	7050944	7052897	1000	+	.	gene_id "AT2G16280"; transcript_id "AT2G16280.1"; exon_number "1"; FPKM "23.5021520221"; frac "1.000000"; conf_lo "21.844451"; conf_hi "25.159853"; cov "138.826861";
Chr2	Cufflinks	transcript	7058930	7060573	1	-	.	gene_id "AT2G16290"; transcript_id "AT2G16290.1"; FPKM "0.0000000000"; frac "0.000000"; conf_lo "0.000000"; conf_hi "0.000000"; cov "0.000000"; full_read_support "no";
Chr2	Cufflinks	exon	7058930	7059727	1	-	.	gene_id "AT2G16290"; transcript_id "AT2G16290.1"; exon_number "1"; FPKM "0.0000000000"; frac "0.000000"; conf_lo "0.000000"; conf_hi "0.000000"; cov "0.000000";
Chr2	Cufflinks	exon	7060124	7060573	1	-	.	gene_id "AT2G16290"; transcript_id "AT2G16290.1"; exon_number "2"; FPKM "0.0000000000"; frac "0.000000"; conf_lo "0.000000"; conf_hi "0.000000"; cov "0.000000";
Chr2	Cufflinks	transcript	7061629	7063367	1	-	.	gene_id "AT2G16300"; transcript_id "AT2G16300.1"; FPKM "0.0000000000"; frac "0.000000"; conf_lo "0.000000"; conf_hi "0.000000"; cov "0.000000"; full_read_support "no";
Chr2	Cufflinks	exon	7061629	7062520	1	-	.	gene_id "AT2G16300"; transcript_id "AT2G16300.1"; exon_number "1"; FPKM "0.0000000000"; frac "0.000000"; conf_lo "0.000000"; conf_hi "0.000000"; cov "0.000000";
Chr2	Cufflinks	exon	7062930	7063367	1	-	.	gene_id "AT2G16300"; transcript_id "AT2G16300.1"; exon_number "2"; FPKM "0.0000000000"; frac "0.000000"; conf_lo "0.000000"; conf_hi "0.000000"; cov "0.000000";
Chr2	Cufflinks	transcript	7065216	7066190	1000	-	.	gene_id "CUFF.1070"; transcript_id "AT2G16310.1"; FPKM "0.3251831113"; frac "1.000000"; conf_lo "0.000000"; conf_hi "0.657948"; cov "1.905418"; full_read_support "yes";
Chr2	Cufflinks	exon	7065216	7066190	1000	-	.	gene_id "CUFF.1070"; transcript_id "AT2G16310.1"; exon_number "1"; FPKM "0.3251831113"; frac "1.000000"; conf_lo "0.000000"; conf_hi "0.657948"; cov "1.905418";
Chr2	Cufflinks	transcript	7067496	7068347	1	+	.	gene_id "AT2G16320"; transcript_id "AT2G16320.1"; FPKM "0.0000000000"; frac "0.000000"; conf_lo "0.000000"; conf_hi "0.000000"; cov "0.000000"; full_read_support "no";
Chr2	Cufflinks	exon	7067496	7068347	1	+	.	gene_id "AT2G16320"; transcript_id "AT2G16320.1"; exon_number "1"; FPKM "0.0000000000"; frac "0.000000"; conf_lo "0.000000"; conf_hi "0.000000"; cov "0.000000";
Chr2	Cufflinks	transcript	7068684	7069613	1	+	.	gene_id "AT2G16330"; transcript_id "AT2G16330.1"; FPKM "0.0000000000"; frac "0.000000"; conf_lo "0.000000"; conf_hi "0.000000"; cov "0.000000"; full_read_support "no";
Chr2	Cufflinks	exon	7068684	7068824	1	+	.	gene_id "AT2G16330"; transcript_id "AT2G16330.1"; exon_number "1"; FPKM "0.0000000000"; frac "0.000000"; conf_lo "0.000000"; conf_hi "0.000000"; cov "0.000000";
Chr2	Cufflinks	exon	7068902	7069172	1	+	.	gene_id "AT2G16330"; transcript_id "AT2G16330.1"; exon_number "2"; FPKM "0.0000000000"; frac "0.000000"; conf_lo "0.000000"; conf_hi "0.000000"; cov "0.000000";
Chr2	Cufflinks	exon	7069253	7069337	1	+	.	gene_id "AT2G16330"; transcript_id "AT2G16330.1"; exon_number "3"; FPKM "0.0000000000"; frac "0.000000"; conf_lo "0.000000"; conf_hi "0.000000"; cov "0.000000";
Chr2	Cufflinks	exon	7069409	7069613	1	+	.	gene_id "AT2G16330"; transcript_id "AT2G16330.1"; exon_number "4"; FPKM "0.0000000000"; frac "0.000000"; conf_lo "0.000000"; conf_hi "0.000000"; cov "0.000000";
Chr2	Cufflinks	transcript	7073134	7073484	1	+	.	gene_id "AT2G16340"; transcript_id "AT2G16340.1"; FPKM "0.0000000000"; frac "0.000000"; conf_lo "0.000000"; conf_hi "0.000000"; cov "0.000000"; full_read_support "no";
Chr2	Cufflinks	exon	7073134	7073178	1	+	.	gene_id "AT2G16340"; transcript_id "AT2G16340.1"; exon_number "1"; FPKM "0.0000000000"; frac "0.000000"; conf_lo "0.000000"; conf_hi "0.000000"; cov "0.000000";
Chr2	Cufflinks	exon	7073245	7073484	1	+	.	gene_id "AT2G16340"; transcript_id "AT2G16340.1"; exon_number "2"; FPKM "0.0000000000"; frac "0.000000"; conf_lo "0.000000"; conf_hi "0.000000"; cov "0.000000";
Chr2	Cufflinks	transcript	7074362	7079519	1	+	.	gene_id "CUFF.1071"; transcript_id "AT2G16365.1"; FPKM "0.0000000000"; frac "0.000000"; conf_lo "0.000000"; conf_hi "0.038868"; cov "0.000000"; full_read_support "no";
Chr2	Cufflinks	exon	7074362	7074446	1	+	.	gene_id "CUFF.1071"; transcript_id "AT2G16365.1"; exon_number "1"; FPKM "0.0000000000"; frac "0.000000"; conf_lo "0.000000"; conf_hi "0.038868"; cov "0.000000";
Chr2	Cufflinks	exon	7074895	7075656	1	+	.	gene_id "CUFF.1071"; transcript_id "AT2G16365.1"; exon_number "2"; FPKM "0.0000000000"; frac "0.000000"; conf_lo "0.000000"; conf_hi "0.038868"; cov "0.000000";
Chr2	Cufflinks	exon	7075739	7076385	1	+	.	gene_id "CUFF.1071"; transcript_id "AT2G16365.1"; exon_number "3"; FPKM "0.0000000000"; frac "0.000000"; conf_lo "0.000000"; conf_hi "0.038868"; cov "0.000000";
Chr2	Cufflinks	exon	7077818	7078280	1	+	.	gene_id "CUFF.1071"; transcript_id "AT2G16365.1"; exon_number "4"; FPKM "0.0000000000"; frac "0.000000"; conf_lo "0.000000"; conf_hi "0.038868"; cov "0.000000";
Chr2	Cufflinks	exon	7078672	7079519	1	+	.	gene_id "CUFF.1071"; transcript_id "AT2G16365.1"; exon_number "5"; FPKM "0.0000000000"; frac "0.000000"; conf_lo "0.000000"; conf_hi "0.038868"; cov "0.000000";
Chr2	Cufflinks	transcript	7074362	7079181	1	+	.	gene_id "CUFF.1071"; transcript_id "AT2G16365.4"; FPKM "0.0000000000"; frac "0.000000"; conf_lo "0.000000"; conf_hi "0.047875"; cov "0.000000"; full_read_support "no";
Chr2	Cufflinks	exon	7074362	7074446	1	+	.	gene_id "CUFF.1071"; transcript_id "AT2G16365.4"; exon_number "1"; FPKM "0.0000000000"; frac "0.000000"; conf_lo "0.000000"; conf_hi "0.047875"; cov "0.000000";
Chr2	Cufflinks	exon	7074895	7075656	1	+	.	gene_id "CUFF.1071"; transcript_id "AT2G16365.4"; exon_number "2"; FPKM "0.0000000000"; frac "0.000000"; conf_lo "0.000000"; conf_hi "0.047875"; cov "0.000000";
Chr2	Cufflinks	exon	7075739	7076385	1	+	.	gene_id "CUFF.1071"; transcript_id "AT2G16365.4"; exon_number "3"; FPKM "0.0000000000"; frac "0.000000"; conf_lo "0.000000"; conf_hi "0.047875"; cov "0.000000";
Chr2	Cufflinks	exon	7077830	7077996	1	+	.	gene_id "CUFF.1071"; transcript_id "AT2G16365.4"; exon_number "4"; FPKM "0.0000000000"; frac "0.000000"; conf_lo "0.000000"; conf_hi "0.047875"; cov "0.000000";
Chr2	Cufflinks	exon	7078138	7078280	1	+	.	gene_id "CUFF.1071"; transcript_id "AT2G16365.4"; exon_number "5"; FPKM "0.0000000000"; frac "0.000000"; conf_lo "0.000000"; conf_hi "0.047875"; cov "0.000000";
Chr2	Cufflinks	exon	7078672	7079181	1	+	.	gene_id "CUFF.1071"; transcript_id "AT2G16365.4"; exon_number "6"; FPKM "0.0000000000"; frac "0.000000"; conf_lo "0.000000"; conf_hi "0.047875"; cov "0.000000";
Chr2	Cufflinks	transcript	7074362	7076649	1000	+	.	gene_id "CUFF.1071"; transcript_id "AT2G16365.2"; FPKM "19.4105913904"; frac "0.859348"; conf_lo "17.506043"; conf_hi "21.315140"; cov "114.643929"; full_read_support "yes";
Chr2	Cufflinks	exon	7074362	7074446	1000	+	.	gene_id "CUFF.1071"; transcript_id "AT2G16365.2"; exon_number "1"; FPKM "19.4105913904"; frac "0.859348"; conf_lo "17.506043"; conf_hi "21.315140"; cov "114.643929";
Chr2	Cufflinks	exon	7074895	7075656	1000	+	.	gene_id "CUFF.1071"; transcript_id "AT2G16365.2"; exon_number "2"; FPKM "19.4105913904"; frac "0.859348"; conf_lo "17.506043"; conf_hi "21.315140"; cov "114.643929";
Chr2	Cufflinks	exon	7075739	7076649	1000	+	.	gene_id "CUFF.1071"; transcript_id "AT2G16365.2"; exon_number "3"; FPKM "19.4105913904"; frac "0.859348"; conf_lo "17.506043"; conf_hi "21.315140"; cov "114.643929";
Chr2	Cufflinks	transcript	7074527	7076821	148	+	.	gene_id "CUFF.1071"; transcript_id "CUFF.1071.4"; FPKM "2.8769436912"; frac "0.140652"; conf_lo "2.041569"; conf_hi "3.712318"; cov "16.991967"; full_read_support "yes";
Chr2	Cufflinks	exon	7074527	7074602	148	+	.	gene_id "CUFF.1071"; transcript_id "CUFF.1071.4"; exon_number "1"; FPKM "2.8769436912"; frac "0.140652"; conf_lo "2.041569"; conf_hi "3.712318"; cov "16.991967";
Chr2	Cufflinks	exon	7074895	7075656	148	+	.	gene_id "CUFF.1071"; transcript_id "CUFF.1071.4"; exon_number "2"; FPKM "2.8769436912"; frac "0.140652"; conf_lo "2.041569"; conf_hi "3.712318"; cov "16.991967";
Chr2	Cufflinks	exon	7075739	7076821	148	+	.	gene_id "CUFF.1071"; transcript_id "CUFF.1071.4"; exon_number "3"; FPKM "2.8769436912"; frac "0.140652"; conf_lo "2.041569"; conf_hi "3.712318"; cov "16.991967";
Chr2	Cufflinks	transcript	7074527	7079519	1	+	.	gene_id "CUFF.1071"; transcript_id "AT2G16365.3"; FPKM "0.0000000000"; frac "0.000000"; conf_lo "0.000000"; conf_hi "0.039003"; cov "0.000000"; full_read_support "no";
Chr2	Cufflinks	exon	7074527	7074602	1	+	.	gene_id "CUFF.1071"; transcript_id "AT2G16365.3"; exon_number "1"; FPKM "0.0000000000"; frac "0.000000"; conf_lo "0.000000"; conf_hi "0.039003"; cov "0.000000";
Chr2	Cufflinks	exon	7074895	7075656	1	+	.	gene_id "CUFF.1071"; transcript_id "AT2G16365.3"; exon_number "2"; FPKM "0.0000000000"; frac "0.000000"; conf_lo "0.000000"; conf_hi "0.039003"; cov "0.000000";
Chr2	Cufflinks	exon	7075739	7076385	1	+	.	gene_id "CUFF.1071"; transcript_id "AT2G16365.3"; exon_number "3"; FPKM "0.0000000000"; frac "0.000000"; conf_lo "0.000000"; conf_hi "0.039003"; cov "0.000000";
Chr2	Cufflinks	exon	7077818	7078280	1	+	.	gene_id "CUFF.1071"; transcript_id "AT2G16365.3"; exon_number "4"; FPKM "0.0000000000"; frac "0.000000"; conf_lo "0.000000"; conf_hi "0.039003"; cov "0.000000";
Chr2	Cufflinks	exon	7078672	7079519	1	+	.	gene_id "CUFF.1071"; transcript_id "AT2G16365.3"; exon_number "5"; FPKM "0.0000000000"; frac "0.000000"; conf_lo "0.000000"; conf_hi "0.039003"; cov "0.000000";
Chr2	Cufflinks	transcript	7076713	7077366	1	-	.	gene_id "AT2G16360"; transcript_id "AT2G16360.1"; FPKM "0.0000000000"; frac "0.000000"; conf_lo "0.000000"; conf_hi "0.553876"; cov "0.000000"; full_read_support "no";
Chr2	Cufflinks	exon	7076713	7076829	1	-	.	gene_id "AT2G16360"; transcript_id "AT2G16360.1"; exon_number "1"; FPKM "0.0000000000"; frac "0.000000"; conf_lo "0.000000"; conf_hi "0.553876"; cov "0.000000";
Chr2	Cufflinks	exon	7076986	7077112	1	-	.	gene_id "AT2G16360"; transcript_id "AT2G16360.1"; exon_number "2"; FPKM "0.0000000000"; frac "0.000000"; conf_lo "0.000000"; conf_hi "0.553876"; cov "0.000000";
Chr2	Cufflinks	exon	7077233	7077366	1	-	.	gene_id "AT2G16360"; transcript_id "AT2G16360.1"; exon_number "3"; FPKM "0.0000000000"; frac "0.000000"; conf_lo "0.000000"; conf_hi "0.553876"; cov "0.000000";
Chr2	Cufflinks	transcript	7079796	7080248	1	-	.	gene_id "CUFF.1072"; transcript_id "AT2G16367.1"; FPKM "0.0000000000"; frac "0.000000"; conf_lo "0.000000"; conf_hi "0.000000"; cov "0.000000"; full_read_support "no";
Chr2	Cufflinks	exon	7079796	7079971	1	-	.	gene_id "CUFF.1072"; transcript_id "AT2G16367.1"; exon_number "1"; FPKM "0.0000000000"; frac "0.000000"; conf_lo "0.000000"; conf_hi "0.000000"; cov "0.000000";
Chr2	Cufflinks	exon	7080161	7080248	1	-	.	gene_id "CUFF.1072"; transcript_id "AT2G16367.1"; exon_number "2"; FPKM "0.0000000000"; frac "0.000000"; conf_lo "0.000000"; conf_hi "0.000000"; cov "0.000000";
Chr2	Cufflinks	transcript	7081783	7084557	1000	-	.	gene_id "CUFF.1073"; transcript_id "AT2G16370.1"; FPKM "10.7374823155"; frac "1.000000"; conf_lo "9.519363"; conf_hi "11.955602"; cov "63.462545"; full_read_support "yes";
Chr2	Cufflinks	exon	7081783	7082148	1000	-	.	gene_id "CUFF.1073"; transcript_id "AT2G16370.1"; exon_number "1"; FPKM "10.7374823155"; frac "1.000000"; conf_lo "9.519363"; conf_hi "11.955602"; cov "63.462545";
Chr2	Cufflinks	exon	7082240	7082470	1000	-	.	gene_id "CUFF.1073"; transcript_id "AT2G16370.1"; exon_number "2"; FPKM "10.7374823155"; frac "1.000000"; conf_lo "9.519363"; conf_hi "11.955602"; cov "63.462545";
Chr2	Cufflinks	exon	7082545	7082710	1000	-	.	gene_id "CUFF.1073"; transcript_id "AT2G16370.1"; exon_number "3"; FPKM "10.7374823155"; frac "1.000000"; conf_lo "9.519363"; conf_hi "11.955602"; cov "63.462545";
Chr2	Cufflinks	exon	7082799	7082873	1000	-	.	gene_id "CUFF.1073"; transcript_id "AT2G16370.1"; exon_number "4"; FPKM "10.7374823155"; frac "1.000000"; conf_lo "9.519363"; conf_hi "11.955602"; cov "63.462545";
Chr2	Cufflinks	exon	7082961	7083022	1000	-	.	gene_id "CUFF.1073"; transcript_id "AT2G16370.1"; exon_number "5"; FPKM "10.7374823155"; frac "1.000000"; conf_lo "9.519363"; conf_hi "11.955602"; cov "63.462545";
Chr2	Cufflinks	exon	7083109	7083174	1000	-	.	gene_id "CUFF.1073"; transcript_id "AT2G16370.1"; exon_number "6"; FPKM "10.7374823155"; frac "1.000000"; conf_lo "9.519363"; conf_hi "11.955602"; cov "63.462545";
Chr2	Cufflinks	exon	7083314	7083358	1000	-	.	gene_id "CUFF.1073"; transcript_id "AT2G16370.1"; exon_number "7"; FPKM "10.7374823155"; frac "1.000000"; conf_lo "9.519363"; conf_hi "11.955602"; cov "63.462545";
Chr2	Cufflinks	exon	7083436	7083817	1000	-	.	gene_id "CUFF.1073"; transcript_id "AT2G16370.1"; exon_number "8"; FPKM "10.7374823155"; frac "1.000000"; conf_lo "9.519363"; conf_hi "11.955602"; cov "63.462545";
Chr2	Cufflinks	exon	7083912	7084411	1000	-	.	gene_id "CUFF.1073"; transcript_id "AT2G16370.1"; exon_number "9"; FPKM "10.7374823155"; frac "1.000000"; conf_lo "9.519363"; conf_hi "11.955602"; cov "63.462545";
Chr2	Cufflinks	exon	7084527	7084557	1000	-	.	gene_id "CUFF.1073"; transcript_id "AT2G16370.1"; exon_number "10"; FPKM "10.7374823155"; frac "1.000000"; conf_lo "9.519363"; conf_hi "11.955602"; cov "63.462545";
Chr2	Cufflinks	transcript	7085700	7086560	504	+	.	gene_id "CUFF.1074"; transcript_id "CUFF.1074.1"; FPKM "2.7016728870"; frac "0.118923"; conf_lo "1.479193"; conf_hi "3.924152"; cov "15.967474"; full_read_support "yes";
Chr2	Cufflinks	exon	7085700	7085872	504	+	.	gene_id "CUFF.1074"; transcript_id "CUFF.1074.1"; exon_number "1"; FPKM "2.7016728870"; frac "0.118923"; conf_lo "1.479193"; conf_hi "3.924152"; cov "15.967474";
Chr2	Cufflinks	exon	7085949	7085990	504	+	.	gene_id "CUFF.1074"; transcript_id "CUFF.1074.1"; exon_number "2"; FPKM "2.7016728870"; frac "0.118923"; conf_lo "1.479193"; conf_hi "3.924152"; cov "15.967474";
Chr2	Cufflinks	exon	7086083	7086560	504	+	.	gene_id "CUFF.1074"; transcript_id "CUFF.1074.1"; exon_number "3"; FPKM "2.7016728870"; frac "0.118923"; conf_lo "1.479193"; conf_hi "3.924152"; cov "15.967474";
Chr2	Cufflinks	transcript	7085784	7089157	1000	+	.	gene_id "CUFF.1074"; transcript_id "AT2G16380.1"; FPKM "5.3582111212"; frac "0.881077"; conf_lo "4.538265"; conf_hi "6.178158"; cov "31.668192"; full_read_support "yes";
Chr2	Cufflinks	exon	7085784	7085872	1000	+	.	gene_id "CUFF.1074"; transcript_id "AT2G16380.1"; exon_number "1"; FPKM "5.3582111212"; frac "0.881077"; conf_lo "4.538265"; conf_hi "6.178158"; cov "31.668192";
Chr2	Cufflinks	exon	7085949	7085990	1000	+	.	gene_id "CUFF.1074"; transcript_id "AT2G16380.1"; exon_number "2"; FPKM "5.3582111212"; frac "0.881077"; conf_lo "4.538265"; conf_hi "6.178158"; cov "31.668192";
Chr2	Cufflinks	exon	7086083	7086335	1000	+	.	gene_id "CUFF.1074"; transcript_id "AT2G16380.1"; exon_number "3"; FPKM "5.3582111212"; frac "0.881077"; conf_lo "4.538265"; conf_hi "6.178158"; cov "31.668192";
Chr2	Cufflinks	exon	7086691	7086790	1000	+	.	gene_id "CUFF.1074"; transcript_id "AT2G16380.1"; exon_number "4"; FPKM "5.3582111212"; frac "0.881077"; conf_lo "4.538265"; conf_hi "6.178158"; cov "31.668192";
Chr2	Cufflinks	exon	7086897	7087163	1000	+	.	gene_id "CUFF.1074"; transcript_id "AT2G16380.1"; exon_number "5"; FPKM "5.3582111212"; frac "0.881077"; conf_lo "4.538265"; conf_hi "6.178158"; cov "31.668192";
Chr2	Cufflinks	exon	7087255	7087332	1000	+	.	gene_id "CUFF.1074"; transcript_id "AT2G16380.1"; exon_number "6"; FPKM "5.3582111212"; frac "0.881077"; conf_lo "4.538265"; conf_hi "6.178158"; cov "31.668192";
Chr2	Cufflinks	exon	7087411	7087562	1000	+	.	gene_id "CUFF.1074"; transcript_id "AT2G16380.1"; exon_number "7"; FPKM "5.3582111212"; frac "0.881077"; conf_lo "4.538265"; conf_hi "6.178158"; cov "31.668192";
Chr2	Cufflinks	exon	7087656	7087755	1000	+	.	gene_id "CUFF.1074"; transcript_id "AT2G16380.1"; exon_number "8"; FPKM "5.3582111212"; frac "0.881077"; conf_lo "4.538265"; conf_hi "6.178158"; cov "31.668192";
Chr2	Cufflinks	exon	7087842	7087934	1000	+	.	gene_id "CUFF.1074"; transcript_id "AT2G16380.1"; exon_number "9"; FPKM "5.3582111212"; frac "0.881077"; conf_lo "4.538265"; conf_hi "6.178158"; cov "31.668192";
Chr2	Cufflinks	exon	7088012	7088135	1000	+	.	gene_id "CUFF.1074"; transcript_id "AT2G16380.1"; exon_number "10"; FPKM "5.3582111212"; frac "0.881077"; conf_lo "4.538265"; conf_hi "6.178158"; cov "31.668192";
Chr2	Cufflinks	exon	7088230	7088597	1000	+	.	gene_id "CUFF.1074"; transcript_id "AT2G16380.1"; exon_number "11"; FPKM "5.3582111212"; frac "0.881077"; conf_lo "4.538265"; conf_hi "6.178158"; cov "31.668192";
Chr2	Cufflinks	exon	7088680	7088754	1000	+	.	gene_id "CUFF.1074"; transcript_id "AT2G16380.1"; exon_number "12"; FPKM "5.3582111212"; frac "0.881077"; conf_lo "4.538265"; conf_hi "6.178158"; cov "31.668192";
Chr2	Cufflinks	exon	7088844	7089157	1000	+	.	gene_id "CUFF.1074"; transcript_id "AT2G16380.1"; exon_number "13"; FPKM "5.3582111212"; frac "0.881077"; conf_lo "4.538265"; conf_hi "6.178158"; cov "31.668192";
Chr2	Cufflinks	transcript	7094799	7095759	1000	+	.	gene_id "AT2G16385"; transcript_id "AT2G16385.1"; FPKM "2.9667220157"; frac "1.000000"; conf_lo "1.639964"; conf_hi "4.293480"; cov "17.488857"; full_read_support "yes";
Chr2	Cufflinks	exon	7094799	7094966	1000	+	.	gene_id "AT2G16385"; transcript_id "AT2G16385.1"; exon_number "1"; FPKM "2.9667220157"; frac "1.000000"; conf_lo "1.639964"; conf_hi "4.293480"; cov "17.488857";
Chr2	Cufflinks	exon	7095238	7095284	1000	+	.	gene_id "AT2G16385"; transcript_id "AT2G16385.1"; exon_number "2"; FPKM "2.9667220157"; frac "1.000000"; conf_lo "1.639964"; conf_hi "4.293480"; cov "17.488857";
Chr2	Cufflinks	exon	7095438	7095759	1000	+	.	gene_id "AT2G16385"; transcript_id "AT2G16385.1"; exon_number "3"; FPKM "2.9667220157"; frac "1.000000"; conf_lo "1.639964"; conf_hi "4.293480"; cov "17.488857";
Chr2	Cufflinks	transcript	7097278	7101598	1000	+	.	gene_id "CUFF.1075"; transcript_id "CUFF.1075.1"; FPKM "1.9768294088"; frac "0.177642"; conf_lo "1.598525"; conf_hi "2.355133"; cov "11.675181"; full_read_support "yes";
Chr2	Cufflinks	exon	7097278	7097439	1000	+	.	gene_id "CUFF.1075"; transcript_id "CUFF.1075.1"; exon_number "1"; FPKM "1.9768294088"; frac "0.177642"; conf_lo "1.598525"; conf_hi "2.355133"; cov "11.675181";
Chr2	Cufflinks	exon	7097666	7098222	1000	+	.	gene_id "CUFF.1075"; transcript_id "CUFF.1075.1"; exon_number "2"; FPKM "1.9768294088"; frac "0.177642"; conf_lo "1.598525"; conf_hi "2.355133"; cov "11.675181";
Chr2	Cufflinks	exon	7098333	7098503	1000	+	.	gene_id "CUFF.1075"; transcript_id "CUFF.1075.1"; exon_number "3"; FPKM "1.9768294088"; frac "0.177642"; conf_lo "1.598525"; conf_hi "2.355133"; cov "11.675181";
Chr2	Cufflinks	exon	7098922	7099077	1000	+	.	gene_id "CUFF.1075"; transcript_id "CUFF.1075.1"; exon_number "4"; FPKM "1.9768294088"; frac "0.177642"; conf_lo "1.598525"; conf_hi "2.355133"; cov "11.675181";
Chr2	Cufflinks	exon	7099342	7101092	1000	+	.	gene_id "CUFF.1075"; transcript_id "CUFF.1075.1"; exon_number "5"; FPKM "1.9768294088"; frac "0.177642"; conf_lo "1.598525"; conf_hi "2.355133"; cov "11.675181";
Chr2	Cufflinks	exon	7101179	7101598	1000	+	.	gene_id "CUFF.1075"; transcript_id "CUFF.1075.1"; exon_number "6"; FPKM "1.9768294088"; frac "0.177642"; conf_lo "1.598525"; conf_hi "2.355133"; cov "11.675181";
Chr2	Cufflinks	transcript	7097280	7101261	1	+	.	gene_id "CUFF.1075"; transcript_id "AT2G16390.1"; FPKM "0.0000000000"; frac "0.000000"; conf_lo "0.000000"; conf_hi "0.034873"; cov "0.000000"; full_read_support "yes";
Chr2	Cufflinks	exon	7097280	7098222	1	+	.	gene_id "CUFF.1075"; transcript_id "AT2G16390.1"; exon_number "1"; FPKM "0.0000000000"; frac "0.000000"; conf_lo "0.000000"; conf_hi "0.034873"; cov "0.000000";
Chr2	Cufflinks	exon	7098333	7098503	1	+	.	gene_id "CUFF.1075"; transcript_id "AT2G16390.1"; exon_number "2"; FPKM "0.0000000000"; frac "0.000000"; conf_lo "0.000000"; conf_hi "0.034873"; cov "0.000000";
Chr2	Cufflinks	exon	7098922	7099077	1	+	.	gene_id "CUFF.1075"; transcript_id "AT2G16390.1"; exon_number "3"; FPKM "0.0000000000"; frac "0.000000"; conf_lo "0.000000"; conf_hi "0.034873"; cov "0.000000";
Chr2	Cufflinks	exon	7099342	7101092	1	+	.	gene_id "CUFF.1075"; transcript_id "AT2G16390.1"; exon_number "4"; FPKM "0.0000000000"; frac "0.000000"; conf_lo "0.000000"; conf_hi "0.034873"; cov "0.000000";
Chr2	Cufflinks	exon	7101179	7101261	1	+	.	gene_id "CUFF.1075"; transcript_id "AT2G16390.1"; exon_number "5"; FPKM "0.0000000000"; frac "0.000000"; conf_lo "0.000000"; conf_hi "0.034873"; cov "0.000000";
Chr2	Cufflinks	transcript	7101330	7103921	1000	-	.	gene_id "CUFF.1076"; transcript_id "AT2G16400.1"; FPKM "14.1029356585"; frac "0.822358"; conf_lo "12.750939"; conf_hi "15.454932"; cov "83.292124"; full_read_support "yes";
Chr2	Cufflinks	exon	7101330	7101945	1000	-	.	gene_id "CUFF.1076"; transcript_id "AT2G16400.1"; exon_number "1"; FPKM "14.1029356585"; frac "0.822358"; conf_lo "12.750939"; conf_hi "15.454932"; cov "83.292124";
Chr2	Cufflinks	exon	7102042	7102102	1000	-	.	gene_id "CUFF.1076"; transcript_id "AT2G16400.1"; exon_number "2"; FPKM "14.1029356585"; frac "0.822358"; conf_lo "12.750939"; conf_hi "15.454932"; cov "83.292124";
Chr2	Cufflinks	exon	7102184	7102563	1000	-	.	gene_id "CUFF.1076"; transcript_id "AT2G16400.1"; exon_number "3"; FPKM "14.1029356585"; frac "0.822358"; conf_lo "12.750939"; conf_hi "15.454932"; cov "83.292124";
Chr2	Cufflinks	exon	7102649	7103240	1000	-	.	gene_id "CUFF.1076"; transcript_id "AT2G16400.1"; exon_number "4"; FPKM "14.1029356585"; frac "0.822358"; conf_lo "12.750939"; conf_hi "15.454932"; cov "83.292124";
Chr2	Cufflinks	exon	7103415	7103921	1000	-	.	gene_id "CUFF.1076"; transcript_id "AT2G16400.1"; exon_number "5"; FPKM "14.1029356585"; frac "0.822358"; conf_lo "12.750939"; conf_hi "15.454932"; cov "83.292124";
Chr2	Cufflinks	transcript	7105307	7109055	358	-	.	gene_id "CUFF.1077"; transcript_id "CUFF.1077.1"; FPKM "1.4864411006"; frac "0.325524"; conf_lo "0.998018"; conf_hi "1.974864"; cov "8.783115"; full_read_support "yes";
Chr2	Cufflinks	exon	7105307	7106028	358	-	.	gene_id "CUFF.1077"; transcript_id "CUFF.1077.1"; exon_number "1"; FPKM "1.4864411006"; frac "0.325524"; conf_lo "0.998018"; conf_hi "1.974864"; cov "8.783115";
Chr2	Cufflinks	exon	7106134	7106210	358	-	.	gene_id "CUFF.1077"; transcript_id "CUFF.1077.1"; exon_number "2"; FPKM "1.4864411006"; frac "0.325524"; conf_lo "0.998018"; conf_hi "1.974864"; cov "8.783115";
Chr2	Cufflinks	exon	7106321	7106442	358	-	.	gene_id "CUFF.1077"; transcript_id "CUFF.1077.1"; exon_number "3"; FPKM "1.4864411006"; frac "0.325524"; conf_lo "0.998018"; conf_hi "1.974864"; cov "8.783115";
Chr2	Cufflinks	exon	7106575	7106750	358	-	.	gene_id "CUFF.1077"; transcript_id "CUFF.1077.1"; exon_number "4"; FPKM "1.4864411006"; frac "0.325524"; conf_lo "0.998018"; conf_hi "1.974864"; cov "8.783115";
Chr2	Cufflinks	exon	7106930	7107040	358	-	.	gene_id "CUFF.1077"; transcript_id "CUFF.1077.1"; exon_number "5"; FPKM "1.4864411006"; frac "0.325524"; conf_lo "0.998018"; conf_hi "1.974864"; cov "8.783115";
Chr2	Cufflinks	exon	7107150	7107197	358	-	.	gene_id "CUFF.1077"; transcript_id "CUFF.1077.1"; exon_number "6"; FPKM "1.4864411006"; frac "0.325524"; conf_lo "0.998018"; conf_hi "1.974864"; cov "8.783115";
Chr2	Cufflinks	exon	7107404	7107543	358	-	.	gene_id "CUFF.1077"; transcript_id "CUFF.1077.1"; exon_number "7"; FPKM "1.4864411006"; frac "0.325524"; conf_lo "0.998018"; conf_hi "1.974864"; cov "8.783115";
Chr2	Cufflinks	exon	7107783	7107920	358	-	.	gene_id "CUFF.1077"; transcript_id "CUFF.1077.1"; exon_number "8"; FPKM "1.4864411006"; frac "0.325524"; conf_lo "0.998018"; conf_hi "1.974864"; cov "8.783115";
Chr2	Cufflinks	exon	7108005	7108155	358	-	.	gene_id "CUFF.1077"; transcript_id "CUFF.1077.1"; exon_number "9"; FPKM "1.4864411006"; frac "0.325524"; conf_lo "0.998018"; conf_hi "1.974864"; cov "8.783115";
Chr2	Cufflinks	exon	7108239	7108333	358	-	.	gene_id "CUFF.1077"; transcript_id "CUFF.1077.1"; exon_number "10"; FPKM "1.4864411006"; frac "0.325524"; conf_lo "0.998018"; conf_hi "1.974864"; cov "8.783115";
Chr2	Cufflinks	exon	7108412	7108521	358	-	.	gene_id "CUFF.1077"; transcript_id "CUFF.1077.1"; exon_number "11"; FPKM "1.4864411006"; frac "0.325524"; conf_lo "0.998018"; conf_hi "1.974864"; cov "8.783115";
Chr2	Cufflinks	exon	7108596	7109055	358	-	.	gene_id "CUFF.1077"; transcript_id "CUFF.1077.1"; exon_number "12"; FPKM "1.4864411006"; frac "0.325524"; conf_lo "0.998018"; conf_hi "1.974864"; cov "8.783115";
Chr2	Cufflinks	transcript	7105752	7108972	1000	-	.	gene_id "CUFF.1077"; transcript_id "AT2G16405.1"; FPKM "4.1430919153"; frac "0.674476"; conf_lo "3.291120"; conf_hi "4.995064"; cov "24.480791"; full_read_support "yes";
Chr2	Cufflinks	exon	7105752	7106028	1000	-	.	gene_id "CUFF.1077"; transcript_id "AT2G16405.1"; exon_number "1"; FPKM "4.1430919153"; frac "0.674476"; conf_lo "3.291120"; conf_hi "4.995064"; cov "24.480791";
Chr2	Cufflinks	exon	7106134	7106210	1000	-	.	gene_id "CUFF.1077"; transcript_id "AT2G16405.1"; exon_number "2"; FPKM "4.1430919153"; frac "0.674476"; conf_lo "3.291120"; conf_hi "4.995064"; cov "24.480791";
Chr2	Cufflinks	exon	7106321	7106442	1000	-	.	gene_id "CUFF.1077"; transcript_id "AT2G16405.1"; exon_number "3"; FPKM "4.1430919153"; frac "0.674476"; conf_lo "3.291120"; conf_hi "4.995064"; cov "24.480791";
Chr2	Cufflinks	exon	7106575	7106750	1000	-	.	gene_id "CUFF.1077"; transcript_id "AT2G16405.1"; exon_number "4"; FPKM "4.1430919153"; frac "0.674476"; conf_lo "3.291120"; conf_hi "4.995064"; cov "24.480791";
Chr2	Cufflinks	exon	7106930	7107040	1000	-	.	gene_id "CUFF.1077"; transcript_id "AT2G16405.1"; exon_number "5"; FPKM "4.1430919153"; frac "0.674476"; conf_lo "3.291120"; conf_hi "4.995064"; cov "24.480791";
Chr2	Cufflinks	exon	7107150	7107197	1000	-	.	gene_id "CUFF.1077"; transcript_id "AT2G16405.1"; exon_number "6"; FPKM "4.1430919153"; frac "0.674476"; conf_lo "3.291120"; conf_hi "4.995064"; cov "24.480791";
Chr2	Cufflinks	exon	7107404	7107543	1000	-	.	gene_id "CUFF.1077"; transcript_id "AT2G16405.1"; exon_number "7"; FPKM "4.1430919153"; frac "0.674476"; conf_lo "3.291120"; conf_hi "4.995064"; cov "24.480791";
Chr2	Cufflinks	exon	7107783	7107920	1000	-	.	gene_id "CUFF.1077"; transcript_id "AT2G16405.1"; exon_number "8"; FPKM "4.1430919153"; frac "0.674476"; conf_lo "3.291120"; conf_hi "4.995064"; cov "24.480791";
Chr2	Cufflinks	exon	7108005	7108155	1000	-	.	gene_id "CUFF.1077"; transcript_id "AT2G16405.1"; exon_number "9"; FPKM "4.1430919153"; frac "0.674476"; conf_lo "3.291120"; conf_hi "4.995064"; cov "24.480791";
Chr2	Cufflinks	exon	7108239	7108308	1000	-	.	gene_id "CUFF.1077"; transcript_id "AT2G16405.1"; exon_number "10"; FPKM "4.1430919153"; frac "0.674476"; conf_lo "3.291120"; conf_hi "4.995064"; cov "24.480791";
Chr2	Cufflinks	exon	7108412	7108521	1000	-	.	gene_id "CUFF.1077"; transcript_id "AT2G16405.1"; exon_number "11"; FPKM "4.1430919153"; frac "0.674476"; conf_lo "3.291120"; conf_hi "4.995064"; cov "24.480791";
Chr2	Cufflinks	exon	7108596	7108972	1000	-	.	gene_id "CUFF.1077"; transcript_id "AT2G16405.1"; exon_number "12"; FPKM "4.1430919153"; frac "0.674476"; conf_lo "3.291120"; conf_hi "4.995064"; cov "24.480791";
Chr2	Cufflinks	transcript	7113645	7114259	1	+	.	gene_id "AT2G16410"; transcript_id "AT2G16410.1"; FPKM "0.0000000000"; frac "0.000000"; conf_lo "0.000000"; conf_hi "0.000000"; cov "0.000000"; full_read_support "no";
Chr2	Cufflinks	exon	7113645	7114259	1	+	.	gene_id "AT2G16410"; transcript_id "AT2G16410.1"; exon_number "1"; FPKM "0.0000000000"; frac "0.000000"; conf_lo "0.000000"; conf_hi "0.000000"; cov "0.000000";
Chr2	Cufflinks	transcript	7116052	7119987	1	+	.	gene_id "AT2G16420"; transcript_id "AT2G16420.1"; FPKM "0.0000000000"; frac "0.000000"; conf_lo "0.000000"; conf_hi "0.000000"; cov "0.000000"; full_read_support "no";
Chr2	Cufflinks	exon	7116052	7119987	1	+	.	gene_id "AT2G16420"; transcript_id "AT2G16420.1"; exon_number "1"; FPKM "0.0000000000"; frac "0.000000"; conf_lo "0.000000"; conf_hi "0.000000"; cov "0.000000";
Chr2	Cufflinks	transcript	7120389	7123055	250	-	.	gene_id "CUFF.1078"; transcript_id "CUFF.1078.1"; FPKM "4.8260858812"; frac "0.229027"; conf_lo "3.834544"; conf_hi "5.817628"; cov "28.491073"; full_read_support "yes";
Chr2	Cufflinks	exon	7120389	7120701	250	-	.	gene_id "CUFF.1078"; transcript_id "CUFF.1078.1"; exon_number "1"; FPKM "4.8260858812"; frac "0.229027"; conf_lo "3.834544"; conf_hi "5.817628"; cov "28.491073";
Chr2	Cufflinks	exon	7120791	7120911	250	-	.	gene_id "CUFF.1078"; transcript_id "CUFF.1078.1"; exon_number "2"; FPKM "4.8260858812"; frac "0.229027"; conf_lo "3.834544"; conf_hi "5.817628"; cov "28.491073";
Chr2	Cufflinks	exon	7120989	7121209	250	-	.	gene_id "CUFF.1078"; transcript_id "CUFF.1078.1"; exon_number "3"; FPKM "4.8260858812"; frac "0.229027"; conf_lo "3.834544"; conf_hi "5.817628"; cov "28.491073";
Chr2	Cufflinks	exon	7121301	7121439	250	-	.	gene_id "CUFF.1078"; transcript_id "CUFF.1078.1"; exon_number "4"; FPKM "4.8260858812"; frac "0.229027"; conf_lo "3.834544"; conf_hi "5.817628"; cov "28.491073";
Chr2	Cufflinks	exon	7121550	7121779	250	-	.	gene_id "CUFF.1078"; transcript_id "CUFF.1078.1"; exon_number "5"; FPKM "4.8260858812"; frac "0.229027"; conf_lo "3.834544"; conf_hi "5.817628"; cov "28.491073";
Chr2	Cufflinks	exon	7121885	7121996	250	-	.	gene_id "CUFF.1078"; transcript_id "CUFF.1078.1"; exon_number "6"; FPKM "4.8260858812"; frac "0.229027"; conf_lo "3.834544"; conf_hi "5.817628"; cov "28.491073";
Chr2	Cufflinks	exon	7122092	7122292	250	-	.	gene_id "CUFF.1078"; transcript_id "CUFF.1078.1"; exon_number "7"; FPKM "4.8260858812"; frac "0.229027"; conf_lo "3.834544"; conf_hi "5.817628"; cov "28.491073";
Chr2	Cufflinks	exon	7122590	7123055	250	-	.	gene_id "CUFF.1078"; transcript_id "CUFF.1078.1"; exon_number "8"; FPKM "4.8260858812"; frac "0.229027"; conf_lo "3.834544"; conf_hi "5.817628"; cov "28.491073";
Chr2	Cufflinks	transcript	7120419	7122832	1000	-	.	gene_id "CUFF.1078"; transcript_id "AT2G16430.2"; FPKM "19.2797375636"; frac "0.770973"; conf_lo "17.270730"; conf_hi "21.288745"; cov "113.819027"; full_read_support "yes";
Chr2	Cufflinks	exon	7120419	7120700	1000	-	.	gene_id "CUFF.1078"; transcript_id "AT2G16430.2"; exon_number "1"; FPKM "19.2797375636"; frac "0.770973"; conf_lo "17.270730"; conf_hi "21.288745"; cov "113.819027";
Chr2	Cufflinks	exon	7120790	7120911	1000	-	.	gene_id "CUFF.1078"; transcript_id "AT2G16430.2"; exon_number "2"; FPKM "19.2797375636"; frac "0.770973"; conf_lo "17.270730"; conf_hi "21.288745"; cov "113.819027";
Chr2	Cufflinks	exon	7120989	7121209	1000	-	.	gene_id "CUFF.1078"; transcript_id "AT2G16430.2"; exon_number "3"; FPKM "19.2797375636"; frac "0.770973"; conf_lo "17.270730"; conf_hi "21.288745"; cov "113.819027";
Chr2	Cufflinks	exon	7121301	7121439	1000	-	.	gene_id "CUFF.1078"; transcript_id "AT2G16430.2"; exon_number "4"; FPKM "19.2797375636"; frac "0.770973"; conf_lo "17.270730"; conf_hi "21.288745"; cov "113.819027";
Chr2	Cufflinks	exon	7121550	7121779	1000	-	.	gene_id "CUFF.1078"; transcript_id "AT2G16430.2"; exon_number "5"; FPKM "19.2797375636"; frac "0.770973"; conf_lo "17.270730"; conf_hi "21.288745"; cov "113.819027";
Chr2	Cufflinks	exon	7121885	7121996	1000	-	.	gene_id "CUFF.1078"; transcript_id "AT2G16430.2"; exon_number "6"; FPKM "19.2797375636"; frac "0.770973"; conf_lo "17.270730"; conf_hi "21.288745"; cov "113.819027";
Chr2	Cufflinks	exon	7122092	7122292	1000	-	.	gene_id "CUFF.1078"; transcript_id "AT2G16430.2"; exon_number "7"; FPKM "19.2797375636"; frac "0.770973"; conf_lo "17.270730"; conf_hi "21.288745"; cov "113.819027";
Chr2	Cufflinks	exon	7122590	7122832	1000	-	.	gene_id "CUFF.1078"; transcript_id "AT2G16430.2"; exon_number "8"; FPKM "19.2797375636"; frac "0.770973"; conf_lo "17.270730"; conf_hi "21.288745"; cov "113.819027";
Chr2	Cufflinks	transcript	7120419	7122819	1	-	.	gene_id "CUFF.1078"; transcript_id "AT2G16430.1"; FPKM "0.0000000000"; frac "0.000000"; conf_lo "0.000000"; conf_hi "0.070599"; cov "0.000000"; full_read_support "yes";
Chr2	Cufflinks	exon	7120419	7120700	1	-	.	gene_id "CUFF.1078"; transcript_id "AT2G16430.1"; exon_number "1"; FPKM "0.0000000000"; frac "0.000000"; conf_lo "0.000000"; conf_hi "0.070599"; cov "0.000000";
Chr2	Cufflinks	exon	7120790	7120911	1	-	.	gene_id "CUFF.1078"; transcript_id "AT2G16430.1"; exon_number "2"; FPKM "0.0000000000"; frac "0.000000"; conf_lo "0.000000"; conf_hi "0.070599"; cov "0.000000";
Chr2	Cufflinks	exon	7120989	7121209	1	-	.	gene_id "CUFF.1078"; transcript_id "AT2G16430.1"; exon_number "3"; FPKM "0.0000000000"; frac "0.000000"; conf_lo "0.000000"; conf_hi "0.070599"; cov "0.000000";
Chr2	Cufflinks	exon	7121301	7121439	1	-	.	gene_id "CUFF.1078"; transcript_id "AT2G16430.1"; exon_number "4"; FPKM "0.0000000000"; frac "0.000000"; conf_lo "0.000000"; conf_hi "0.070599"; cov "0.000000";
Chr2	Cufflinks	exon	7121550	7121779	1	-	.	gene_id "CUFF.1078"; transcript_id "AT2G16430.1"; exon_number "5"; FPKM "0.0000000000"; frac "0.000000"; conf_lo "0.000000"; conf_hi "0.070599"; cov "0.000000";
Chr2	Cufflinks	exon	7121885	7122292	1	-	.	gene_id "CUFF.1078"; transcript_id "AT2G16430.1"; exon_number "6"; FPKM "0.0000000000"; frac "0.000000"; conf_lo "0.000000"; conf_hi "0.070599"; cov "0.000000";
Chr2	Cufflinks	exon	7122590	7122819	1	-	.	gene_id "CUFF.1078"; transcript_id "AT2G16430.1"; exon_number "7"; FPKM "0.0000000000"; frac "0.000000"; conf_lo "0.000000"; conf_hi "0.070599"; cov "0.000000";
Chr2	Cufflinks	transcript	7126357	7130685	1000	-	.	gene_id "CUFF.1079"; transcript_id "AT2G16440.1"; FPKM "4.2202991920"; frac "1.000000"; conf_lo "3.608663"; conf_hi "4.831936"; cov "24.930420"; full_read_support "yes";
Chr2	Cufflinks	exon	7126357	7126610	1000	-	.	gene_id "CUFF.1079"; transcript_id "AT2G16440.1"; exon_number "1"; FPKM "4.2202991920"; frac "1.000000"; conf_lo "3.608663"; conf_hi "4.831936"; cov "24.930420";
Chr2	Cufflinks	exon	7126706	7126765	1000	-	.	gene_id "CUFF.1079"; transcript_id "AT2G16440.1"; exon_number "2"; FPKM "4.2202991920"; frac "1.000000"; conf_lo "3.608663"; conf_hi "4.831936"; cov "24.930420";
Chr2	Cufflinks	exon	7126882	7127018	1000	-	.	gene_id "CUFF.1079"; transcript_id "AT2G16440.1"; exon_number "3"; FPKM "4.2202991920"; frac "1.000000"; conf_lo "3.608663"; conf_hi "4.831936"; cov "24.930420";
Chr2	Cufflinks	exon	7127128	7127206	1000	-	.	gene_id "CUFF.1079"; transcript_id "AT2G16440.1"; exon_number "4"; FPKM "4.2202991920"; frac "1.000000"; conf_lo "3.608663"; conf_hi "4.831936"; cov "24.930420";
Chr2	Cufflinks	exon	7127280	7127360	1000	-	.	gene_id "CUFF.1079"; transcript_id "AT2G16440.1"; exon_number "5"; FPKM "4.2202991920"; frac "1.000000"; conf_lo "3.608663"; conf_hi "4.831936"; cov "24.930420";
Chr2	Cufflinks	exon	7127462	7127623	1000	-	.	gene_id "CUFF.1079"; transcript_id "AT2G16440.1"; exon_number "6"; FPKM "4.2202991920"; frac "1.000000"; conf_lo "3.608663"; conf_hi "4.831936"; cov "24.930420";
Chr2	Cufflinks	exon	7127724	7127820	1000	-	.	gene_id "CUFF.1079"; transcript_id "AT2G16440.1"; exon_number "7"; FPKM "4.2202991920"; frac "1.000000"; conf_lo "3.608663"; conf_hi "4.831936"; cov "24.930420";
Chr2	Cufflinks	exon	7127920	7128080	1000	-	.	gene_id "CUFF.1079"; transcript_id "AT2G16440.1"; exon_number "8"; FPKM "4.2202991920"; frac "1.000000"; conf_lo "3.608663"; conf_hi "4.831936"; cov "24.930420";
Chr2	Cufflinks	exon	7128206	7128304	1000	-	.	gene_id "CUFF.1079"; transcript_id "AT2G16440.1"; exon_number "9"; FPKM "4.2202991920"; frac "1.000000"; conf_lo "3.608663"; conf_hi "4.831936"; cov "24.930420";
Chr2	Cufflinks	exon	7128413	7128625	1000	-	.	gene_id "CUFF.1079"; transcript_id "AT2G16440.1"; exon_number "10"; FPKM "4.2202991920"; frac "1.000000"; conf_lo "3.608663"; conf_hi "4.831936"; cov "24.930420";
Chr2	Cufflinks	exon	7128705	7128818	1000	-	.	gene_id "CUFF.1079"; transcript_id "AT2G16440.1"; exon_number "11"; FPKM "4.2202991920"; frac "1.000000"; conf_lo "3.608663"; conf_hi "4.831936"; cov "24.930420";
Chr2	Cufflinks	exon	7128910	7129032	1000	-	.	gene_id "CUFF.1079"; transcript_id "AT2G16440.1"; exon_number "12"; FPKM "4.2202991920"; frac "1.000000"; conf_lo "3.608663"; conf_hi "4.831936"; cov "24.930420";
Chr2	Cufflinks	exon	7129130	7129201	1000	-	.	gene_id "CUFF.1079"; transcript_id "AT2G16440.1"; exon_number "13"; FPKM "4.2202991920"; frac "1.000000"; conf_lo "3.608663"; conf_hi "4.831936"; cov "24.930420";
Chr2	Cufflinks	exon	7129285	7129417	1000	-	.	gene_id "CUFF.1079"; transcript_id "AT2G16440.1"; exon_number "14"; FPKM "4.2202991920"; frac "1.000000"; conf_lo "3.608663"; conf_hi "4.831936"; cov "24.930420";
Chr2	Cufflinks	exon	7129490	7129571	1000	-	.	gene_id "CUFF.1079"; transcript_id "AT2G16440.1"; exon_number "15"; FPKM "4.2202991920"; frac "1.000000"; conf_lo "3.608663"; conf_hi "4.831936"; cov "24.930420";
Chr2	Cufflinks	exon	7129645	7129773	1000	-	.	gene_id "CUFF.1079"; transcript_id "AT2G16440.1"; exon_number "16"; FPKM "4.2202991920"; frac "1.000000"; conf_lo "3.608663"; conf_hi "4.831936"; cov "24.930420";
Chr2	Cufflinks	exon	7129871	7130560	1000	-	.	gene_id "CUFF.1079"; transcript_id "AT2G16440.1"; exon_number "17"; FPKM "4.2202991920"; frac "1.000000"; conf_lo "3.608663"; conf_hi "4.831936"; cov "24.930420";
Chr2	Cufflinks	exon	7130629	7130685	1000	-	.	gene_id "CUFF.1079"; transcript_id "AT2G16440.1"; exon_number "18"; FPKM "4.2202991920"; frac "1.000000"; conf_lo "3.608663"; conf_hi "4.831936"; cov "24.930420";
Chr2	Cufflinks	transcript	7131520	7132803	1000	-	.	gene_id "AT2G16450"; transcript_id "AT2G16450.1"; FPKM "0.0465806968"; frac "1.000000"; conf_lo "0.000000"; conf_hi "0.139742"; cov "0.275512"; full_read_support "yes";
Chr2	Cufflinks	exon	7131520	7132803	1000	-	.	gene_id "AT2G16450"; transcript_id "AT2G16450.1"; exon_number "1"; FPKM "0.0465806968"; frac "1.000000"; conf_lo "0.000000"; conf_hi "0.139742"; cov "0.275512";
Chr2	Cufflinks	transcript	7133390	7135652	1000	-	.	gene_id "CUFF.1080"; transcript_id "AT2G16460.1"; FPKM "7.2840054968"; frac "0.823766"; conf_lo "5.923742"; conf_hi "8.644269"; cov "43.029150"; full_read_support "yes";
Chr2	Cufflinks	exon	7133390	7133823	1000	-	.	gene_id "CUFF.1080"; transcript_id "AT2G16460.1"; exon_number "1"; FPKM "7.2840054968"; frac "0.823766"; conf_lo "5.923742"; conf_hi "8.644269"; cov "43.029150";
Chr2	Cufflinks	exon	7133914	7133980	1000	-	.	gene_id "CUFF.1080"; transcript_id "AT2G16460.1"; exon_number "2"; FPKM "7.2840054968"; frac "0.823766"; conf_lo "5.923742"; conf_hi "8.644269"; cov "43.029150";
Chr2	Cufflinks	exon	7134092	7134148	1000	-	.	gene_id "CUFF.1080"; transcript_id "AT2G16460.1"; exon_number "3"; FPKM "7.2840054968"; frac "0.823766"; conf_lo "5.923742"; conf_hi "8.644269"; cov "43.029150";
Chr2	Cufflinks	exon	7134228	7134304	1000	-	.	gene_id "CUFF.1080"; transcript_id "AT2G16460.1"; exon_number "4"; FPKM "7.2840054968"; frac "0.823766"; conf_lo "5.923742"; conf_hi "8.644269"; cov "43.029150";
Chr2	Cufflinks	exon	7134882	7134941	1000	-	.	gene_id "CUFF.1080"; transcript_id "AT2G16460.1"; exon_number "5"; FPKM "7.2840054968"; frac "0.823766"; conf_lo "5.923742"; conf_hi "8.644269"; cov "43.029150";
Chr2	Cufflinks	exon	7135024	7135155	1000	-	.	gene_id "CUFF.1080"; transcript_id "AT2G16460.1"; exon_number "6"; FPKM "7.2840054968"; frac "0.823766"; conf_lo "5.923742"; conf_hi "8.644269"; cov "43.029150";
Chr2	Cufflinks	exon	7135304	7135652	1000	-	.	gene_id "CUFF.1080"; transcript_id "AT2G16460.1"; exon_number "7"; FPKM "7.2840054968"; frac "0.823766"; conf_lo "5.923742"; conf_hi "8.644269"; cov "43.029150";
Chr2	Cufflinks	transcript	7133477	7135652	1	-	.	gene_id "CUFF.1080"; transcript_id "AT2G16460.2"; FPKM "0.0000000000"; frac "0.000000"; conf_lo "0.000000"; conf_hi "0.122680"; cov "0.000000"; full_read_support "no";
Chr2	Cufflinks	exon	7133477	7133823	1	-	.	gene_id "CUFF.1080"; transcript_id "AT2G16460.2"; exon_number "1"; FPKM "0.0000000000"; frac "0.000000"; conf_lo "0.000000"; conf_hi "0.122680"; cov "0.000000";
Chr2	Cufflinks	exon	7134092	7134148	1	-	.	gene_id "CUFF.1080"; transcript_id "AT2G16460.2"; exon_number "2"; FPKM "0.0000000000"; frac "0.000000"; conf_lo "0.000000"; conf_hi "0.122680"; cov "0.000000";
Chr2	Cufflinks	exon	7134228	7134304	1	-	.	gene_id "CUFF.1080"; transcript_id "AT2G16460.2"; exon_number "3"; FPKM "0.0000000000"; frac "0.000000"; conf_lo "0.000000"; conf_hi "0.122680"; cov "0.000000";
Chr2	Cufflinks	exon	7134882	7134941	1	-	.	gene_id "CUFF.1080"; transcript_id "AT2G16460.2"; exon_number "4"; FPKM "0.0000000000"; frac "0.000000"; conf_lo "0.000000"; conf_hi "0.122680"; cov "0.000000";
Chr2	Cufflinks	exon	7135024	7135155	1	-	.	gene_id "CUFF.1080"; transcript_id "AT2G16460.2"; exon_number "5"; FPKM "0.0000000000"; frac "0.000000"; conf_lo "0.000000"; conf_hi "0.122680"; cov "0.000000";
Chr2	Cufflinks	exon	7135304	7135652	1	-	.	gene_id "CUFF.1080"; transcript_id "AT2G16460.2"; exon_number "6"; FPKM "0.0000000000"; frac "0.000000"; conf_lo "0.000000"; conf_hi "0.122680"; cov "0.000000";
Chr2	Cufflinks	transcript	7133494	7135677	207	-	.	gene_id "CUFF.1080"; transcript_id "CUFF.1080.3"; FPKM "1.5090813933"; frac "0.176234"; conf_lo "0.774140"; conf_hi "2.244023"; cov "8.914668"; full_read_support "yes";
Chr2	Cufflinks	exon	7133494	7133823	207	-	.	gene_id "CUFF.1080"; transcript_id "CUFF.1080.3"; exon_number "1"; FPKM "1.5090813933"; frac "0.176234"; conf_lo "0.774140"; conf_hi "2.244023"; cov "8.914668";
Chr2	Cufflinks	exon	7133914	7134148	207	-	.	gene_id "CUFF.1080"; transcript_id "CUFF.1080.3"; exon_number "2"; FPKM "1.5090813933"; frac "0.176234"; conf_lo "0.774140"; conf_hi "2.244023"; cov "8.914668";
Chr2	Cufflinks	exon	7134228	7134304	207	-	.	gene_id "CUFF.1080"; transcript_id "CUFF.1080.3"; exon_number "3"; FPKM "1.5090813933"; frac "0.176234"; conf_lo "0.774140"; conf_hi "2.244023"; cov "8.914668";
Chr2	Cufflinks	exon	7134882	7134941	207	-	.	gene_id "CUFF.1080"; transcript_id "CUFF.1080.3"; exon_number "4"; FPKM "1.5090813933"; frac "0.176234"; conf_lo "0.774140"; conf_hi "2.244023"; cov "8.914668";
Chr2	Cufflinks	exon	7135024	7135155	207	-	.	gene_id "CUFF.1080"; transcript_id "CUFF.1080.3"; exon_number "5"; FPKM "1.5090813933"; frac "0.176234"; conf_lo "0.774140"; conf_hi "2.244023"; cov "8.914668";
Chr2	Cufflinks	exon	7135304	7135677	207	-	.	gene_id "CUFF.1080"; transcript_id "CUFF.1080.3"; exon_number "6"; FPKM "1.5090813933"; frac "0.176234"; conf_lo "0.774140"; conf_hi "2.244023"; cov "8.914668";
Chr2	Cufflinks	transcript	7136857	7145384	1000	-	.	gene_id "CUFF.1081"; transcript_id "CUFF.1081.1"; FPKM "2.3405979112"; frac "1.000000"; conf_lo "2.032022"; conf_hi "2.649174"; cov "13.828614"; full_read_support "yes";
Chr2	Cufflinks	exon	7136857	7139088	1000	-	.	gene_id "CUFF.1081"; transcript_id "CUFF.1081.1"; exon_number "1"; FPKM "2.3405979112"; frac "1.000000"; conf_lo "2.032022"; conf_hi "2.649174"; cov "13.828614";
Chr2	Cufflinks	exon	7139206	7139357	1000	-	.	gene_id "CUFF.1081"; transcript_id "CUFF.1081.1"; exon_number "2"; FPKM "2.3405979112"; frac "1.000000"; conf_lo "2.032022"; conf_hi "2.649174"; cov "13.828614";
Chr2	Cufflinks	exon	7139541	7139611	1000	-	.	gene_id "CUFF.1081"; transcript_id "CUFF.1081.1"; exon_number "3"; FPKM "2.3405979112"; frac "1.000000"; conf_lo "2.032022"; conf_hi "2.649174"; cov "13.828614";
Chr2	Cufflinks	exon	7139884	7139934	1000	-	.	gene_id "CUFF.1081"; transcript_id "CUFF.1081.1"; exon_number "4"; FPKM "2.3405979112"; frac "1.000000"; conf_lo "2.032022"; conf_hi "2.649174"; cov "13.828614";
Chr2	Cufflinks	exon	7140037	7140096	1000	-	.	gene_id "CUFF.1081"; transcript_id "CUFF.1081.1"; exon_number "5"; FPKM "2.3405979112"; frac "1.000000"; conf_lo "2.032022"; conf_hi "2.649174"; cov "13.828614";
Chr2	Cufflinks	exon	7140290	7140417	1000	-	.	gene_id "CUFF.1081"; transcript_id "CUFF.1081.1"; exon_number "6"; FPKM "2.3405979112"; frac "1.000000"; conf_lo "2.032022"; conf_hi "2.649174"; cov "13.828614";
Chr2	Cufflinks	exon	7140502	7141381	1000	-	.	gene_id "CUFF.1081"; transcript_id "CUFF.1081.1"; exon_number "7"; FPKM "2.3405979112"; frac "1.000000"; conf_lo "2.032022"; conf_hi "2.649174"; cov "13.828614";
Chr2	Cufflinks	exon	7141721	7141905	1000	-	.	gene_id "CUFF.1081"; transcript_id "CUFF.1081.1"; exon_number "8"; FPKM "2.3405979112"; frac "1.000000"; conf_lo "2.032022"; conf_hi "2.649174"; cov "13.828614";
Chr2	Cufflinks	exon	7143175	7143254	1000	-	.	gene_id "CUFF.1081"; transcript_id "CUFF.1081.1"; exon_number "9"; FPKM "2.3405979112"; frac "1.000000"; conf_lo "2.032022"; conf_hi "2.649174"; cov "13.828614";
Chr2	Cufflinks	exon	7143373	7145384	1000	-	.	gene_id "CUFF.1081"; transcript_id "CUFF.1081.1"; exon_number "10"; FPKM "2.3405979112"; frac "1.000000"; conf_lo "2.032022"; conf_hi "2.649174"; cov "13.828614";
Chr2	Cufflinks	transcript	7136944	7145222	1	-	.	gene_id "CUFF.1081"; transcript_id "AT2G16485.1"; FPKM "0.0000000000"; frac "0.000000"; conf_lo "0.000000"; conf_hi "0.018607"; cov "0.000000"; full_read_support "no";
Chr2	Cufflinks	exon	7136944	7139088	1	-	.	gene_id "CUFF.1081"; transcript_id "AT2G16485.1"; exon_number "1"; FPKM "0.0000000000"; frac "0.000000"; conf_lo "0.000000"; conf_hi "0.018607"; cov "0.000000";
Chr2	Cufflinks	exon	7139206	7139376	1	-	.	gene_id "CUFF.1081"; transcript_id "AT2G16485.1"; exon_number "2"; FPKM "0.0000000000"; frac "0.000000"; conf_lo "0.000000"; conf_hi "0.018607"; cov "0.000000";
Chr2	Cufflinks	exon	7139515	7139611	1	-	.	gene_id "CUFF.1081"; transcript_id "AT2G16485.1"; exon_number "3"; FPKM "0.0000000000"; frac "0.000000"; conf_lo "0.000000"; conf_hi "0.018607"; cov "0.000000";
Chr2	Cufflinks	exon	7139884	7139934	1	-	.	gene_id "CUFF.1081"; transcript_id "AT2G16485.1"; exon_number "4"; FPKM "0.0000000000"; frac "0.000000"; conf_lo "0.000000"; conf_hi "0.018607"; cov "0.000000";
Chr2	Cufflinks	exon	7140037	7140096	1	-	.	gene_id "CUFF.1081"; transcript_id "AT2G16485.1"; exon_number "5"; FPKM "0.0000000000"; frac "0.000000"; conf_lo "0.000000"; conf_hi "0.018607"; cov "0.000000";
Chr2	Cufflinks	exon	7140290	7140417	1	-	.	gene_id "CUFF.1081"; transcript_id "AT2G16485.1"; exon_number "6"; FPKM "0.0000000000"; frac "0.000000"; conf_lo "0.000000"; conf_hi "0.018607"; cov "0.000000";
Chr2	Cufflinks	exon	7140502	7141381	1	-	.	gene_id "CUFF.1081"; transcript_id "AT2G16485.1"; exon_number "7"; FPKM "0.0000000000"; frac "0.000000"; conf_lo "0.000000"; conf_hi "0.018607"; cov "0.000000";
Chr2	Cufflinks	exon	7141721	7141905	1	-	.	gene_id "CUFF.1081"; transcript_id "AT2G16485.1"; exon_number "8"; FPKM "0.0000000000"; frac "0.000000"; conf_lo "0.000000"; conf_hi "0.018607"; cov "0.000000";
Chr2	Cufflinks	exon	7143175	7143254	1	-	.	gene_id "CUFF.1081"; transcript_id "AT2G16485.1"; exon_number "9"; FPKM "0.0000000000"; frac "0.000000"; conf_lo "0.000000"; conf_hi "0.018607"; cov "0.000000";
Chr2	Cufflinks	exon	7143373	7145222	1	-	.	gene_id "CUFF.1081"; transcript_id "AT2G16485.1"; exon_number "10"; FPKM "0.0000000000"; frac "0.000000"; conf_lo "0.000000"; conf_hi "0.018607"; cov "0.000000";
Chr2	Cufflinks	transcript	7146000	7147981	1	-	.	gene_id "AT2G16490"; transcript_id "AT2G16490.1"; FPKM "0.0000000000"; frac "0.000000"; conf_lo "0.000000"; conf_hi "0.000000"; cov "0.000000"; full_read_support "no";
Chr2	Cufflinks	exon	7146000	7146045	1	-	.	gene_id "AT2G16490"; transcript_id "AT2G16490.1"; exon_number "1"; FPKM "0.0000000000"; frac "0.000000"; conf_lo "0.000000"; conf_hi "0.000000"; cov "0.000000";
Chr2	Cufflinks	exon	7146068	7146342	1	-	.	gene_id "AT2G16490"; transcript_id "AT2G16490.1"; exon_number "2"; FPKM "0.0000000000"; frac "0.000000"; conf_lo "0.000000"; conf_hi "0.000000"; cov "0.000000";
Chr2	Cufflinks	exon	7146563	7146717	1	-	.	gene_id "AT2G16490"; transcript_id "AT2G16490.1"; exon_number "3"; FPKM "0.0000000000"; frac "0.000000"; conf_lo "0.000000"; conf_hi "0.000000"; cov "0.000000";
Chr2	Cufflinks	exon	7147233	7147329	1	-	.	gene_id "AT2G16490"; transcript_id "AT2G16490.1"; exon_number "4"; FPKM "0.0000000000"; frac "0.000000"; conf_lo "0.000000"; conf_hi "0.000000"; cov "0.000000";
Chr2	Cufflinks	exon	7147690	7147981	1	-	.	gene_id "AT2G16490"; transcript_id "AT2G16490.1"; exon_number "5"; FPKM "0.0000000000"; frac "0.000000"; conf_lo "0.000000"; conf_hi "0.000000"; cov "0.000000";
Chr2	Cufflinks	transcript	7150622	7153339	1000	-	.	gene_id "AT2G16500"; transcript_id "AT2G16500.1"; FPKM "21.0894493928"; frac "1.000000"; conf_lo "19.512059"; conf_hi "22.666839"; cov "124.596814"; full_read_support "yes";
Chr2	Cufflinks	exon	7150622	7153339	1000	-	.	gene_id "AT2G16500"; transcript_id "AT2G16500.1"; exon_number "1"; FPKM "21.0894493928"; frac "1.000000"; conf_lo "19.512059"; conf_hi "22.666839"; cov "124.596814";
Chr2	Cufflinks	transcript	7157088	7157759	1	-	.	gene_id "AT2G16505"; transcript_id "AT2G16505.1"; FPKM "0.0000000000"; frac "0.000000"; conf_lo "0.000000"; conf_hi "0.000000"; cov "0.000000"; full_read_support "no";
Chr2	Cufflinks	exon	7157088	7157534	1	-	.	gene_id "AT2G16505"; transcript_id "AT2G16505.1"; exon_number "1"; FPKM "0.0000000000"; frac "0.000000"; conf_lo "0.000000"; conf_hi "0.000000"; cov "0.000000";
Chr2	Cufflinks	exon	7157647	7157759	1	-	.	gene_id "AT2G16505"; transcript_id "AT2G16505.1"; exon_number "2"; FPKM "0.0000000000"; frac "0.000000"; conf_lo "0.000000"; conf_hi "0.000000"; cov "0.000000";
Chr2	Cufflinks	transcript	7159629	7160892	1000	-	.	gene_id "CUFF.1082"; transcript_id "AT2G16510.1"; FPKM "66.7694990848"; frac "1.000000"; conf_lo "61.689938"; conf_hi "71.849061"; cov "394.484065"; full_read_support "yes";
Chr2	Cufflinks	exon	7159629	7160139	1000	-	.	gene_id "CUFF.1082"; transcript_id "AT2G16510.1"; exon_number "1"; FPKM "66.7694990848"; frac "1.000000"; conf_lo "61.689938"; conf_hi "71.849061"; cov "394.484065";
Chr2	Cufflinks	exon	7160225	7160510	1000	-	.	gene_id "CUFF.1082"; transcript_id "AT2G16510.1"; exon_number "2"; FPKM "66.7694990848"; frac "1.000000"; conf_lo "61.689938"; conf_hi "71.849061"; cov "394.484065";
Chr2	Cufflinks	exon	7160736	7160892	1000	-	.	gene_id "CUFF.1082"; transcript_id "AT2G16510.1"; exon_number "3"; FPKM "66.7694990848"; frac "1.000000"; conf_lo "61.689938"; conf_hi "71.849061"; cov "394.484065";
Chr2	Cufflinks	transcript	7161922	7162580	1	-	.	gene_id "AT2G16520"; transcript_id "AT2G16520.1"; FPKM "0.0000000000"; frac "0.000000"; conf_lo "0.000000"; conf_hi "0.000000"; cov "0.000000"; full_read_support "no";
Chr2	Cufflinks	exon	7161922	7162131	1	-	.	gene_id "AT2G16520"; transcript_id "AT2G16520.1"; exon_number "1"; FPKM "0.0000000000"; frac "0.000000"; conf_lo "0.000000"; conf_hi "0.000000"; cov "0.000000";
Chr2	Cufflinks	exon	7162295	7162580	1	-	.	gene_id "AT2G16520"; transcript_id "AT2G16520.1"; exon_number "2"; FPKM "0.0000000000"; frac "0.000000"; conf_lo "0.000000"; conf_hi "0.000000"; cov "0.000000";
Chr2	Cufflinks	transcript	7162976	7165091	1	-	.	gene_id "CUFF.1083"; transcript_id "AT2G16530.2"; FPKM "0.0000000000"; frac "0.000000"; conf_lo "0.000000"; conf_hi "0.087383"; cov "0.000000"; full_read_support "no";
Chr2	Cufflinks	exon	7162976	7163380	1	-	.	gene_id "CUFF.1083"; transcript_id "AT2G16530.2"; exon_number "1"; FPKM "0.0000000000"; frac "0.000000"; conf_lo "0.000000"; conf_hi "0.087383"; cov "0.000000";
Chr2	Cufflinks	exon	7163494	7163565	1	-	.	gene_id "CUFF.1083"; transcript_id "AT2G16530.2"; exon_number "2"; FPKM "0.0000000000"; frac "0.000000"; conf_lo "0.000000"; conf_hi "0.087383"; cov "0.000000";
Chr2	Cufflinks	exon	7163650	7163748	1	-	.	gene_id "CUFF.1083"; transcript_id "AT2G16530.2"; exon_number "3"; FPKM "0.0000000000"; frac "0.000000"; conf_lo "0.000000"; conf_hi "0.087383"; cov "0.000000";
Chr2	Cufflinks	exon	7163821	7164055	1	-	.	gene_id "CUFF.1083"; transcript_id "AT2G16530.2"; exon_number "4"; FPKM "0.0000000000"; frac "0.000000"; conf_lo "0.000000"; conf_hi "0.087383"; cov "0.000000";
Chr2	Cufflinks	exon	7164133	7164479	1	-	.	gene_id "CUFF.1083"; transcript_id "AT2G16530.2"; exon_number "5"; FPKM "0.0000000000"; frac "0.000000"; conf_lo "0.000000"; conf_hi "0.087383"; cov "0.000000";
Chr2	Cufflinks	exon	7164894	7165091	1	-	.	gene_id "CUFF.1083"; transcript_id "AT2G16530.2"; exon_number "6"; FPKM "0.0000000000"; frac "0.000000"; conf_lo "0.000000"; conf_hi "0.087383"; cov "0.000000";
Chr2	Cufflinks	transcript	7162989	7165323	1000	-	.	gene_id "CUFF.1083"; transcript_id "AT2G16530.1"; FPKM "2.8586208387"; frac "0.771430"; conf_lo "2.092593"; conf_hi "3.624649"; cov "16.902324"; full_read_support "yes";
Chr2	Cufflinks	exon	7162989	7163380	1000	-	.	gene_id "CUFF.1083"; transcript_id "AT2G16530.1"; exon_number "1"; FPKM "2.8586208387"; frac "0.771430"; conf_lo "2.092593"; conf_hi "3.624649"; cov "16.902324";
Chr2	Cufflinks	exon	7163494	7163565	1000	-	.	gene_id "CUFF.1083"; transcript_id "AT2G16530.1"; exon_number "2"; FPKM "2.8586208387"; frac "0.771430"; conf_lo "2.092593"; conf_hi "3.624649"; cov "16.902324";
Chr2	Cufflinks	exon	7163650	7163748	1000	-	.	gene_id "CUFF.1083"; transcript_id "AT2G16530.1"; exon_number "3"; FPKM "2.8586208387"; frac "0.771430"; conf_lo "2.092593"; conf_hi "3.624649"; cov "16.902324";
Chr2	Cufflinks	exon	7163821	7164055	1000	-	.	gene_id "CUFF.1083"; transcript_id "AT2G16530.1"; exon_number "4"; FPKM "2.8586208387"; frac "0.771430"; conf_lo "2.092593"; conf_hi "3.624649"; cov "16.902324";
Chr2	Cufflinks	exon	7164133	7164482	1000	-	.	gene_id "CUFF.1083"; transcript_id "AT2G16530.1"; exon_number "5"; FPKM "2.8586208387"; frac "0.771430"; conf_lo "2.092593"; conf_hi "3.624649"; cov "16.902324";
Chr2	Cufflinks	exon	7164894	7165091	1000	-	.	gene_id "CUFF.1083"; transcript_id "AT2G16530.1"; exon_number "6"; FPKM "2.8586208387"; frac "0.771430"; conf_lo "2.092593"; conf_hi "3.624649"; cov "16.902324";
Chr2	Cufflinks	exon	7165243	7165323	1000	-	.	gene_id "CUFF.1083"; transcript_id "AT2G16530.1"; exon_number "7"; FPKM "2.8586208387"; frac "0.771430"; conf_lo "2.092593"; conf_hi "3.624649"; cov "16.902324";
Chr2	Cufflinks	transcript	7163154	7165346	314	-	.	gene_id "CUFF.1083"; transcript_id "CUFF.1083.3"; FPKM "0.8980220362"; frac "0.228570"; conf_lo "0.396475"; conf_hi "1.399569"; cov "5.309784"; full_read_support "yes";
Chr2	Cufflinks	exon	7163154	7163380	314	-	.	gene_id "CUFF.1083"; transcript_id "CUFF.1083.3"; exon_number "1"; FPKM "0.8980220362"; frac "0.228570"; conf_lo "0.396475"; conf_hi "1.399569"; cov "5.309784";
Chr2	Cufflinks	exon	7163494	7163565	314	-	.	gene_id "CUFF.1083"; transcript_id "CUFF.1083.3"; exon_number "2"; FPKM "0.8980220362"; frac "0.228570"; conf_lo "0.396475"; conf_hi "1.399569"; cov "5.309784";
Chr2	Cufflinks	exon	7163650	7164055	314	-	.	gene_id "CUFF.1083"; transcript_id "CUFF.1083.3"; exon_number "3"; FPKM "0.8980220362"; frac "0.228570"; conf_lo "0.396475"; conf_hi "1.399569"; cov "5.309784";
Chr2	Cufflinks	exon	7164133	7164482	314	-	.	gene_id "CUFF.1083"; transcript_id "CUFF.1083.3"; exon_number "4"; FPKM "0.8980220362"; frac "0.228570"; conf_lo "0.396475"; conf_hi "1.399569"; cov "5.309784";
Chr2	Cufflinks	exon	7164894	7165091	314	-	.	gene_id "CUFF.1083"; transcript_id "CUFF.1083.3"; exon_number "5"; FPKM "0.8980220362"; frac "0.228570"; conf_lo "0.396475"; conf_hi "1.399569"; cov "5.309784";
Chr2	Cufflinks	exon	7165243	7165346	314	-	.	gene_id "CUFF.1083"; transcript_id "CUFF.1083.3"; exon_number "6"; FPKM "0.8980220362"; frac "0.228570"; conf_lo "0.396475"; conf_hi "1.399569"; cov "5.309784";
Chr2	Cufflinks	transcript	7166107	7166440	1	-	.	gene_id "AT2G16535"; transcript_id "AT2G16535.1"; FPKM "0.0000000000"; frac "0.000000"; conf_lo "0.000000"; conf_hi "0.000000"; cov "0.000000"; full_read_support "no";
Chr2	Cufflinks	exon	7166107	7166273	1	-	.	gene_id "AT2G16535"; transcript_id "AT2G16535.1"; exon_number "1"; FPKM "0.0000000000"; frac "0.000000"; conf_lo "0.000000"; conf_hi "0.000000"; cov "0.000000";
Chr2	Cufflinks	exon	7166377	7166440	1	-	.	gene_id "AT2G16535"; transcript_id "AT2G16535.1"; exon_number "2"; FPKM "0.0000000000"; frac "0.000000"; conf_lo "0.000000"; conf_hi "0.000000"; cov "0.000000";
Chr2	Cufflinks	transcript	7170932	7171404	1	-	.	gene_id "AT2G16540"; transcript_id "AT2G16540.1"; FPKM "0.0000000000"; frac "0.000000"; conf_lo "0.000000"; conf_hi "0.000000"; cov "0.000000"; full_read_support "no";
Chr2	Cufflinks	exon	7170932	7171404	1	-	.	gene_id "AT2G16540"; transcript_id "AT2G16540.1"; exon_number "1"; FPKM "0.0000000000"; frac "0.000000"; conf_lo "0.000000"; conf_hi "0.000000"; cov "0.000000";
Chr2	Cufflinks	transcript	7172253	7172561	1	+	.	gene_id "AT2G16550"; transcript_id "AT2G16550.1"; FPKM "0.0000000000"; frac "0.000000"; conf_lo "0.000000"; conf_hi "0.000000"; cov "0.000000"; full_read_support "no";
Chr2	Cufflinks	exon	7172253	7172561	1	+	.	gene_id "AT2G16550"; transcript_id "AT2G16550.1"; exon_number "1"; FPKM "0.0000000000"; frac "0.000000"; conf_lo "0.000000"; conf_hi "0.000000"; cov "0.000000";
Chr2	Cufflinks	transcript	7173003	7176689	1	+	.	gene_id "AT2G16560"; transcript_id "AT2G16560.1"; FPKM "0.0000000000"; frac "0.000000"; conf_lo "0.000000"; conf_hi "0.000000"; cov "0.000000"; full_read_support "no";
Chr2	Cufflinks	exon	7173003	7176689	1	+	.	gene_id "AT2G16560"; transcript_id "AT2G16560.1"; exon_number "1"; FPKM "0.0000000000"; frac "0.000000"; conf_lo "0.000000"; conf_hi "0.000000"; cov "0.000000";
Chr2	Cufflinks	transcript	7180145	7182193	1000	-	.	gene_id "AT2G16570"; transcript_id "AT2G16570.1"; FPKM "1.2585267901"; frac "1.000000"; conf_lo "0.886769"; conf_hi "1.630285"; cov "7.443841"; full_read_support "yes";
Chr2	Cufflinks	exon	7180145	7182193	1000	-	.	gene_id "AT2G16570"; transcript_id "AT2G16570.1"; exon_number "1"; FPKM "1.2585267901"; frac "1.000000"; conf_lo "0.886769"; conf_hi "1.630285"; cov "7.443841";
Chr2	Cufflinks	transcript	7184422	7186968	303	-	.	gene_id "CUFF.1084"; transcript_id "AT2G16580.1"; FPKM "0.3642469338"; frac "0.208824"; conf_lo "0.000000"; conf_hi "0.775378"; cov "2.149035"; full_read_support "no";
Chr2	Cufflinks	exon	7184422	7184840	303	-	.	gene_id "CUFF.1084"; transcript_id "AT2G16580.1"; exon_number "1"; FPKM "0.3642469338"; frac "0.208824"; conf_lo "0.000000"; conf_hi "0.775378"; cov "2.149035";
Chr2	Cufflinks	exon	7186495	7186968	303	-	.	gene_id "CUFF.1084"; transcript_id "AT2G16580.1"; exon_number "2"; FPKM "0.3642469338"; frac "0.208824"; conf_lo "0.000000"; conf_hi "0.775378"; cov "2.149035";
Chr2	Cufflinks	transcript	7186024	7187020	1000	-	.	gene_id "CUFF.1084"; transcript_id "CUFF.1084.2"; FPKM "1.2010495415"; frac "0.791176"; conf_lo "0.599080"; conf_hi "1.803019"; cov "7.086119"; full_read_support "yes";
Chr2	Cufflinks	exon	7186024	7187020	1000	-	.	gene_id "CUFF.1084"; transcript_id "CUFF.1084.2"; exon_number "1"; FPKM "1.2010495415"; frac "0.791176"; conf_lo "0.599080"; conf_hi "1.803019"; cov "7.086119";
Chr2	Cufflinks	transcript	7184652	7185245	1	+	.	gene_id "AT2G16575"; transcript_id "AT2G16575.1"; FPKM "0.0000000000"; frac "0.000000"; conf_lo "0.000000"; conf_hi "0.197742"; cov "0.000000"; full_read_support "no";
Chr2	Cufflinks	exon	7184652	7184751	1	+	.	gene_id "AT2G16575"; transcript_id "AT2G16575.1"; exon_number "1"; FPKM "0.0000000000"; frac "0.000000"; conf_lo "0.000000"; conf_hi "0.197742"; cov "0.000000";
Chr2	Cufflinks	exon	7184833	7185245	1	+	.	gene_id "AT2G16575"; transcript_id "AT2G16575.1"; exon_number "2"; FPKM "0.0000000000"; frac "0.000000"; conf_lo "0.000000"; conf_hi "0.197742"; cov "0.000000";
Chr2	Cufflinks	transcript	7196176	7196721	1	+	.	gene_id "AT2G16592"; transcript_id "AT2G16592.1"; FPKM "0.0000000000"; frac "0.000000"; conf_lo "0.000000"; conf_hi "0.000000"; cov "0.000000"; full_read_support "no";
Chr2	Cufflinks	exon	7196176	7196721	1	+	.	gene_id "AT2G16592"; transcript_id "AT2G16592.1"; exon_number "1"; FPKM "0.0000000000"; frac "0.000000"; conf_lo "0.000000"; conf_hi "0.000000"; cov "0.000000";
Chr2	Cufflinks	transcript	7197774	7198082	1	+	.	gene_id "AT2G16594"; transcript_id "AT2G16594.1"; FPKM "0.0000000000"; frac "0.000000"; conf_lo "0.000000"; conf_hi "0.000000"; cov "0.000000"; full_read_support "no";
Chr2	Cufflinks	exon	7197774	7198082	1	+	.	gene_id "AT2G16594"; transcript_id "AT2G16594.1"; exon_number "1"; FPKM "0.0000000000"; frac "0.000000"; conf_lo "0.000000"; conf_hi "0.000000"; cov "0.000000";
Chr2	Cufflinks	transcript	7198127	7200297	1000	+	.	gene_id "AT2G16595"; transcript_id "AT2G16595.1"; FPKM "3.0194537080"; frac "1.000000"; conf_lo "2.227978"; conf_hi "3.810930"; cov "17.831461"; full_read_support "yes";
Chr2	Cufflinks	exon	7198127	7198426	1000	+	.	gene_id "AT2G16595"; transcript_id "AT2G16595.1"; exon_number "1"; FPKM "3.0194537080"; frac "1.000000"; conf_lo "2.227978"; conf_hi "3.810930"; cov "17.831461";
Chr2	Cufflinks	exon	7198533	7198685	1000	+	.	gene_id "AT2G16595"; transcript_id "AT2G16595.1"; exon_number "2"; FPKM "3.0194537080"; frac "1.000000"; conf_lo "2.227978"; conf_hi "3.810930"; cov "17.831461";
Chr2	Cufflinks	exon	7198765	7198815	1000	+	.	gene_id "AT2G16595"; transcript_id "AT2G16595.1"; exon_number "3"; FPKM "3.0194537080"; frac "1.000000"; conf_lo "2.227978"; conf_hi "3.810930"; cov "17.831461";
Chr2	Cufflinks	exon	7198901	7198986	1000	+	.	gene_id "AT2G16595"; transcript_id "AT2G16595.1"; exon_number "4"; FPKM "3.0194537080"; frac "1.000000"; conf_lo "2.227978"; conf_hi "3.810930"; cov "17.831461";
Chr2	Cufflinks	exon	7199405	7199482	1000	+	.	gene_id "AT2G16595"; transcript_id "AT2G16595.1"; exon_number "5"; FPKM "3.0194537080"; frac "1.000000"; conf_lo "2.227978"; conf_hi "3.810930"; cov "17.831461";
Chr2	Cufflinks	exon	7199571	7199774	1000	+	.	gene_id "AT2G16595"; transcript_id "AT2G16595.1"; exon_number "6"; FPKM "3.0194537080"; frac "1.000000"; conf_lo "2.227978"; conf_hi "3.810930"; cov "17.831461";
Chr2	Cufflinks	exon	7199859	7199930	1000	+	.	gene_id "AT2G16595"; transcript_id "AT2G16595.1"; exon_number "7"; FPKM "3.0194537080"; frac "1.000000"; conf_lo "2.227978"; conf_hi "3.810930"; cov "17.831461";
Chr2	Cufflinks	exon	7200039	7200297	1000	+	.	gene_id "AT2G16595"; transcript_id "AT2G16595.1"; exon_number "8"; FPKM "3.0194537080"; frac "1.000000"; conf_lo "2.227978"; conf_hi "3.810930"; cov "17.831461";
Chr2	Cufflinks	transcript	7200807	7201574	1000	+	.	gene_id "AT2G16600"; transcript_id "AT2G16600.1"; FPKM "886.2492298349"; frac "1.000000"; conf_lo "845.561390"; conf_hi "926.937070"; cov "5235.571186"; full_read_support "yes";
Chr2	Cufflinks	exon	7200807	7201574	1000	+	.	gene_id "AT2G16600"; transcript_id "AT2G16600.1"; exon_number "1"; FPKM "886.2492298349"; frac "1.000000"; conf_lo "845.561390"; conf_hi "926.937070"; cov "5235.571186";
Chr2	Cufflinks	transcript	7200807	7201574	1	+	.	gene_id "AT2G16600"; transcript_id "AT2G16600.2"; FPKM "0.0000000000"; frac "0.000000"; conf_lo "0.000000"; conf_hi "0.200129"; cov "0.000000"; full_read_support "yes";
Chr2	Cufflinks	exon	7200807	7201012	1	+	.	gene_id "AT2G16600"; transcript_id "AT2G16600.2"; exon_number "1"; FPKM "0.0000000000"; frac "0.000000"; conf_lo "0.000000"; conf_hi "0.200129"; cov "0.000000";
Chr2	Cufflinks	exon	7201079	7201574	1	+	.	gene_id "AT2G16600"; transcript_id "AT2G16600.2"; exon_number "2"; FPKM "0.0000000000"; frac "0.000000"; conf_lo "0.000000"; conf_hi "0.200129"; cov "0.000000";
Chr2	Cufflinks	transcript	7202413	7203876	1	-	.	gene_id "AT2G16610"; transcript_id "AT2G16610.1"; FPKM "0.0000000000"; frac "0.000000"; conf_lo "0.000000"; conf_hi "0.000000"; cov "0.000000"; full_read_support "no";
Chr2	Cufflinks	exon	7202413	7203876	1	-	.	gene_id "AT2G16610"; transcript_id "AT2G16610.1"; exon_number "1"; FPKM "0.0000000000"; frac "0.000000"; conf_lo "0.000000"; conf_hi "0.000000"; cov "0.000000";
Chr2	Cufflinks	transcript	7205391	7205918	1	-	.	gene_id "AT2G16620"; transcript_id "AT2G16620.1"; FPKM "0.0000000000"; frac "0.000000"; conf_lo "0.000000"; conf_hi "0.000000"; cov "0.000000"; full_read_support "no";
Chr2	Cufflinks	exon	7205391	7205707	1	-	.	gene_id "AT2G16620"; transcript_id "AT2G16620.1"; exon_number "1"; FPKM "0.0000000000"; frac "0.000000"; conf_lo "0.000000"; conf_hi "0.000000"; cov "0.000000";
Chr2	Cufflinks	exon	7205834	7205918	1	-	.	gene_id "AT2G16620"; transcript_id "AT2G16620.1"; exon_number "2"; FPKM "0.0000000000"; frac "0.000000"; conf_lo "0.000000"; conf_hi "0.000000"; cov "0.000000";
Chr2	Cufflinks	transcript	7209239	7211037	1000	+	.	gene_id "AT2G16630"; transcript_id "AT2G16630.1"; FPKM "6.1962893004"; frac "1.000000"; conf_lo "5.125619"; conf_hi "7.266959"; cov "36.627474"; full_read_support "yes";
Chr2	Cufflinks	exon	7209239	7209442	1000	+	.	gene_id "AT2G16630"; transcript_id "AT2G16630.1"; exon_number "1"; FPKM "6.1962893004"; frac "1.000000"; conf_lo "5.125619"; conf_hi "7.266959"; cov "36.627474";
Chr2	Cufflinks	exon	7209519	7210098	1000	+	.	gene_id "AT2G16630"; transcript_id "AT2G16630.1"; exon_number "2"; FPKM "6.1962893004"; frac "1.000000"; conf_lo "5.125619"; conf_hi "7.266959"; cov "36.627474";
Chr2	Cufflinks	exon	7210530	7211037	1000	+	.	gene_id "AT2G16630"; transcript_id "AT2G16630.1"; exon_number "3"; FPKM "6.1962893004"; frac "1.000000"; conf_lo "5.125619"; conf_hi "7.266959"; cov "36.627474";
Chr2	Cufflinks	transcript	7211112	7215553	1000	-	.	gene_id "CUFF.1085"; transcript_id "AT2G16640.1"; FPKM "10.3001602936"; frac "0.790526"; conf_lo "9.437184"; conf_hi "11.163136"; cov "60.817647"; full_read_support "yes";
Chr2	Cufflinks	exon	7211112	7211279	1000	-	.	gene_id "CUFF.1085"; transcript_id "AT2G16640.1"; exon_number "1"; FPKM "10.3001602936"; frac "0.790526"; conf_lo "9.437184"; conf_hi "11.163136"; cov "60.817647";
Chr2	Cufflinks	exon	7211394	7215126	1000	-	.	gene_id "CUFF.1085"; transcript_id "AT2G16640.1"; exon_number "2"; FPKM "10.3001602936"; frac "0.790526"; conf_lo "9.437184"; conf_hi "11.163136"; cov "60.817647";
Chr2	Cufflinks	exon	7215480	7215553	1000	-	.	gene_id "CUFF.1085"; transcript_id "AT2G16640.1"; exon_number "3"; FPKM "10.3001602936"; frac "0.790526"; conf_lo "9.437184"; conf_hi "11.163136"; cov "60.817647";
Chr2	Cufflinks	transcript	7215819	7218395	597	-	.	gene_id "CUFF.1085"; transcript_id "AT2G16650.1"; FPKM "6.1559062513"; frac "0.209474"; conf_lo "5.245935"; conf_hi "7.065877"; cov "36.347758"; full_read_support "no";
Chr2	Cufflinks	exon	7215819	7216065	597	-	.	gene_id "CUFF.1085"; transcript_id "AT2G16650.1"; exon_number "1"; FPKM "6.1559062513"; frac "0.209474"; conf_lo "5.245935"; conf_hi "7.065877"; cov "36.347758";
Chr2	Cufflinks	exon	7216137	7216205	597	-	.	gene_id "CUFF.1085"; transcript_id "AT2G16650.1"; exon_number "2"; FPKM "6.1559062513"; frac "0.209474"; conf_lo "5.245935"; conf_hi "7.065877"; cov "36.347758";
Chr2	Cufflinks	exon	7216308	7216428	597	-	.	gene_id "CUFF.1085"; transcript_id "AT2G16650.1"; exon_number "3"; FPKM "6.1559062513"; frac "0.209474"; conf_lo "5.245935"; conf_hi "7.065877"; cov "36.347758";
Chr2	Cufflinks	exon	7216527	7216705	597	-	.	gene_id "CUFF.1085"; transcript_id "AT2G16650.1"; exon_number "4"; FPKM "6.1559062513"; frac "0.209474"; conf_lo "5.245935"; conf_hi "7.065877"; cov "36.347758";
Chr2	Cufflinks	exon	7216804	7216905	597	-	.	gene_id "CUFF.1085"; transcript_id "AT2G16650.1"; exon_number "5"; FPKM "6.1559062513"; frac "0.209474"; conf_lo "5.245935"; conf_hi "7.065877"; cov "36.347758";
Chr2	Cufflinks	exon	7217075	7218120	597	-	.	gene_id "CUFF.1085"; transcript_id "AT2G16650.1"; exon_number "6"; FPKM "6.1559062513"; frac "0.209474"; conf_lo "5.245935"; conf_hi "7.065877"; cov "36.347758";
Chr2	Cufflinks	exon	7218289	7218395	597	-	.	gene_id "CUFF.1085"; transcript_id "AT2G16650.1"; exon_number "7"; FPKM "6.1559062513"; frac "0.209474"; conf_lo "5.245935"; conf_hi "7.065877"; cov "36.347758";
Chr2	Cufflinks	transcript	7218706	7221625	1000	-	.	gene_id "CUFF.1086"; transcript_id "AT2G16660.1"; FPKM "18.9732447126"; frac "1.000000"; conf_lo "17.264284"; conf_hi "20.682205"; cov "112.144619"; full_read_support "yes";
Chr2	Cufflinks	exon	7218706	7219401	1000	-	.	gene_id "CUFF.1086"; transcript_id "AT2G16660.1"; exon_number "1"; FPKM "18.9732447126"; frac "1.000000"; conf_lo "17.264284"; conf_hi "20.682205"; cov "112.144619";
Chr2	Cufflinks	exon	7220305	7221140	1000	-	.	gene_id "CUFF.1086"; transcript_id "AT2G16660.1"; exon_number "2"; FPKM "18.9732447126"; frac "1.000000"; conf_lo "17.264284"; conf_hi "20.682205"; cov "112.144619";
Chr2	Cufflinks	exon	7221260	7221625	1000	-	.	gene_id "CUFF.1086"; transcript_id "AT2G16660.1"; exon_number "3"; FPKM "18.9732447126"; frac "1.000000"; conf_lo "17.264284"; conf_hi "20.682205"; cov "112.144619";
Chr2	Cufflinks	transcript	7223896	7224048	1	-	.	gene_id "AT2G16668"; transcript_id "AT2G16668.1"; FPKM "0.0000000000"; frac "0.000000"; conf_lo "0.000000"; conf_hi "0.000000"; cov "0.000000"; full_read_support "no";
Chr2	Cufflinks	exon	7223896	7224048	1	-	.	gene_id "AT2G16668"; transcript_id "AT2G16668.1"; exon_number "1"; FPKM "0.0000000000"; frac "0.000000"; conf_lo "0.000000"; conf_hi "0.000000"; cov "0.000000";
Chr2	Cufflinks	transcript	7224341	7228819	1000	-	.	gene_id "AT2G16670"; transcript_id "AT2G16670.1"; FPKM "0.0118399306"; frac "1.000000"; conf_lo "0.000000"; conf_hi "0.035520"; cov "0.070030"; full_read_support "yes";
Chr2	Cufflinks	exon	7224341	7228819	1000	-	.	gene_id "AT2G16670"; transcript_id "AT2G16670.1"; exon_number "1"; FPKM "0.0118399306"; frac "1.000000"; conf_lo "0.000000"; conf_hi "0.035520"; cov "0.070030";
Chr2	Cufflinks	transcript	7230346	7232223	1000	-	.	gene_id "AT2G16676"; transcript_id "AT2G16676.1"; FPKM "0.0301392934"; frac "1.000000"; conf_lo "0.000000"; conf_hi "0.090418"; cov "0.178266"; full_read_support "yes";
Chr2	Cufflinks	exon	7230346	7232223	1000	-	.	gene_id "AT2G16676"; transcript_id "AT2G16676.1"; exon_number "1"; FPKM "0.0301392934"; frac "1.000000"; conf_lo "0.000000"; conf_hi "0.090418"; cov "0.178266";
Chr2	Cufflinks	transcript	7232292	7236283	1	-	.	gene_id "AT2G16680"; transcript_id "AT2G16680.1"; FPKM "0.0000000000"; frac "0.000000"; conf_lo "0.000000"; conf_hi "0.000000"; cov "0.000000"; full_read_support "no";
Chr2	Cufflinks	exon	7232292	7236283	1	-	.	gene_id "AT2G16680"; transcript_id "AT2G16680.1"; exon_number "1"; FPKM "0.0000000000"; frac "0.000000"; conf_lo "0.000000"; conf_hi "0.000000"; cov "0.000000";
Chr2	Cufflinks	transcript	7236878	7237600	1	-	.	gene_id "AT2G16690"; transcript_id "AT2G16690.1"; FPKM "0.0000000000"; frac "0.000000"; conf_lo "0.000000"; conf_hi "0.000000"; cov "0.000000"; full_read_support "no";
Chr2	Cufflinks	exon	7236878	7237600	1	-	.	gene_id "AT2G16690"; transcript_id "AT2G16690.1"; exon_number "1"; FPKM "0.0000000000"; frac "0.000000"; conf_lo "0.000000"; conf_hi "0.000000"; cov "0.000000";
Chr2	Cufflinks	transcript	7244608	7245741	1000	+	.	gene_id "CUFF.1087"; transcript_id "AT2G16700.1"; FPKM "31.7475081128"; frac "1.000000"; conf_lo "28.237672"; conf_hi "35.257344"; cov "187.445496"; full_read_support "yes";
Chr2	Cufflinks	exon	7244608	7244737	1000	+	.	gene_id "CUFF.1087"; transcript_id "AT2G16700.1"; exon_number "1"; FPKM "31.7475081128"; frac "1.000000"; conf_lo "28.237672"; conf_hi "35.257344"; cov "187.445496";
Chr2	Cufflinks	exon	7244815	7245074	1000	+	.	gene_id "CUFF.1087"; transcript_id "AT2G16700.1"; exon_number "2"; FPKM "31.7475081128"; frac "1.000000"; conf_lo "28.237672"; conf_hi "35.257344"; cov "187.445496";
Chr2	Cufflinks	exon	7245317	7245741	1000	+	.	gene_id "CUFF.1087"; transcript_id "AT2G16700.1"; exon_number "3"; FPKM "31.7475081128"; frac "1.000000"; conf_lo "28.237672"; conf_hi "35.257344"; cov "187.445496";
Chr2	Cufflinks	transcript	7244618	7245693	1	+	.	gene_id "CUFF.1087"; transcript_id "AT2G16700.2"; FPKM "0.0000000000"; frac "0.000000"; conf_lo "0.000000"; conf_hi "0.175237"; cov "0.000000"; full_read_support "no";
Chr2	Cufflinks	exon	7244618	7244737	1	+	.	gene_id "CUFF.1087"; transcript_id "AT2G16700.2"; exon_number "1"; FPKM "0.0000000000"; frac "0.000000"; conf_lo "0.000000"; conf_hi "0.175237"; cov "0.000000";
Chr2	Cufflinks	exon	7244798	7245074	1	+	.	gene_id "CUFF.1087"; transcript_id "AT2G16700.2"; exon_number "2"; FPKM "0.0000000000"; frac "0.000000"; conf_lo "0.000000"; conf_hi "0.175237"; cov "0.000000";
Chr2	Cufflinks	exon	7245317	7245693	1	+	.	gene_id "CUFF.1087"; transcript_id "AT2G16700.2"; exon_number "3"; FPKM "0.0000000000"; frac "0.000000"; conf_lo "0.000000"; conf_hi "0.175237"; cov "0.000000";
Chr2	Cufflinks	transcript	7248138	7250291	1	+	.	gene_id "AT2G16710"; transcript_id "AT2G16710.2"; FPKM "0.0000000000"; frac "0.000000"; conf_lo "0.000000"; conf_hi "0.156574"; cov "0.000000"; full_read_support "yes";
Chr2	Cufflinks	exon	7248138	7248486	1	+	.	gene_id "AT2G16710"; transcript_id "AT2G16710.2"; exon_number "1"; FPKM "0.0000000000"; frac "0.000000"; conf_lo "0.000000"; conf_hi "0.156574"; cov "0.000000";
Chr2	Cufflinks	exon	7249713	7249830	1	+	.	gene_id "AT2G16710"; transcript_id "AT2G16710.2"; exon_number "2"; FPKM "0.0000000000"; frac "0.000000"; conf_lo "0.000000"; conf_hi "0.156574"; cov "0.000000";
Chr2	Cufflinks	exon	7249916	7250291	1	+	.	gene_id "AT2G16710"; transcript_id "AT2G16710.2"; exon_number "3"; FPKM "0.0000000000"; frac "0.000000"; conf_lo "0.000000"; conf_hi "0.156574"; cov "0.000000";
Chr2	Cufflinks	transcript	7248138	7250291	1000	+	.	gene_id "AT2G16710"; transcript_id "AT2G16710.1"; FPKM "18.8781096524"; frac "1.000000"; conf_lo "16.306189"; conf_hi "21.450030"; cov "111.548569"; full_read_support "yes";
Chr2	Cufflinks	exon	7248138	7248486	1000	+	.	gene_id "AT2G16710"; transcript_id "AT2G16710.1"; exon_number "1"; FPKM "18.8781096524"; frac "1.000000"; conf_lo "16.306189"; conf_hi "21.450030"; cov "111.548569";
Chr2	Cufflinks	exon	7249713	7249830	1000	+	.	gene_id "AT2G16710"; transcript_id "AT2G16710.1"; exon_number "2"; FPKM "18.8781096524"; frac "1.000000"; conf_lo "16.306189"; conf_hi "21.450030"; cov "111.548569";
Chr2	Cufflinks	exon	7249911	7250291	1000	+	.	gene_id "AT2G16710"; transcript_id "AT2G16710.1"; exon_number "3"; FPKM "18.8781096524"; frac "1.000000"; conf_lo "16.306189"; conf_hi "21.450030"; cov "111.548569";
Chr2	Cufflinks	transcript	7248143	7250289	1	+	.	gene_id "AT2G16710"; transcript_id "AT2G16710.3"; FPKM "0.0000000000"; frac "0.000000"; conf_lo "0.000000"; conf_hi "0.152801"; cov "0.000000"; full_read_support "no";
Chr2	Cufflinks	exon	7248143	7248504	1	+	.	gene_id "AT2G16710"; transcript_id "AT2G16710.3"; exon_number "1"; FPKM "0.0000000000"; frac "0.000000"; conf_lo "0.000000"; conf_hi "0.152801"; cov "0.000000";
Chr2	Cufflinks	exon	7249713	7249830	1	+	.	gene_id "AT2G16710"; transcript_id "AT2G16710.3"; exon_number "2"; FPKM "0.0000000000"; frac "0.000000"; conf_lo "0.000000"; conf_hi "0.152801"; cov "0.000000";
Chr2	Cufflinks	exon	7249911	7250289	1	+	.	gene_id "AT2G16710"; transcript_id "AT2G16710.3"; exon_number "3"; FPKM "0.0000000000"; frac "0.000000"; conf_lo "0.000000"; conf_hi "0.152801"; cov "0.000000";
Chr2	Cufflinks	transcript	7255529	7256580	1000	-	.	gene_id "CUFF.1088"; transcript_id "AT2G16720.1"; FPKM "5.9737591655"; frac "0.689859"; conf_lo "4.557955"; conf_hi "7.389563"; cov "35.287445"; full_read_support "yes";
Chr2	Cufflinks	exon	7255529	7256215	1000	-	.	gene_id "CUFF.1088"; transcript_id "AT2G16720.1"; exon_number "1"; FPKM "5.9737591655"; frac "0.689859"; conf_lo "4.557955"; conf_hi "7.389563"; cov "35.287445";
Chr2	Cufflinks	exon	7256288	7256580	1000	-	.	gene_id "CUFF.1088"; transcript_id "AT2G16720.1"; exon_number "2"; FPKM "5.9737591655"; frac "0.689859"; conf_lo "4.557955"; conf_hi "7.389563"; cov "35.287445";
Chr2	Cufflinks	transcript	7255814	7256655	545	-	.	gene_id "CUFF.1088"; transcript_id "CUFF.1088.2"; FPKM "3.2585596821"; frac "0.310141"; conf_lo "1.994264"; conf_hi "4.522855"; cov "19.248557"; full_read_support "yes";
Chr2	Cufflinks	exon	7255814	7256655	545	-	.	gene_id "CUFF.1088"; transcript_id "CUFF.1088.2"; exon_number "1"; FPKM "3.2585596821"; frac "0.310141"; conf_lo "1.994264"; conf_hi "4.522855"; cov "19.248557";
Chr2	Cufflinks	transcript	7261830	7266167	1	-	.	gene_id "AT2G16730"; transcript_id "AT2G16730.1"; FPKM "0.0000000000"; frac "0.000000"; conf_lo "0.000000"; conf_hi "0.000000"; cov "0.000000"; full_read_support "no";
Chr2	Cufflinks	exon	7261830	7262120	1	-	.	gene_id "AT2G16730"; transcript_id "AT2G16730.1"; exon_number "1"; FPKM "0.0000000000"; frac "0.000000"; conf_lo "0.000000"; conf_hi "0.000000"; cov "0.000000";
Chr2	Cufflinks	exon	7262212	7262706	1	-	.	gene_id "AT2G16730"; transcript_id "AT2G16730.1"; exon_number "2"; FPKM "0.0000000000"; frac "0.000000"; conf_lo "0.000000"; conf_hi "0.000000"; cov "0.000000";
Chr2	Cufflinks	exon	7262798	7262902	1	-	.	gene_id "AT2G16730"; transcript_id "AT2G16730.1"; exon_number "3"; FPKM "0.0000000000"; frac "0.000000"; conf_lo "0.000000"; conf_hi "0.000000"; cov "0.000000";
Chr2	Cufflinks	exon	7262970	7263080	1	-	.	gene_id "AT2G16730"; transcript_id "AT2G16730.1"; exon_number "4"; FPKM "0.0000000000"; frac "0.000000"; conf_lo "0.000000"; conf_hi "0.000000"; cov "0.000000";
Chr2	Cufflinks	exon	7263182	7263291	1	-	.	gene_id "AT2G16730"; transcript_id "AT2G16730.1"; exon_number "5"; FPKM "0.0000000000"; frac "0.000000"; conf_lo "0.000000"; conf_hi "0.000000"; cov "0.000000";
Chr2	Cufflinks	exon	7263381	7263490	1	-	.	gene_id "AT2G16730"; transcript_id "AT2G16730.1"; exon_number "6"; FPKM "0.0000000000"; frac "0.000000"; conf_lo "0.000000"; conf_hi "0.000000"; cov "0.000000";
Chr2	Cufflinks	exon	7263590	7263765	1	-	.	gene_id "AT2G16730"; transcript_id "AT2G16730.1"; exon_number "7"; FPKM "0.0000000000"; frac "0.000000"; conf_lo "0.000000"; conf_hi "0.000000"; cov "0.000000";
Chr2	Cufflinks	exon	7263870	7264037	1	-	.	gene_id "AT2G16730"; transcript_id "AT2G16730.1"; exon_number "8"; FPKM "0.0000000000"; frac "0.000000"; conf_lo "0.000000"; conf_hi "0.000000"; cov "0.000000";
Chr2	Cufflinks	exon	7264142	7264260	1	-	.	gene_id "AT2G16730"; transcript_id "AT2G16730.1"; exon_number "9"; FPKM "0.0000000000"; frac "0.000000"; conf_lo "0.000000"; conf_hi "0.000000"; cov "0.000000";
Chr2	Cufflinks	exon	7264364	7264448	1	-	.	gene_id "AT2G16730"; transcript_id "AT2G16730.1"; exon_number "10"; FPKM "0.0000000000"; frac "0.000000"; conf_lo "0.000000"; conf_hi "0.000000"; cov "0.000000";
Chr2	Cufflinks	exon	7264530	7264635	1	-	.	gene_id "AT2G16730"; transcript_id "AT2G16730.1"; exon_number "11"; FPKM "0.0000000000"; frac "0.000000"; conf_lo "0.000000"; conf_hi "0.000000"; cov "0.000000";
Chr2	Cufflinks	exon	7264713	7264807	1	-	.	gene_id "AT2G16730"; transcript_id "AT2G16730.1"; exon_number "12"; FPKM "0.0000000000"; frac "0.000000"; conf_lo "0.000000"; conf_hi "0.000000"; cov "0.000000";
Chr2	Cufflinks	exon	7264890	7265033	1	-	.	gene_id "AT2G16730"; transcript_id "AT2G16730.1"; exon_number "13"; FPKM "0.0000000000"; frac "0.000000"; conf_lo "0.000000"; conf_hi "0.000000"; cov "0.000000";
Chr2	Cufflinks	exon	7265141	7265233	1	-	.	gene_id "AT2G16730"; transcript_id "AT2G16730.1"; exon_number "14"; FPKM "0.0000000000"; frac "0.000000"; conf_lo "0.000000"; conf_hi "0.000000"; cov "0.000000";
Chr2	Cufflinks	exon	7265332	7265398	1	-	.	gene_id "AT2G16730"; transcript_id "AT2G16730.1"; exon_number "15"; FPKM "0.0000000000"; frac "0.000000"; conf_lo "0.000000"; conf_hi "0.000000"; cov "0.000000";
Chr2	Cufflinks	exon	7265498	7265610	1	-	.	gene_id "AT2G16730"; transcript_id "AT2G16730.1"; exon_number "16"; FPKM "0.0000000000"; frac "0.000000"; conf_lo "0.000000"; conf_hi "0.000000"; cov "0.000000";
Chr2	Cufflinks	exon	7265696	7265791	1	-	.	gene_id "AT2G16730"; transcript_id "AT2G16730.1"; exon_number "17"; FPKM "0.0000000000"; frac "0.000000"; conf_lo "0.000000"; conf_hi "0.000000"; cov "0.000000";
Chr2	Cufflinks	exon	7265887	7266167	1	-	.	gene_id "AT2G16730"; transcript_id "AT2G16730.1"; exon_number "18"; FPKM "0.0000000000"; frac "0.000000"; conf_lo "0.000000"; conf_hi "0.000000"; cov "0.000000";
Chr2	Cufflinks	transcript	7267722	7268511	270	+	.	gene_id "CUFF.1089"; transcript_id "CUFF.1089.1"; FPKM "5.8524329613"; frac "0.119628"; conf_lo "3.388255"; conf_hi "8.316611"; cov "34.577980"; full_read_support "yes";
Chr2	Cufflinks	exon	7267722	7267949	270	+	.	gene_id "CUFF.1089"; transcript_id "CUFF.1089.1"; exon_number "1"; FPKM "5.8524329613"; frac "0.119628"; conf_lo "3.388255"; conf_hi "8.316611"; cov "34.577980";
Chr2	Cufflinks	exon	7268051	7268178	270	+	.	gene_id "CUFF.1089"; transcript_id "CUFF.1089.1"; exon_number "2"; FPKM "5.8524329613"; frac "0.119628"; conf_lo "3.388255"; conf_hi "8.316611"; cov "34.577980";
Chr2	Cufflinks	exon	7268364	7268511	270	+	.	gene_id "CUFF.1089"; transcript_id "CUFF.1089.1"; exon_number "3"; FPKM "5.8524329613"; frac "0.119628"; conf_lo "3.388255"; conf_hi "8.316611"; cov "34.577980";
Chr2	Cufflinks	transcript	7267722	7268942	1000	+	.	gene_id "CUFF.1089"; transcript_id "AT2G16740.1"; FPKM "21.6410184697"; frac "0.880372"; conf_lo "18.699045"; conf_hi "24.582992"; cov "127.861817"; full_read_support "yes";
Chr2	Cufflinks	exon	7267722	7267949	1000	+	.	gene_id "CUFF.1089"; transcript_id "AT2G16740.1"; exon_number "1"; FPKM "21.6410184697"; frac "0.880372"; conf_lo "18.699045"; conf_hi "24.582992"; cov "127.861817";
Chr2	Cufflinks	exon	7268051	7268178	1000	+	.	gene_id "CUFF.1089"; transcript_id "AT2G16740.1"; exon_number "2"; FPKM "21.6410184697"; frac "0.880372"; conf_lo "18.699045"; conf_hi "24.582992"; cov "127.861817";
Chr2	Cufflinks	exon	7268364	7268468	1000	+	.	gene_id "CUFF.1089"; transcript_id "AT2G16740.1"; exon_number "3"; FPKM "21.6410184697"; frac "0.880372"; conf_lo "18.699045"; conf_hi "24.582992"; cov "127.861817";
Chr2	Cufflinks	exon	7268594	7268942	1000	+	.	gene_id "CUFF.1089"; transcript_id "AT2G16740.1"; exon_number "4"; FPKM "21.6410184697"; frac "0.880372"; conf_lo "18.699045"; conf_hi "24.582992"; cov "127.861817";
Chr2	Cufflinks	transcript	7271012	7274693	1000	+	.	gene_id "CUFF.1090"; transcript_id "AT2G16750.1"; FPKM "2.8336704410"; frac "0.770040"; conf_lo "2.264423"; conf_hi "3.402917"; cov "16.750729"; full_read_support "yes";
Chr2	Cufflinks	exon	7271012	7271283	1000	+	.	gene_id "CUFF.1090"; transcript_id "AT2G16750.1"; exon_number "1"; FPKM "2.8336704410"; frac "0.770040"; conf_lo "2.264423"; conf_hi "3.402917"; cov "16.750729";
Chr2	Cufflinks	exon	7271731	7271939	1000	+	.	gene_id "CUFF.1090"; transcript_id "AT2G16750.1"; exon_number "2"; FPKM "2.8336704410"; frac "0.770040"; conf_lo "2.264423"; conf_hi "3.402917"; cov "16.750729";
Chr2	Cufflinks	exon	7272032	7272105	1000	+	.	gene_id "CUFF.1090"; transcript_id "AT2G16750.1"; exon_number "3"; FPKM "2.8336704410"; frac "0.770040"; conf_lo "2.264423"; conf_hi "3.402917"; cov "16.750729";
Chr2	Cufflinks	exon	7272188	7272306	1000	+	.	gene_id "CUFF.1090"; transcript_id "AT2G16750.1"; exon_number "4"; FPKM "2.8336704410"; frac "0.770040"; conf_lo "2.264423"; conf_hi "3.402917"; cov "16.750729";
Chr2	Cufflinks	exon	7272388	7272500	1000	+	.	gene_id "CUFF.1090"; transcript_id "AT2G16750.1"; exon_number "5"; FPKM "2.8336704410"; frac "0.770040"; conf_lo "2.264423"; conf_hi "3.402917"; cov "16.750729";
Chr2	Cufflinks	exon	7272602	7272979	1000	+	.	gene_id "CUFF.1090"; transcript_id "AT2G16750.1"; exon_number "6"; FPKM "2.8336704410"; frac "0.770040"; conf_lo "2.264423"; conf_hi "3.402917"; cov "16.750729";
Chr2	Cufflinks	exon	7273055	7273306	1000	+	.	gene_id "CUFF.1090"; transcript_id "AT2G16750.1"; exon_number "7"; FPKM "2.8336704410"; frac "0.770040"; conf_lo "2.264423"; conf_hi "3.402917"; cov "16.750729";
Chr2	Cufflinks	exon	7273392	7273543	1000	+	.	gene_id "CUFF.1090"; transcript_id "AT2G16750.1"; exon_number "8"; FPKM "2.8336704410"; frac "0.770040"; conf_lo "2.264423"; conf_hi "3.402917"; cov "16.750729";
Chr2	Cufflinks	exon	7273633	7273860	1000	+	.	gene_id "CUFF.1090"; transcript_id "AT2G16750.1"; exon_number "9"; FPKM "2.8336704410"; frac "0.770040"; conf_lo "2.264423"; conf_hi "3.402917"; cov "16.750729";
Chr2	Cufflinks	exon	7273941	7274090	1000	+	.	gene_id "CUFF.1090"; transcript_id "AT2G16750.1"; exon_number "10"; FPKM "2.8336704410"; frac "0.770040"; conf_lo "2.264423"; conf_hi "3.402917"; cov "16.750729";
Chr2	Cufflinks	exon	7274213	7274693	1000	+	.	gene_id "CUFF.1090"; transcript_id "AT2G16750.1"; exon_number "11"; FPKM "2.8336704410"; frac "0.770040"; conf_lo "2.264423"; conf_hi "3.402917"; cov "16.750729";
Chr2	Cufflinks	transcript	7271012	7274693	276	+	.	gene_id "CUFF.1090"; transcript_id "CUFF.1090.2"; FPKM "0.7847267157"; frac "0.229960"; conf_lo "0.448195"; conf_hi "1.121259"; cov "4.638770"; full_read_support "no";
Chr2	Cufflinks	exon	7271012	7271283	276	+	.	gene_id "CUFF.1090"; transcript_id "CUFF.1090.2"; exon_number "1"; FPKM "0.7847267157"; frac "0.229960"; conf_lo "0.448195"; conf_hi "1.121259"; cov "4.638770";
Chr2	Cufflinks	exon	7271731	7271939	276	+	.	gene_id "CUFF.1090"; transcript_id "CUFF.1090.2"; exon_number "2"; FPKM "0.7847267157"; frac "0.229960"; conf_lo "0.448195"; conf_hi "1.121259"; cov "4.638770";
Chr2	Cufflinks	exon	7272017	7272105	276	+	.	gene_id "CUFF.1090"; transcript_id "CUFF.1090.2"; exon_number "3"; FPKM "0.7847267157"; frac "0.229960"; conf_lo "0.448195"; conf_hi "1.121259"; cov "4.638770";
Chr2	Cufflinks	exon	7272188	7272306	276	+	.	gene_id "CUFF.1090"; transcript_id "CUFF.1090.2"; exon_number "4"; FPKM "0.7847267157"; frac "0.229960"; conf_lo "0.448195"; conf_hi "1.121259"; cov "4.638770";
Chr2	Cufflinks	exon	7272388	7272500	276	+	.	gene_id "CUFF.1090"; transcript_id "CUFF.1090.2"; exon_number "5"; FPKM "0.7847267157"; frac "0.229960"; conf_lo "0.448195"; conf_hi "1.121259"; cov "4.638770";
Chr2	Cufflinks	exon	7272602	7273543	276	+	.	gene_id "CUFF.1090"; transcript_id "CUFF.1090.2"; exon_number "6"; FPKM "0.7847267157"; frac "0.229960"; conf_lo "0.448195"; conf_hi "1.121259"; cov "4.638770";
Chr2	Cufflinks	exon	7273633	7273860	276	+	.	gene_id "CUFF.1090"; transcript_id "CUFF.1090.2"; exon_number "7"; FPKM "0.7847267157"; frac "0.229960"; conf_lo "0.448195"; conf_hi "1.121259"; cov "4.638770";
Chr2	Cufflinks	exon	7273941	7274090	276	+	.	gene_id "CUFF.1090"; transcript_id "CUFF.1090.2"; exon_number "8"; FPKM "0.7847267157"; frac "0.229960"; conf_lo "0.448195"; conf_hi "1.121259"; cov "4.638770";
Chr2	Cufflinks	exon	7274213	7274693	276	+	.	gene_id "CUFF.1090"; transcript_id "CUFF.1090.2"; exon_number "9"; FPKM "0.7847267157"; frac "0.229960"; conf_lo "0.448195"; conf_hi "1.121259"; cov "4.638770";
Chr2	Cufflinks	transcript	7275700	7277233	1000	+	.	gene_id "AT2G16760"; transcript_id "AT2G16760.1"; FPKM "1.6747018898"; frac "1.000000"; conf_lo "1.073131"; conf_hi "2.276273"; cov "9.905403"; full_read_support "yes";
Chr2	Cufflinks	exon	7275700	7276171	1000	+	.	gene_id "AT2G16760"; transcript_id "AT2G16760.1"; exon_number "1"; FPKM "1.6747018898"; frac "1.000000"; conf_lo "1.073131"; conf_hi "2.276273"; cov "9.905403";
Chr2	Cufflinks	exon	7276503	7276862	1000	+	.	gene_id "AT2G16760"; transcript_id "AT2G16760.1"; exon_number "2"; FPKM "1.6747018898"; frac "1.000000"; conf_lo "1.073131"; conf_hi "2.276273"; cov "9.905403";
Chr2	Cufflinks	exon	7276932	7277233	1000	+	.	gene_id "AT2G16760"; transcript_id "AT2G16760.1"; exon_number "3"; FPKM "1.6747018898"; frac "1.000000"; conf_lo "1.073131"; conf_hi "2.276273"; cov "9.905403";
Chr2	Cufflinks	transcript	7279431	7281157	1000	+	.	gene_id "CUFF.1091"; transcript_id "AT2G16770.1"; FPKM "3.8751797270"; frac "0.188912"; conf_lo "3.049700"; conf_hi "4.700660"; cov "22.901104"; full_read_support "yes";
Chr2	Cufflinks	exon	7279431	7279667	1000	+	.	gene_id "CUFF.1091"; transcript_id "AT2G16770.1"; exon_number "1"; FPKM "3.8751797270"; frac "0.188912"; conf_lo "3.049700"; conf_hi "4.700660"; cov "22.901104";
Chr2	Cufflinks	exon	7279762	7280579	1000	+	.	gene_id "CUFF.1091"; transcript_id "AT2G16770.1"; exon_number "2"; FPKM "3.8751797270"; frac "0.188912"; conf_lo "3.049700"; conf_hi "4.700660"; cov "22.901104";
Chr2	Cufflinks	exon	7280789	7281157	1000	+	.	gene_id "CUFF.1091"; transcript_id "AT2G16770.1"; exon_number "3"; FPKM "3.8751797270"; frac "0.188912"; conf_lo "3.049700"; conf_hi "4.700660"; cov "22.901104";
Chr2	Cufflinks	transcript	7281462	7283646	1000	-	.	gene_id "CUFF.1092"; transcript_id "AT2G16780.1"; FPKM "16.1135065055"; frac "0.811088"; conf_lo "14.360159"; conf_hi "17.866854"; cov "95.225799"; full_read_support "yes";
Chr2	Cufflinks	exon	7281462	7281855	1000	-	.	gene_id "CUFF.1092"; transcript_id "AT2G16780.1"; exon_number "1"; FPKM "16.1135065055"; frac "0.811088"; conf_lo "14.360159"; conf_hi "17.866854"; cov "95.225799";
Chr2	Cufflinks	exon	7281957	7282052	1000	-	.	gene_id "CUFF.1092"; transcript_id "AT2G16780.1"; exon_number "2"; FPKM "16.1135065055"; frac "0.811088"; conf_lo "14.360159"; conf_hi "17.866854"; cov "95.225799";
Chr2	Cufflinks	exon	7282206	7282330	1000	-	.	gene_id "CUFF.1092"; transcript_id "AT2G16780.1"; exon_number "3"; FPKM "16.1135065055"; frac "0.811088"; conf_lo "14.360159"; conf_hi "17.866854"; cov "95.225799";
Chr2	Cufflinks	exon	7282483	7282626	1000	-	.	gene_id "CUFF.1092"; transcript_id "AT2G16780.1"; exon_number "4"; FPKM "16.1135065055"; frac "0.811088"; conf_lo "14.360159"; conf_hi "17.866854"; cov "95.225799";
Chr2	Cufflinks	exon	7282717	7283040	1000	-	.	gene_id "CUFF.1092"; transcript_id "AT2G16780.1"; exon_number "5"; FPKM "16.1135065055"; frac "0.811088"; conf_lo "14.360159"; conf_hi "17.866854"; cov "95.225799";
Chr2	Cufflinks	exon	7283266	7283646	1000	-	.	gene_id "CUFF.1092"; transcript_id "AT2G16780.1"; exon_number "6"; FPKM "16.1135065055"; frac "0.811088"; conf_lo "14.360159"; conf_hi "17.866854"; cov "95.225799";
Chr2	Cufflinks	transcript	7283957	7285237	897	-	.	gene_id "CUFF.1093"; transcript_id "AT2G16790.1"; FPKM "3.4836226918"; frac "0.420254"; conf_lo "2.211268"; conf_hi "4.755977"; cov "20.572713"; full_read_support "yes";
Chr2	Cufflinks	exon	7283957	7284514	897	-	.	gene_id "CUFF.1093"; transcript_id "AT2G16790.1"; exon_number "1"; FPKM "3.4836226918"; frac "0.420254"; conf_lo "2.211268"; conf_hi "4.755977"; cov "20.572713";
Chr2	Cufflinks	exon	7284588	7284667	897	-	.	gene_id "CUFF.1093"; transcript_id "AT2G16790.1"; exon_number "2"; FPKM "3.4836226918"; frac "0.420254"; conf_lo "2.211268"; conf_hi "4.755977"; cov "20.572713";
Chr2	Cufflinks	exon	7284762	7284810	897	-	.	gene_id "CUFF.1093"; transcript_id "AT2G16790.1"; exon_number "3"; FPKM "3.4836226918"; frac "0.420254"; conf_lo "2.211268"; conf_hi "4.755977"; cov "20.572713";
Chr2	Cufflinks	exon	7284883	7284942	897	-	.	gene_id "CUFF.1093"; transcript_id "AT2G16790.1"; exon_number "4"; FPKM "3.4836226918"; frac "0.420254"; conf_lo "2.211268"; conf_hi "4.755977"; cov "20.572713";
Chr2	Cufflinks	exon	7285178	7285237	897	-	.	gene_id "CUFF.1093"; transcript_id "AT2G16790.1"; exon_number "5"; FPKM "3.4836226918"; frac "0.420254"; conf_lo "2.211268"; conf_hi "4.755977"; cov "20.572713";
Chr2	Cufflinks	transcript	7283957	7285237	323	-	.	gene_id "CUFF.1093"; transcript_id "AT2G16790.2"; FPKM "1.2581897437"; frac "0.150296"; conf_lo "0.381872"; conf_hi "2.134507"; cov "7.430304"; full_read_support "yes";
Chr2	Cufflinks	exon	7283957	7284514	323	-	.	gene_id "CUFF.1093"; transcript_id "AT2G16790.2"; exon_number "1"; FPKM "1.2581897437"; frac "0.150296"; conf_lo "0.381872"; conf_hi "2.134507"; cov "7.430304";
Chr2	Cufflinks	exon	7284588	7284667	323	-	.	gene_id "CUFF.1093"; transcript_id "AT2G16790.2"; exon_number "2"; FPKM "1.2581897437"; frac "0.150296"; conf_lo "0.381872"; conf_hi "2.134507"; cov "7.430304";
Chr2	Cufflinks	exon	7284762	7284804	323	-	.	gene_id "CUFF.1093"; transcript_id "AT2G16790.2"; exon_number "3"; FPKM "1.2581897437"; frac "0.150296"; conf_lo "0.381872"; conf_hi "2.134507"; cov "7.430304";
Chr2	Cufflinks	exon	7284883	7284942	323	-	.	gene_id "CUFF.1093"; transcript_id "AT2G16790.2"; exon_number "4"; FPKM "1.2581897437"; frac "0.150296"; conf_lo "0.381872"; conf_hi "2.134507"; cov "7.430304";
Chr2	Cufflinks	exon	7285178	7285237	323	-	.	gene_id "CUFF.1093"; transcript_id "AT2G16790.2"; exon_number "5"; FPKM "1.2581897437"; frac "0.150296"; conf_lo "0.381872"; conf_hi "2.134507"; cov "7.430304";
Chr2	Cufflinks	transcript	7284017	7285246	1000	-	.	gene_id "CUFF.1093"; transcript_id "CUFF.1093.3"; FPKM "3.8835433759"; frac "0.429450"; conf_lo "2.470972"; conf_hi "5.296115"; cov "22.934466"; full_read_support "yes";
Chr2	Cufflinks	exon	7284017	7284515	1000	-	.	gene_id "CUFF.1093"; transcript_id "CUFF.1093.3"; exon_number "1"; FPKM "3.8835433759"; frac "0.429450"; conf_lo "2.470972"; conf_hi "5.296115"; cov "22.934466";
Chr2	Cufflinks	exon	7284589	7284667	1000	-	.	gene_id "CUFF.1093"; transcript_id "CUFF.1093.3"; exon_number "2"; FPKM "3.8835433759"; frac "0.429450"; conf_lo "2.470972"; conf_hi "5.296115"; cov "22.934466";
Chr2	Cufflinks	exon	7284762	7284810	1000	-	.	gene_id "CUFF.1093"; transcript_id "CUFF.1093.3"; exon_number "3"; FPKM "3.8835433759"; frac "0.429450"; conf_lo "2.470972"; conf_hi "5.296115"; cov "22.934466";
Chr2	Cufflinks	exon	7284883	7284942	1000	-	.	gene_id "CUFF.1093"; transcript_id "CUFF.1093.3"; exon_number "4"; FPKM "3.8835433759"; frac "0.429450"; conf_lo "2.470972"; conf_hi "5.296115"; cov "22.934466";
Chr2	Cufflinks	exon	7285178	7285246	1000	-	.	gene_id "CUFF.1093"; transcript_id "CUFF.1093.3"; exon_number "5"; FPKM "3.8835433759"; frac "0.429450"; conf_lo "2.470972"; conf_hi "5.296115"; cov "22.934466";
Chr2	Cufflinks	transcript	7285736	7287365	1000	+	.	gene_id "AT2G16800"; transcript_id "AT2G16800.1"; FPKM "18.1742974035"; frac "1.000000"; conf_lo "16.406416"; conf_hi "19.942178"; cov "107.377394"; full_read_support "yes";
Chr2	Cufflinks	exon	7285736	7286129	1000	+	.	gene_id "AT2G16800"; transcript_id "AT2G16800.1"; exon_number "1"; FPKM "18.1742974035"; frac "1.000000"; conf_lo "16.406416"; conf_hi "19.942178"; cov "107.377394";
Chr2	Cufflinks	exon	7286376	7287365	1000	+	.	gene_id "AT2G16800"; transcript_id "AT2G16800.1"; exon_number "2"; FPKM "18.1742974035"; frac "1.000000"; conf_lo "16.406416"; conf_hi "19.942178"; cov "107.377394";
Chr2	Cufflinks	transcript	7287412	7288945	1	-	.	gene_id "AT2G16810"; transcript_id "AT2G16810.1"; FPKM "0.0000000000"; frac "0.000000"; conf_lo "0.000000"; conf_hi "0.000000"; cov "0.000000"; full_read_support "no";
Chr2	Cufflinks	exon	7287412	7288945	1	-	.	gene_id "AT2G16810"; transcript_id "AT2G16810.1"; exon_number "1"; FPKM "0.0000000000"; frac "0.000000"; conf_lo "0.000000"; conf_hi "0.000000"; cov "0.000000";
Chr2	Cufflinks	transcript	7290104	7290952	1	-	.	gene_id "AT2G16820"; transcript_id "AT2G16820.1"; FPKM "0.0000000000"; frac "0.000000"; conf_lo "0.000000"; conf_hi "0.000000"; cov "0.000000"; full_read_support "no";
Chr2	Cufflinks	exon	7290104	7290330	1	-	.	gene_id "AT2G16820"; transcript_id "AT2G16820.1"; exon_number "1"; FPKM "0.0000000000"; frac "0.000000"; conf_lo "0.000000"; conf_hi "0.000000"; cov "0.000000";
Chr2	Cufflinks	exon	7290351	7290520	1	-	.	gene_id "AT2G16820"; transcript_id "AT2G16820.1"; exon_number "2"; FPKM "0.0000000000"; frac "0.000000"; conf_lo "0.000000"; conf_hi "0.000000"; cov "0.000000";
Chr2	Cufflinks	exon	7290744	7290952	1	-	.	gene_id "AT2G16820"; transcript_id "AT2G16820.1"; exon_number "3"; FPKM "0.0000000000"; frac "0.000000"; conf_lo "0.000000"; conf_hi "0.000000"; cov "0.000000";
Chr2	Cufflinks	transcript	7291906	7292982	1	+	.	gene_id "AT2G16830"; transcript_id "AT2G16830.1"; FPKM "0.0000000000"; frac "0.000000"; conf_lo "0.000000"; conf_hi "0.000000"; cov "0.000000"; full_read_support "no";
Chr2	Cufflinks	exon	7291906	7292982	1	+	.	gene_id "AT2G16830"; transcript_id "AT2G16830.1"; exon_number "1"; FPKM "0.0000000000"; frac "0.000000"; conf_lo "0.000000"; conf_hi "0.000000"; cov "0.000000";
Chr2	Cufflinks	transcript	7293623	7294681	1	+	.	gene_id "AT2G16832"; transcript_id "AT2G16832.1"; FPKM "0.0000000000"; frac "0.000000"; conf_lo "0.000000"; conf_hi "0.000000"; cov "0.000000"; full_read_support "no";
Chr2	Cufflinks	exon	7293623	7294681	1	+	.	gene_id "AT2G16832"; transcript_id "AT2G16832.1"; exon_number "1"; FPKM "0.0000000000"; frac "0.000000"; conf_lo "0.000000"; conf_hi "0.000000"; cov "0.000000";
Chr2	Cufflinks	transcript	7295851	7296318	1	+	.	gene_id "AT2G16835"; transcript_id "AT2G16835.1"; FPKM "0.0000000000"; frac "0.000000"; conf_lo "0.000000"; conf_hi "0.000000"; cov "0.000000"; full_read_support "no";
Chr2	Cufflinks	exon	7295851	7295959	1	+	.	gene_id "AT2G16835"; transcript_id "AT2G16835.1"; exon_number "1"; FPKM "0.0000000000"; frac "0.000000"; conf_lo "0.000000"; conf_hi "0.000000"; cov "0.000000";
Chr2	Cufflinks	exon	7296105	7296167	1	+	.	gene_id "AT2G16835"; transcript_id "AT2G16835.1"; exon_number "2"; FPKM "0.0000000000"; frac "0.000000"; conf_lo "0.000000"; conf_hi "0.000000"; cov "0.000000";
Chr2	Cufflinks	exon	7296248	7296318	1	+	.	gene_id "AT2G16835"; transcript_id "AT2G16835.1"; exon_number "3"; FPKM "0.0000000000"; frac "0.000000"; conf_lo "0.000000"; conf_hi "0.000000"; cov "0.000000";
Chr2	Cufflinks	transcript	7296979	7297863	1	+	.	gene_id "AT2G16840"; transcript_id "AT2G16840.1"; FPKM "0.0000000000"; frac "0.000000"; conf_lo "0.000000"; conf_hi "0.000000"; cov "0.000000"; full_read_support "no";
Chr2	Cufflinks	exon	7296979	7297863	1	+	.	gene_id "AT2G16840"; transcript_id "AT2G16840.1"; exon_number "1"; FPKM "0.0000000000"; frac "0.000000"; conf_lo "0.000000"; conf_hi "0.000000"; cov "0.000000";
Chr2	Cufflinks	transcript	7301581	7303437	1000	+	.	gene_id "AT2G16850"; transcript_id "AT2G16850.1"; FPKM "11.8275593786"; frac "1.000000"; conf_lo "10.224242"; conf_hi "13.430877"; cov "69.880082"; full_read_support "yes";
Chr2	Cufflinks	exon	7301581	7301926	1000	+	.	gene_id "AT2G16850"; transcript_id "AT2G16850.1"; exon_number "1"; FPKM "11.8275593786"; frac "1.000000"; conf_lo "10.224242"; conf_hi "13.430877"; cov "69.880082";
Chr2	Cufflinks	exon	7302156	7302451	1000	+	.	gene_id "AT2G16850"; transcript_id "AT2G16850.1"; exon_number "2"; FPKM "11.8275593786"; frac "1.000000"; conf_lo "10.224242"; conf_hi "13.430877"; cov "69.880082";
Chr2	Cufflinks	exon	7302825	7302965	1000	+	.	gene_id "AT2G16850"; transcript_id "AT2G16850.1"; exon_number "3"; FPKM "11.8275593786"; frac "1.000000"; conf_lo "10.224242"; conf_hi "13.430877"; cov "69.880082";
Chr2	Cufflinks	exon	7303061	7303437	1000	+	.	gene_id "AT2G16850"; transcript_id "AT2G16850.1"; exon_number "4"; FPKM "11.8275593786"; frac "1.000000"; conf_lo "10.224242"; conf_hi "13.430877"; cov "69.880082";
Chr2	Cufflinks	transcript	7303919	7306671	1000	-	.	gene_id "CUFF.1094"; transcript_id "AT2G16860.1"; FPKM "17.2278780372"; frac "1.000000"; conf_lo "15.259405"; conf_hi "19.196351"; cov "101.704764"; full_read_support "yes";
Chr2	Cufflinks	exon	7303919	7304366	1000	-	.	gene_id "CUFF.1094"; transcript_id "AT2G16860.1"; exon_number "1"; FPKM "17.2278780372"; frac "1.000000"; conf_lo "15.259405"; conf_hi "19.196351"; cov "101.704764";
Chr2	Cufflinks	exon	7304457	7304593	1000	-	.	gene_id "CUFF.1094"; transcript_id "AT2G16860.1"; exon_number "2"; FPKM "17.2278780372"; frac "1.000000"; conf_lo "15.259405"; conf_hi "19.196351"; cov "101.704764";
Chr2	Cufflinks	exon	7304710	7304950	1000	-	.	gene_id "CUFF.1094"; transcript_id "AT2G16860.1"; exon_number "3"; FPKM "17.2278780372"; frac "1.000000"; conf_lo "15.259405"; conf_hi "19.196351"; cov "101.704764";
Chr2	Cufflinks	exon	7305042	7305208	1000	-	.	gene_id "CUFF.1094"; transcript_id "AT2G16860.1"; exon_number "4"; FPKM "17.2278780372"; frac "1.000000"; conf_lo "15.259405"; conf_hi "19.196351"; cov "101.704764";
Chr2	Cufflinks	exon	7305836	7305978	1000	-	.	gene_id "CUFF.1094"; transcript_id "AT2G16860.1"; exon_number "5"; FPKM "17.2278780372"; frac "1.000000"; conf_lo "15.259405"; conf_hi "19.196351"; cov "101.704764";
Chr2	Cufflinks	exon	7306553	7306671	1000	-	.	gene_id "CUFF.1094"; transcript_id "AT2G16860.1"; exon_number "6"; FPKM "17.2278780372"; frac "1.000000"; conf_lo "15.259405"; conf_hi "19.196351"; cov "101.704764";
Chr2	Cufflinks	transcript	7308077	7311686	1000	-	.	gene_id "CUFF.1095"; transcript_id "AT2G16870.1"; FPKM "1.0560119398"; frac "0.672871"; conf_lo "0.755972"; conf_hi "1.356052"; cov "6.233787"; full_read_support "yes";
Chr2	Cufflinks	exon	7308077	7309546	1000	-	.	gene_id "CUFF.1095"; transcript_id "AT2G16870.1"; exon_number "1"; FPKM "1.0560119398"; frac "0.672871"; conf_lo "0.755972"; conf_hi "1.356052"; cov "6.233787";
Chr2	Cufflinks	exon	7309668	7309964	1000	-	.	gene_id "CUFF.1095"; transcript_id "AT2G16870.1"; exon_number "2"; FPKM "1.0560119398"; frac "0.672871"; conf_lo "0.755972"; conf_hi "1.356052"; cov "6.233787";
Chr2	Cufflinks	exon	7310054	7311149	1000	-	.	gene_id "CUFF.1095"; transcript_id "AT2G16870.1"; exon_number "3"; FPKM "1.0560119398"; frac "0.672871"; conf_lo "0.755972"; conf_hi "1.356052"; cov "6.233787";
Chr2	Cufflinks	exon	7311220	7311686	1000	-	.	gene_id "CUFF.1095"; transcript_id "AT2G16870.1"; exon_number "4"; FPKM "1.0560119398"; frac "0.672871"; conf_lo "0.755972"; conf_hi "1.356052"; cov "6.233787";
Chr2	Cufflinks	transcript	7309442	7311784	778	-	.	gene_id "CUFF.1095"; transcript_id "CUFF.1095.2"; FPKM "0.8224571027"; frac "0.327129"; conf_lo "0.445056"; conf_hi "1.199858"; cov "4.855080"; full_read_support "no";
Chr2	Cufflinks	exon	7309442	7309546	778	-	.	gene_id "CUFF.1095"; transcript_id "CUFF.1095.2"; exon_number "1"; FPKM "0.8224571027"; frac "0.327129"; conf_lo "0.445056"; conf_hi "1.199858"; cov "4.855080";
Chr2	Cufflinks	exon	7309668	7311149	778	-	.	gene_id "CUFF.1095"; transcript_id "CUFF.1095.2"; exon_number "2"; FPKM "0.8224571027"; frac "0.327129"; conf_lo "0.445056"; conf_hi "1.199858"; cov "4.855080";
Chr2	Cufflinks	exon	7311220	7311784	778	-	.	gene_id "CUFF.1095"; transcript_id "CUFF.1095.2"; exon_number "3"; FPKM "0.8224571027"; frac "0.327129"; conf_lo "0.445056"; conf_hi "1.199858"; cov "4.855080";
Chr2	Cufflinks	transcript	7312146	7314533	1000	-	.	gene_id "AT2G16880"; transcript_id "AT2G16880.1"; FPKM "2.5674052188"; frac "1.000000"; conf_lo "2.080031"; conf_hi "3.054780"; cov "15.173642"; full_read_support "yes";
Chr2	Cufflinks	exon	7312146	7314533	1000	-	.	gene_id "AT2G16880"; transcript_id "AT2G16880.1"; exon_number "1"; FPKM "2.5674052188"; frac "1.000000"; conf_lo "2.080031"; conf_hi "3.054780"; cov "15.173642";
Chr2	Cufflinks	transcript	7314579	7314713	1	-	.	gene_id "AT2G16881"; transcript_id "AT2G16881.1"; FPKM "0.0000000000"; frac "0.000000"; conf_lo "0.000000"; conf_hi "0.000000"; cov "0.000000"; full_read_support "no";
Chr2	Cufflinks	exon	7314579	7314713	1	-	.	gene_id "AT2G16881"; transcript_id "AT2G16881.1"; exon_number "1"; FPKM "0.0000000000"; frac "0.000000"; conf_lo "0.000000"; conf_hi "0.000000"; cov "0.000000";
Chr2	Cufflinks	transcript	7316889	7318291	495	+	.	gene_id "AT2G16890"; transcript_id "AT2G16890.1"; FPKM "0.3069001228"; frac "0.292344"; conf_lo "0.015974"; conf_hi "0.597826"; cov "1.815230"; full_read_support "yes";
Chr2	Cufflinks	exon	7316889	7318291	495	+	.	gene_id "AT2G16890"; transcript_id "AT2G16890.1"; exon_number "1"; FPKM "0.3069001228"; frac "0.292344"; conf_lo "0.015974"; conf_hi "0.597826"; cov "1.815230";
Chr2	Cufflinks	transcript	7316889	7319181	1000	+	.	gene_id "AT2G16890"; transcript_id "AT2G16890.2"; FPKM "0.6188936814"; frac "0.707656"; conf_lo "0.283351"; conf_hi "0.954437"; cov "3.660587"; full_read_support "yes";
Chr2	Cufflinks	exon	7316889	7317864	1000	+	.	gene_id "AT2G16890"; transcript_id "AT2G16890.2"; exon_number "1"; FPKM "0.6188936814"; frac "0.707656"; conf_lo "0.283351"; conf_hi "0.954437"; cov "3.660587";
Chr2	Cufflinks	exon	7318414	7318749	1000	+	.	gene_id "AT2G16890"; transcript_id "AT2G16890.2"; exon_number "2"; FPKM "0.6188936814"; frac "0.707656"; conf_lo "0.283351"; conf_hi "0.954437"; cov "3.660587";
Chr2	Cufflinks	exon	7318849	7319181	1000	+	.	gene_id "AT2G16890"; transcript_id "AT2G16890.2"; exon_number "3"; FPKM "0.6188936814"; frac "0.707656"; conf_lo "0.283351"; conf_hi "0.954437"; cov "3.660587";
Chr2	Cufflinks	transcript	7319678	7321867	1000	+	.	gene_id "AT2G16895"; transcript_id "AT2G16895.1"; FPKM "0.1271274997"; frac "1.000000"; conf_lo "0.013421"; conf_hi "0.240834"; cov "0.751924"; full_read_support "yes";
Chr2	Cufflinks	exon	7319678	7321867	1000	+	.	gene_id "AT2G16895"; transcript_id "AT2G16895.1"; exon_number "1"; FPKM "0.1271274997"; frac "1.000000"; conf_lo "0.013421"; conf_hi "0.240834"; cov "0.751924";
Chr2	Cufflinks	transcript	7323615	7326221	1000	-	.	gene_id "CUFF.1096"; transcript_id "AT2G16900.1"; FPKM "3.2150187621"; frac "0.565034"; conf_lo "2.458304"; conf_hi "3.971733"; cov "18.994946"; full_read_support "yes";
Chr2	Cufflinks	exon	7323615	7324588	1000	-	.	gene_id "CUFF.1096"; transcript_id "AT2G16900.1"; exon_number "1"; FPKM "3.2150187621"; frac "0.565034"; conf_lo "2.458304"; conf_hi "3.971733"; cov "18.994946";
Chr2	Cufflinks	exon	7324737	7325029	1000	-	.	gene_id "CUFF.1096"; transcript_id "AT2G16900.1"; exon_number "2"; FPKM "3.2150187621"; frac "0.565034"; conf_lo "2.458304"; conf_hi "3.971733"; cov "18.994946";
Chr2	Cufflinks	exon	7325251	7325411	1000	-	.	gene_id "CUFF.1096"; transcript_id "AT2G16900.1"; exon_number "3"; FPKM "3.2150187621"; frac "0.565034"; conf_lo "2.458304"; conf_hi "3.971733"; cov "18.994946";
Chr2	Cufflinks	exon	7325886	7326221	1000	-	.	gene_id "CUFF.1096"; transcript_id "AT2G16900.1"; exon_number "4"; FPKM "3.2150187621"; frac "0.565034"; conf_lo "2.458304"; conf_hi "3.971733"; cov "18.994946";
Chr2	Cufflinks	transcript	7323707	7325911	822	-	.	gene_id "CUFF.1096"; transcript_id "AT2G16900.2"; FPKM "2.6428023913"; frac "0.313778"; conf_lo "1.770839"; conf_hi "3.514766"; cov "15.614182"; full_read_support "no";
Chr2	Cufflinks	exon	7323707	7324588	822	-	.	gene_id "CUFF.1096"; transcript_id "AT2G16900.2"; exon_number "1"; FPKM "2.6428023913"; frac "0.313778"; conf_lo "1.770839"; conf_hi "3.514766"; cov "15.614182";
Chr2	Cufflinks	exon	7324737	7325029	822	-	.	gene_id "CUFF.1096"; transcript_id "AT2G16900.2"; exon_number "2"; FPKM "2.6428023913"; frac "0.313778"; conf_lo "1.770839"; conf_hi "3.514766"; cov "15.614182";
Chr2	Cufflinks	exon	7325251	7325304	822	-	.	gene_id "CUFF.1096"; transcript_id "AT2G16900.2"; exon_number "3"; FPKM "2.6428023913"; frac "0.313778"; conf_lo "1.770839"; conf_hi "3.514766"; cov "15.614182";
Chr2	Cufflinks	exon	7325886	7325911	822	-	.	gene_id "CUFF.1096"; transcript_id "AT2G16900.2"; exon_number "4"; FPKM "2.6428023913"; frac "0.313778"; conf_lo "1.770839"; conf_hi "3.514766"; cov "15.614182";
Chr2	Cufflinks	transcript	7323707	7325659	221	-	.	gene_id "CUFF.1096"; transcript_id "AT2G16900.3"; FPKM "0.7122546399"; frac "0.121188"; conf_lo "0.311532"; conf_hi "1.112977"; cov "4.208137"; full_read_support "yes";
Chr2	Cufflinks	exon	7323707	7324588	221	-	.	gene_id "CUFF.1096"; transcript_id "AT2G16900.3"; exon_number "1"; FPKM "0.7122546399"; frac "0.121188"; conf_lo "0.311532"; conf_hi "1.112977"; cov "4.208137";
Chr2	Cufflinks	exon	7324737	7325159	221	-	.	gene_id "CUFF.1096"; transcript_id "AT2G16900.3"; exon_number "2"; FPKM "0.7122546399"; frac "0.121188"; conf_lo "0.311532"; conf_hi "1.112977"; cov "4.208137";
Chr2	Cufflinks	exon	7325251	7325659	221	-	.	gene_id "CUFF.1096"; transcript_id "AT2G16900.3"; exon_number "3"; FPKM "0.7122546399"; frac "0.121188"; conf_lo "0.311532"; conf_hi "1.112977"; cov "4.208137";
Chr2	Cufflinks	transcript	7327323	7328985	1	-	.	gene_id "AT2G16905"; transcript_id "AT2G16905.1"; FPKM "0.0000000000"; frac "0.000000"; conf_lo "0.000000"; conf_hi "0.000000"; cov "0.000000"; full_read_support "no";
Chr2	Cufflinks	exon	7327323	7328985	1	-	.	gene_id "AT2G16905"; transcript_id "AT2G16905.1"; exon_number "1"; FPKM "0.0000000000"; frac "0.000000"; conf_lo "0.000000"; conf_hi "0.000000"; cov "0.000000";
Chr2	Cufflinks	transcript	7331721	7334254	1	+	.	gene_id "CUFF.1097"; transcript_id "AT2G16910.1"; FPKM "0.0000000000"; frac "0.000000"; conf_lo "0.000000"; conf_hi "0.053588"; cov "0.000000"; full_read_support "no";
Chr2	Cufflinks	exon	7331721	7331821	1	+	.	gene_id "CUFF.1097"; transcript_id "AT2G16910.1"; exon_number "1"; FPKM "0.0000000000"; frac "0.000000"; conf_lo "0.000000"; conf_hi "0.053588"; cov "0.000000";
Chr2	Cufflinks	exon	7331937	7332104	1	+	.	gene_id "CUFF.1097"; transcript_id "AT2G16910.1"; exon_number "2"; FPKM "0.0000000000"; frac "0.000000"; conf_lo "0.000000"; conf_hi "0.053588"; cov "0.000000";
Chr2	Cufflinks	exon	7332192	7332264	1	+	.	gene_id "CUFF.1097"; transcript_id "AT2G16910.1"; exon_number "3"; FPKM "0.0000000000"; frac "0.000000"; conf_lo "0.000000"; conf_hi "0.053588"; cov "0.000000";
Chr2	Cufflinks	exon	7332352	7332420	1	+	.	gene_id "CUFF.1097"; transcript_id "AT2G16910.1"; exon_number "4"; FPKM "0.0000000000"; frac "0.000000"; conf_lo "0.000000"; conf_hi "0.053588"; cov "0.000000";
Chr2	Cufflinks	exon	7332498	7333112	1	+	.	gene_id "CUFF.1097"; transcript_id "AT2G16910.1"; exon_number "5"; FPKM "0.0000000000"; frac "0.000000"; conf_lo "0.000000"; conf_hi "0.053588"; cov "0.000000";
Chr2	Cufflinks	exon	7333197	7333451	1	+	.	gene_id "CUFF.1097"; transcript_id "AT2G16910.1"; exon_number "6"; FPKM "0.0000000000"; frac "0.000000"; conf_lo "0.000000"; conf_hi "0.053588"; cov "0.000000";
Chr2	Cufflinks	exon	7333555	7333731	1	+	.	gene_id "CUFF.1097"; transcript_id "AT2G16910.1"; exon_number "7"; FPKM "0.0000000000"; frac "0.000000"; conf_lo "0.000000"; conf_hi "0.053588"; cov "0.000000";
Chr2	Cufflinks	exon	7333820	7334254	1	+	.	gene_id "CUFF.1097"; transcript_id "AT2G16910.1"; exon_number "8"; FPKM "0.0000000000"; frac "0.000000"; conf_lo "0.000000"; conf_hi "0.053588"; cov "0.000000";
Chr2	Cufflinks	transcript	7334226	7339167	1000	-	.	gene_id "CUFF.1098"; transcript_id "AT2G16920.1"; FPKM "4.7988731013"; frac "0.800725"; conf_lo "4.194763"; conf_hi "5.402983"; cov "28.358867"; full_read_support "yes";
Chr2	Cufflinks	exon	7334226	7334813	1000	-	.	gene_id "CUFF.1098"; transcript_id "AT2G16920.1"; exon_number "1"; FPKM "4.7988731013"; frac "0.800725"; conf_lo "4.194763"; conf_hi "5.402983"; cov "28.358867";
Chr2	Cufflinks	exon	7334890	7335201	1000	-	.	gene_id "CUFF.1098"; transcript_id "AT2G16920.1"; exon_number "2"; FPKM "4.7988731013"; frac "0.800725"; conf_lo "4.194763"; conf_hi "5.402983"; cov "28.358867";
Chr2	Cufflinks	exon	7335293	7335432	1000	-	.	gene_id "CUFF.1098"; transcript_id "AT2G16920.1"; exon_number "3"; FPKM "4.7988731013"; frac "0.800725"; conf_lo "4.194763"; conf_hi "5.402983"; cov "28.358867";
Chr2	Cufflinks	exon	7335522	7335591	1000	-	.	gene_id "CUFF.1098"; transcript_id "AT2G16920.1"; exon_number "4"; FPKM "4.7988731013"; frac "0.800725"; conf_lo "4.194763"; conf_hi "5.402983"; cov "28.358867";
Chr2	Cufflinks	exon	7335665	7336120	1000	-	.	gene_id "CUFF.1098"; transcript_id "AT2G16920.1"; exon_number "5"; FPKM "4.7988731013"; frac "0.800725"; conf_lo "4.194763"; conf_hi "5.402983"; cov "28.358867";
Chr2	Cufflinks	exon	7336277	7336414	1000	-	.	gene_id "CUFF.1098"; transcript_id "AT2G16920.1"; exon_number "6"; FPKM "4.7988731013"; frac "0.800725"; conf_lo "4.194763"; conf_hi "5.402983"; cov "28.358867";
Chr2	Cufflinks	exon	7336890	7338827	1000	-	.	gene_id "CUFF.1098"; transcript_id "AT2G16920.1"; exon_number "7"; FPKM "4.7988731013"; frac "0.800725"; conf_lo "4.194763"; conf_hi "5.402983"; cov "28.358867";
Chr2	Cufflinks	exon	7339145	7339167	1000	-	.	gene_id "CUFF.1098"; transcript_id "AT2G16920.1"; exon_number "8"; FPKM "4.7988731013"; frac "0.800725"; conf_lo "4.194763"; conf_hi "5.402983"; cov "28.358867";
Chr2	Cufflinks	transcript	7334702	7339355	265	-	.	gene_id "CUFF.1098"; transcript_id "CUFF.1098.2"; FPKM "1.2720019105"; frac "0.199275"; conf_lo "0.913729"; conf_hi "1.630275"; cov "7.516876"; full_read_support "yes";
Chr2	Cufflinks	exon	7334702	7335201	265	-	.	gene_id "CUFF.1098"; transcript_id "CUFF.1098.2"; exon_number "1"; FPKM "1.2720019105"; frac "0.199275"; conf_lo "0.913729"; conf_hi "1.630275"; cov "7.516876";
Chr2	Cufflinks	exon	7335293	7335432	265	-	.	gene_id "CUFF.1098"; transcript_id "CUFF.1098.2"; exon_number "2"; FPKM "1.2720019105"; frac "0.199275"; conf_lo "0.913729"; conf_hi "1.630275"; cov "7.516876";
Chr2	Cufflinks	exon	7335522	7335591	265	-	.	gene_id "CUFF.1098"; transcript_id "CUFF.1098.2"; exon_number "3"; FPKM "1.2720019105"; frac "0.199275"; conf_lo "0.913729"; conf_hi "1.630275"; cov "7.516876";
Chr2	Cufflinks	exon	7335665	7336120	265	-	.	gene_id "CUFF.1098"; transcript_id "CUFF.1098.2"; exon_number "4"; FPKM "1.2720019105"; frac "0.199275"; conf_lo "0.913729"; conf_hi "1.630275"; cov "7.516876";
Chr2	Cufflinks	exon	7336277	7336414	265	-	.	gene_id "CUFF.1098"; transcript_id "CUFF.1098.2"; exon_number "5"; FPKM "1.2720019105"; frac "0.199275"; conf_lo "0.913729"; conf_hi "1.630275"; cov "7.516876";
Chr2	Cufflinks	exon	7336890	7338827	265	-	.	gene_id "CUFF.1098"; transcript_id "CUFF.1098.2"; exon_number "6"; FPKM "1.2720019105"; frac "0.199275"; conf_lo "0.913729"; conf_hi "1.630275"; cov "7.516876";
Chr2	Cufflinks	exon	7339145	7339355	265	-	.	gene_id "CUFF.1098"; transcript_id "CUFF.1098.2"; exon_number "7"; FPKM "1.2720019105"; frac "0.199275"; conf_lo "0.913729"; conf_hi "1.630275"; cov "7.516876";
Chr2	Cufflinks	transcript	7341120	7342302	1000	+	.	gene_id "CUFF.1099"; transcript_id "AT2G16930.2"; FPKM "32.8331044407"; frac "0.384247"; conf_lo "29.056716"; conf_hi "36.609492"; cov "193.991678"; full_read_support "yes";
Chr2	Cufflinks	exon	7341120	7341210	1000	+	.	gene_id "CUFF.1099"; transcript_id "AT2G16930.2"; exon_number "1"; FPKM "32.8331044407"; frac "0.384247"; conf_lo "29.056716"; conf_hi "36.609492"; cov "193.991678";
Chr2	Cufflinks	exon	7341489	7341588	1000	+	.	gene_id "CUFF.1099"; transcript_id "AT2G16930.2"; exon_number "2"; FPKM "32.8331044407"; frac "0.384247"; conf_lo "29.056716"; conf_hi "36.609492"; cov "193.991678";
Chr2	Cufflinks	exon	7341669	7341793	1000	+	.	gene_id "CUFF.1099"; transcript_id "AT2G16930.2"; exon_number "3"; FPKM "32.8331044407"; frac "0.384247"; conf_lo "29.056716"; conf_hi "36.609492"; cov "193.991678";
Chr2	Cufflinks	exon	7341876	7342302	1000	+	.	gene_id "CUFF.1099"; transcript_id "AT2G16930.2"; exon_number "4"; FPKM "32.8331044407"; frac "0.384247"; conf_lo "29.056716"; conf_hi "36.609492"; cov "193.991678";
Chr2	Cufflinks	transcript	7341121	7342302	1	+	.	gene_id "CUFF.1099"; transcript_id "AT2G16930.1"; FPKM "0.0000000000"; frac "0.000000"; conf_lo "0.000000"; conf_hi "0.173737"; cov "0.000000"; full_read_support "yes";
Chr2	Cufflinks	exon	7341121	7341247	1	+	.	gene_id "CUFF.1099"; transcript_id "AT2G16930.1"; exon_number "1"; FPKM "0.0000000000"; frac "0.000000"; conf_lo "0.000000"; conf_hi "0.173737"; cov "0.000000";
Chr2	Cufflinks	exon	7341489	7341588	1	+	.	gene_id "CUFF.1099"; transcript_id "AT2G16930.1"; exon_number "2"; FPKM "0.0000000000"; frac "0.000000"; conf_lo "0.000000"; conf_hi "0.173737"; cov "0.000000";
Chr2	Cufflinks	exon	7341669	7341793	1	+	.	gene_id "CUFF.1099"; transcript_id "AT2G16930.1"; exon_number "3"; FPKM "0.0000000000"; frac "0.000000"; conf_lo "0.000000"; conf_hi "0.173737"; cov "0.000000";
Chr2	Cufflinks	exon	7341876	7342302	1	+	.	gene_id "CUFF.1099"; transcript_id "AT2G16930.1"; exon_number "4"; FPKM "0.0000000000"; frac "0.000000"; conf_lo "0.000000"; conf_hi "0.173737"; cov "0.000000";
Chr2	Cufflinks	transcript	7341182	7342302	1	+	.	gene_id "CUFF.1099"; transcript_id "AT2G16930.3"; FPKM "0.0000000000"; frac "0.000000"; conf_lo "0.000000"; conf_hi "0.177693"; cov "0.000000"; full_read_support "yes";
Chr2	Cufflinks	exon	7341182	7341295	1	+	.	gene_id "CUFF.1099"; transcript_id "AT2G16930.3"; exon_number "1"; FPKM "0.0000000000"; frac "0.000000"; conf_lo "0.000000"; conf_hi "0.177693"; cov "0.000000";
Chr2	Cufflinks	exon	7341489	7341588	1	+	.	gene_id "CUFF.1099"; transcript_id "AT2G16930.3"; exon_number "2"; FPKM "0.0000000000"; frac "0.000000"; conf_lo "0.000000"; conf_hi "0.177693"; cov "0.000000";
Chr2	Cufflinks	exon	7341669	7341793	1	+	.	gene_id "CUFF.1099"; transcript_id "AT2G16930.3"; exon_number "3"; FPKM "0.0000000000"; frac "0.000000"; conf_lo "0.000000"; conf_hi "0.177693"; cov "0.000000";
Chr2	Cufflinks	exon	7341876	7342302	1	+	.	gene_id "CUFF.1099"; transcript_id "AT2G16930.3"; exon_number "4"; FPKM "0.0000000000"; frac "0.000000"; conf_lo "0.000000"; conf_hi "0.177693"; cov "0.000000";
Chr2	Cufflinks	transcript	7342607	7347408	1000	-	.	gene_id "CUFF.1100"; transcript_id "AT2G16940.1"; FPKM "14.8907369585"; frac "0.615753"; conf_lo "13.486630"; conf_hi "16.294843"; cov "87.980686"; full_read_support "yes";
Chr2	Cufflinks	exon	7342607	7342916	1000	-	.	gene_id "CUFF.1100"; transcript_id "AT2G16940.1"; exon_number "1"; FPKM "14.8907369585"; frac "0.615753"; conf_lo "13.486630"; conf_hi "16.294843"; cov "87.980686";
Chr2	Cufflinks	exon	7343025	7343139	1000	-	.	gene_id "CUFF.1100"; transcript_id "AT2G16940.1"; exon_number "2"; FPKM "14.8907369585"; frac "0.615753"; conf_lo "13.486630"; conf_hi "16.294843"; cov "87.980686";
Chr2	Cufflinks	exon	7343237	7343325	1000	-	.	gene_id "CUFF.1100"; transcript_id "AT2G16940.1"; exon_number "3"; FPKM "14.8907369585"; frac "0.615753"; conf_lo "13.486630"; conf_hi "16.294843"; cov "87.980686";
Chr2	Cufflinks	exon	7343411	7343621	1000	-	.	gene_id "CUFF.1100"; transcript_id "AT2G16940.1"; exon_number "4"; FPKM "14.8907369585"; frac "0.615753"; conf_lo "13.486630"; conf_hi "16.294843"; cov "87.980686";
Chr2	Cufflinks	exon	7343710	7343774	1000	-	.	gene_id "CUFF.1100"; transcript_id "AT2G16940.1"; exon_number "5"; FPKM "14.8907369585"; frac "0.615753"; conf_lo "13.486630"; conf_hi "16.294843"; cov "87.980686";
Chr2	Cufflinks	exon	7344087	7344176	1000	-	.	gene_id "CUFF.1100"; transcript_id "AT2G16940.1"; exon_number "6"; FPKM "14.8907369585"; frac "0.615753"; conf_lo "13.486630"; conf_hi "16.294843"; cov "87.980686";
Chr2	Cufflinks	exon	7344504	7344578	1000	-	.	gene_id "CUFF.1100"; transcript_id "AT2G16940.1"; exon_number "7"; FPKM "14.8907369585"; frac "0.615753"; conf_lo "13.486630"; conf_hi "16.294843"; cov "87.980686";
Chr2	Cufflinks	exon	7344674	7344757	1000	-	.	gene_id "CUFF.1100"; transcript_id "AT2G16940.1"; exon_number "8"; FPKM "14.8907369585"; frac "0.615753"; conf_lo "13.486630"; conf_hi "16.294843"; cov "87.980686";
Chr2	Cufflinks	exon	7344966	7345197	1000	-	.	gene_id "CUFF.1100"; transcript_id "AT2G16940.1"; exon_number "9"; FPKM "14.8907369585"; frac "0.615753"; conf_lo "13.486630"; conf_hi "16.294843"; cov "87.980686";
Chr2	Cufflinks	exon	7345400	7345455	1000	-	.	gene_id "CUFF.1100"; transcript_id "AT2G16940.1"; exon_number "10"; FPKM "14.8907369585"; frac "0.615753"; conf_lo "13.486630"; conf_hi "16.294843"; cov "87.980686";
Chr2	Cufflinks	exon	7345557	7345613	1000	-	.	gene_id "CUFF.1100"; transcript_id "AT2G16940.1"; exon_number "11"; FPKM "14.8907369585"; frac "0.615753"; conf_lo "13.486630"; conf_hi "16.294843"; cov "87.980686";
Chr2	Cufflinks	exon	7345695	7345776	1000	-	.	gene_id "CUFF.1100"; transcript_id "AT2G16940.1"; exon_number "12"; FPKM "14.8907369585"; frac "0.615753"; conf_lo "13.486630"; conf_hi "16.294843"; cov "87.980686";
Chr2	Cufflinks	exon	7346571	7347075	1000	-	.	gene_id "CUFF.1100"; transcript_id "AT2G16940.1"; exon_number "13"; FPKM "14.8907369585"; frac "0.615753"; conf_lo "13.486630"; conf_hi "16.294843"; cov "87.980686";
Chr2	Cufflinks	exon	7347249	7347408	1000	-	.	gene_id "CUFF.1100"; transcript_id "AT2G16940.1"; exon_number "14"; FPKM "14.8907369585"; frac "0.615753"; conf_lo "13.486630"; conf_hi "16.294843"; cov "87.980686";
Chr2	Cufflinks	transcript	7342607	7347408	1	-	.	gene_id "CUFF.1100"; transcript_id "AT2G16940.3"; FPKM "0.0000000000"; frac "0.000000"; conf_lo "0.000000"; conf_hi "0.049487"; cov "0.000000"; full_read_support "no";
Chr2	Cufflinks	exon	7342607	7342916	1	-	.	gene_id "CUFF.1100"; transcript_id "AT2G16940.3"; exon_number "1"; FPKM "0.0000000000"; frac "0.000000"; conf_lo "0.000000"; conf_hi "0.049487"; cov "0.000000";
Chr2	Cufflinks	exon	7343025	7343139	1	-	.	gene_id "CUFF.1100"; transcript_id "AT2G16940.3"; exon_number "2"; FPKM "0.0000000000"; frac "0.000000"; conf_lo "0.000000"; conf_hi "0.049487"; cov "0.000000";
Chr2	Cufflinks	exon	7343237	7343325	1	-	.	gene_id "CUFF.1100"; transcript_id "AT2G16940.3"; exon_number "3"; FPKM "0.0000000000"; frac "0.000000"; conf_lo "0.000000"; conf_hi "0.049487"; cov "0.000000";
Chr2	Cufflinks	exon	7343411	7343621	1	-	.	gene_id "CUFF.1100"; transcript_id "AT2G16940.3"; exon_number "4"; FPKM "0.0000000000"; frac "0.000000"; conf_lo "0.000000"; conf_hi "0.049487"; cov "0.000000";
Chr2	Cufflinks	exon	7343710	7343774	1	-	.	gene_id "CUFF.1100"; transcript_id "AT2G16940.3"; exon_number "5"; FPKM "0.0000000000"; frac "0.000000"; conf_lo "0.000000"; conf_hi "0.049487"; cov "0.000000";
Chr2	Cufflinks	exon	7344087	7344176	1	-	.	gene_id "CUFF.1100"; transcript_id "AT2G16940.3"; exon_number "6"; FPKM "0.0000000000"; frac "0.000000"; conf_lo "0.000000"; conf_hi "0.049487"; cov "0.000000";
Chr2	Cufflinks	exon	7344504	7344578	1	-	.	gene_id "CUFF.1100"; transcript_id "AT2G16940.3"; exon_number "7"; FPKM "0.0000000000"; frac "0.000000"; conf_lo "0.000000"; conf_hi "0.049487"; cov "0.000000";
Chr2	Cufflinks	exon	7344674	7344757	1	-	.	gene_id "CUFF.1100"; transcript_id "AT2G16940.3"; exon_number "8"; FPKM "0.0000000000"; frac "0.000000"; conf_lo "0.000000"; conf_hi "0.049487"; cov "0.000000";
Chr2	Cufflinks	exon	7344966	7345197	1	-	.	gene_id "CUFF.1100"; transcript_id "AT2G16940.3"; exon_number "9"; FPKM "0.0000000000"; frac "0.000000"; conf_lo "0.000000"; conf_hi "0.049487"; cov "0.000000";
Chr2	Cufflinks	exon	7345400	7345455	1	-	.	gene_id "CUFF.1100"; transcript_id "AT2G16940.3"; exon_number "10"; FPKM "0.0000000000"; frac "0.000000"; conf_lo "0.000000"; conf_hi "0.049487"; cov "0.000000";
Chr2	Cufflinks	exon	7345530	7345613	1	-	.	gene_id "CUFF.1100"; transcript_id "AT2G16940.3"; exon_number "11"; FPKM "0.0000000000"; frac "0.000000"; conf_lo "0.000000"; conf_hi "0.049487"; cov "0.000000";
Chr2	Cufflinks	exon	7345695	7345776	1	-	.	gene_id "CUFF.1100"; transcript_id "AT2G16940.3"; exon_number "12"; FPKM "0.0000000000"; frac "0.000000"; conf_lo "0.000000"; conf_hi "0.049487"; cov "0.000000";
Chr2	Cufflinks	exon	7345968	7345995	1	-	.	gene_id "CUFF.1100"; transcript_id "AT2G16940.3"; exon_number "13"; FPKM "0.0000000000"; frac "0.000000"; conf_lo "0.000000"; conf_hi "0.049487"; cov "0.000000";
Chr2	Cufflinks	exon	7346139	7346197	1	-	.	gene_id "CUFF.1100"; transcript_id "AT2G16940.3"; exon_number "14"; FPKM "0.0000000000"; frac "0.000000"; conf_lo "0.000000"; conf_hi "0.049487"; cov "0.000000";
Chr2	Cufflinks	exon	7346571	7347075	1	-	.	gene_id "CUFF.1100"; transcript_id "AT2G16940.3"; exon_number "15"; FPKM "0.0000000000"; frac "0.000000"; conf_lo "0.000000"; conf_hi "0.049487"; cov "0.000000";
Chr2	Cufflinks	exon	7347249	7347408	1	-	.	gene_id "CUFF.1100"; transcript_id "AT2G16940.3"; exon_number "16"; FPKM "0.0000000000"; frac "0.000000"; conf_lo "0.000000"; conf_hi "0.049487"; cov "0.000000";
Chr2	Cufflinks	transcript	7342607	7347408	1	-	.	gene_id "CUFF.1100"; transcript_id "AT2G16940.2"; FPKM "0.0000000000"; frac "0.000000"; conf_lo "0.000000"; conf_hi "0.048703"; cov "0.000000"; full_read_support "no";
Chr2	Cufflinks	exon	7342607	7342916	1	-	.	gene_id "CUFF.1100"; transcript_id "AT2G16940.2"; exon_number "1"; FPKM "0.0000000000"; frac "0.000000"; conf_lo "0.000000"; conf_hi "0.048703"; cov "0.000000";
Chr2	Cufflinks	exon	7343025	7343139	1	-	.	gene_id "CUFF.1100"; transcript_id "AT2G16940.2"; exon_number "2"; FPKM "0.0000000000"; frac "0.000000"; conf_lo "0.000000"; conf_hi "0.048703"; cov "0.000000";
Chr2	Cufflinks	exon	7343237	7343325	1	-	.	gene_id "CUFF.1100"; transcript_id "AT2G16940.2"; exon_number "3"; FPKM "0.0000000000"; frac "0.000000"; conf_lo "0.000000"; conf_hi "0.048703"; cov "0.000000";
Chr2	Cufflinks	exon	7343411	7343621	1	-	.	gene_id "CUFF.1100"; transcript_id "AT2G16940.2"; exon_number "4"; FPKM "0.0000000000"; frac "0.000000"; conf_lo "0.000000"; conf_hi "0.048703"; cov "0.000000";
Chr2	Cufflinks	exon	7343710	7343774	1	-	.	gene_id "CUFF.1100"; transcript_id "AT2G16940.2"; exon_number "5"; FPKM "0.0000000000"; frac "0.000000"; conf_lo "0.000000"; conf_hi "0.048703"; cov "0.000000";
Chr2	Cufflinks	exon	7344087	7344176	1	-	.	gene_id "CUFF.1100"; transcript_id "AT2G16940.2"; exon_number "6"; FPKM "0.0000000000"; frac "0.000000"; conf_lo "0.000000"; conf_hi "0.048703"; cov "0.000000";
Chr2	Cufflinks	exon	7344504	7344578	1	-	.	gene_id "CUFF.1100"; transcript_id "AT2G16940.2"; exon_number "7"; FPKM "0.0000000000"; frac "0.000000"; conf_lo "0.000000"; conf_hi "0.048703"; cov "0.000000";
Chr2	Cufflinks	exon	7344674	7344757	1	-	.	gene_id "CUFF.1100"; transcript_id "AT2G16940.2"; exon_number "8"; FPKM "0.0000000000"; frac "0.000000"; conf_lo "0.000000"; conf_hi "0.048703"; cov "0.000000";
Chr2	Cufflinks	exon	7344966	7345197	1	-	.	gene_id "CUFF.1100"; transcript_id "AT2G16940.2"; exon_number "9"; FPKM "0.0000000000"; frac "0.000000"; conf_lo "0.000000"; conf_hi "0.048703"; cov "0.000000";
Chr2	Cufflinks	exon	7345400	7345455	1	-	.	gene_id "CUFF.1100"; transcript_id "AT2G16940.2"; exon_number "10"; FPKM "0.0000000000"; frac "0.000000"; conf_lo "0.000000"; conf_hi "0.048703"; cov "0.000000";
Chr2	Cufflinks	exon	7345557	7345613	1	-	.	gene_id "CUFF.1100"; transcript_id "AT2G16940.2"; exon_number "11"; FPKM "0.0000000000"; frac "0.000000"; conf_lo "0.000000"; conf_hi "0.048703"; cov "0.000000";
Chr2	Cufflinks	exon	7345695	7345776	1	-	.	gene_id "CUFF.1100"; transcript_id "AT2G16940.2"; exon_number "12"; FPKM "0.0000000000"; frac "0.000000"; conf_lo "0.000000"; conf_hi "0.048703"; cov "0.000000";
Chr2	Cufflinks	exon	7345946	7345985	1	-	.	gene_id "CUFF.1100"; transcript_id "AT2G16940.2"; exon_number "13"; FPKM "0.0000000000"; frac "0.000000"; conf_lo "0.000000"; conf_hi "0.048703"; cov "0.000000";
Chr2	Cufflinks	exon	7346108	7346177	1	-	.	gene_id "CUFF.1100"; transcript_id "AT2G16940.2"; exon_number "14"; FPKM "0.0000000000"; frac "0.000000"; conf_lo "0.000000"; conf_hi "0.048703"; cov "0.000000";
Chr2	Cufflinks	exon	7346427	7346463	1	-	.	gene_id "CUFF.1100"; transcript_id "AT2G16940.2"; exon_number "15"; FPKM "0.0000000000"; frac "0.000000"; conf_lo "0.000000"; conf_hi "0.048703"; cov "0.000000";
Chr2	Cufflinks	exon	7346571	7347075	1	-	.	gene_id "CUFF.1100"; transcript_id "AT2G16940.2"; exon_number "16"; FPKM "0.0000000000"; frac "0.000000"; conf_lo "0.000000"; conf_hi "0.048703"; cov "0.000000";
Chr2	Cufflinks	exon	7347249	7347408	1	-	.	gene_id "CUFF.1100"; transcript_id "AT2G16940.2"; exon_number "17"; FPKM "0.0000000000"; frac "0.000000"; conf_lo "0.000000"; conf_hi "0.048703"; cov "0.000000";
Chr2	Cufflinks	transcript	7353847	7361202	1	+	.	gene_id "CUFF.1101"; transcript_id "AT2G16950.1"; FPKM "0.0000000000"; frac "0.000000"; conf_lo "0.000000"; conf_hi "0.032205"; cov "0.000000"; full_read_support "no";
Chr2	Cufflinks	exon	7353847	7354124	1	+	.	gene_id "CUFF.1101"; transcript_id "AT2G16950.1"; exon_number "1"; FPKM "0.0000000000"; frac "0.000000"; conf_lo "0.000000"; conf_hi "0.032205"; cov "0.000000";
Chr2	Cufflinks	exon	7354907	7355194	1	+	.	gene_id "CUFF.1101"; transcript_id "AT2G16950.1"; exon_number "2"; FPKM "0.0000000000"; frac "0.000000"; conf_lo "0.000000"; conf_hi "0.032205"; cov "0.000000";
Chr2	Cufflinks	exon	7355367	7355456	1	+	.	gene_id "CUFF.1101"; transcript_id "AT2G16950.1"; exon_number "3"; FPKM "0.0000000000"; frac "0.000000"; conf_lo "0.000000"; conf_hi "0.032205"; cov "0.000000";
Chr2	Cufflinks	exon	7355585	7355666	1	+	.	gene_id "CUFF.1101"; transcript_id "AT2G16950.1"; exon_number "4"; FPKM "0.0000000000"; frac "0.000000"; conf_lo "0.000000"; conf_hi "0.032205"; cov "0.000000";
Chr2	Cufflinks	exon	7355742	7355830	1	+	.	gene_id "CUFF.1101"; transcript_id "AT2G16950.1"; exon_number "5"; FPKM "0.0000000000"; frac "0.000000"; conf_lo "0.000000"; conf_hi "0.032205"; cov "0.000000";
Chr2	Cufflinks	exon	7356006	7356056	1	+	.	gene_id "CUFF.1101"; transcript_id "AT2G16950.1"; exon_number "6"; FPKM "0.0000000000"; frac "0.000000"; conf_lo "0.000000"; conf_hi "0.032205"; cov "0.000000";
Chr2	Cufflinks	exon	7356205	7356290	1	+	.	gene_id "CUFF.1101"; transcript_id "AT2G16950.1"; exon_number "7"; FPKM "0.0000000000"; frac "0.000000"; conf_lo "0.000000"; conf_hi "0.032205"; cov "0.000000";
Chr2	Cufflinks	exon	7356407	7356473	1	+	.	gene_id "CUFF.1101"; transcript_id "AT2G16950.1"; exon_number "8"; FPKM "0.0000000000"; frac "0.000000"; conf_lo "0.000000"; conf_hi "0.032205"; cov "0.000000";
Chr2	Cufflinks	exon	7356572	7356628	1	+	.	gene_id "CUFF.1101"; transcript_id "AT2G16950.1"; exon_number "9"; FPKM "0.0000000000"; frac "0.000000"; conf_lo "0.000000"; conf_hi "0.032205"; cov "0.000000";
Chr2	Cufflinks	exon	7356721	7356750	1	+	.	gene_id "CUFF.1101"; transcript_id "AT2G16950.1"; exon_number "10"; FPKM "0.0000000000"; frac "0.000000"; conf_lo "0.000000"; conf_hi "0.032205"; cov "0.000000";
Chr2	Cufflinks	exon	7356833	7356892	1	+	.	gene_id "CUFF.1101"; transcript_id "AT2G16950.1"; exon_number "11"; FPKM "0.0000000000"; frac "0.000000"; conf_lo "0.000000"; conf_hi "0.032205"; cov "0.000000";
Chr2	Cufflinks	exon	7357005	7357118	1	+	.	gene_id "CUFF.1101"; transcript_id "AT2G16950.1"; exon_number "12"; FPKM "0.0000000000"; frac "0.000000"; conf_lo "0.000000"; conf_hi "0.032205"; cov "0.000000";
Chr2	Cufflinks	exon	7357189	7357302	1	+	.	gene_id "CUFF.1101"; transcript_id "AT2G16950.1"; exon_number "13"; FPKM "0.0000000000"; frac "0.000000"; conf_lo "0.000000"; conf_hi "0.032205"; cov "0.000000";
Chr2	Cufflinks	exon	7357395	7357493	1	+	.	gene_id "CUFF.1101"; transcript_id "AT2G16950.1"; exon_number "14"; FPKM "0.0000000000"; frac "0.000000"; conf_lo "0.000000"; conf_hi "0.032205"; cov "0.000000";
Chr2	Cufflinks	exon	7357571	7357696	1	+	.	gene_id "CUFF.1101"; transcript_id "AT2G16950.1"; exon_number "15"; FPKM "0.0000000000"; frac "0.000000"; conf_lo "0.000000"; conf_hi "0.032205"; cov "0.000000";
Chr2	Cufflinks	exon	7357778	7357852	1	+	.	gene_id "CUFF.1101"; transcript_id "AT2G16950.1"; exon_number "16"; FPKM "0.0000000000"; frac "0.000000"; conf_lo "0.000000"; conf_hi "0.032205"; cov "0.000000";
Chr2	Cufflinks	exon	7357967	7358038	1	+	.	gene_id "CUFF.1101"; transcript_id "AT2G16950.1"; exon_number "17"; FPKM "0.0000000000"; frac "0.000000"; conf_lo "0.000000"; conf_hi "0.032205"; cov "0.000000";
Chr2	Cufflinks	exon	7358173	7358283	1	+	.	gene_id "CUFF.1101"; transcript_id "AT2G16950.1"; exon_number "18"; FPKM "0.0000000000"; frac "0.000000"; conf_lo "0.000000"; conf_hi "0.032205"; cov "0.000000";
Chr2	Cufflinks	exon	7358608	7358691	1	+	.	gene_id "CUFF.1101"; transcript_id "AT2G16950.1"; exon_number "19"; FPKM "0.0000000000"; frac "0.000000"; conf_lo "0.000000"; conf_hi "0.032205"; cov "0.000000";
Chr2	Cufflinks	exon	7358835	7358942	1	+	.	gene_id "CUFF.1101"; transcript_id "AT2G16950.1"; exon_number "20"; FPKM "0.0000000000"; frac "0.000000"; conf_lo "0.000000"; conf_hi "0.032205"; cov "0.000000";
Chr2	Cufflinks	exon	7359142	7359243	1	+	.	gene_id "CUFF.1101"; transcript_id "AT2G16950.1"; exon_number "21"; FPKM "0.0000000000"; frac "0.000000"; conf_lo "0.000000"; conf_hi "0.032205"; cov "0.000000";
Chr2	Cufflinks	exon	7359398	7359460	1	+	.	gene_id "CUFF.1101"; transcript_id "AT2G16950.1"; exon_number "22"; FPKM "0.0000000000"; frac "0.000000"; conf_lo "0.000000"; conf_hi "0.032205"; cov "0.000000";
Chr2	Cufflinks	exon	7359537	7359611	1	+	.	gene_id "CUFF.1101"; transcript_id "AT2G16950.1"; exon_number "23"; FPKM "0.0000000000"; frac "0.000000"; conf_lo "0.000000"; conf_hi "0.032205"; cov "0.000000";
Chr2	Cufflinks	exon	7359699	7359770	1	+	.	gene_id "CUFF.1101"; transcript_id "AT2G16950.1"; exon_number "24"; FPKM "0.0000000000"; frac "0.000000"; conf_lo "0.000000"; conf_hi "0.032205"; cov "0.000000";
Chr2	Cufflinks	exon	7359876	7360000	1	+	.	gene_id "CUFF.1101"; transcript_id "AT2G16950.1"; exon_number "25"; FPKM "0.0000000000"; frac "0.000000"; conf_lo "0.000000"; conf_hi "0.032205"; cov "0.000000";
Chr2	Cufflinks	exon	7360084	7360135	1	+	.	gene_id "CUFF.1101"; transcript_id "AT2G16950.1"; exon_number "26"; FPKM "0.0000000000"; frac "0.000000"; conf_lo "0.000000"; conf_hi "0.032205"; cov "0.000000";
Chr2	Cufflinks	exon	7360213	7360281	1	+	.	gene_id "CUFF.1101"; transcript_id "AT2G16950.1"; exon_number "27"; FPKM "0.0000000000"; frac "0.000000"; conf_lo "0.000000"; conf_hi "0.032205"; cov "0.000000";
Chr2	Cufflinks	exon	7360381	7360440	1	+	.	gene_id "CUFF.1101"; transcript_id "AT2G16950.1"; exon_number "28"; FPKM "0.0000000000"; frac "0.000000"; conf_lo "0.000000"; conf_hi "0.032205"; cov "0.000000";
Chr2	Cufflinks	exon	7360557	7361202	1	+	.	gene_id "CUFF.1101"; transcript_id "AT2G16950.1"; exon_number "29"; FPKM "0.0000000000"; frac "0.000000"; conf_lo "0.000000"; conf_hi "0.032205"; cov "0.000000";
Chr2	Cufflinks	transcript	7353847	7361202	1000	+	.	gene_id "CUFF.1101"; transcript_id "AT2G16950.2"; FPKM "18.6371445911"; frac "1.000000"; conf_lo "17.287858"; conf_hi "19.986431"; cov "110.156485"; full_read_support "yes";
Chr2	Cufflinks	exon	7353847	7354124	1000	+	.	gene_id "CUFF.1101"; transcript_id "AT2G16950.2"; exon_number "1"; FPKM "18.6371445911"; frac "1.000000"; conf_lo "17.287858"; conf_hi "19.986431"; cov "110.156485";
Chr2	Cufflinks	exon	7354907	7355194	1000	+	.	gene_id "CUFF.1101"; transcript_id "AT2G16950.2"; exon_number "2"; FPKM "18.6371445911"; frac "1.000000"; conf_lo "17.287858"; conf_hi "19.986431"; cov "110.156485";
Chr2	Cufflinks	exon	7355367	7355456	1000	+	.	gene_id "CUFF.1101"; transcript_id "AT2G16950.2"; exon_number "3"; FPKM "18.6371445911"; frac "1.000000"; conf_lo "17.287858"; conf_hi "19.986431"; cov "110.156485";
Chr2	Cufflinks	exon	7355585	7355662	1000	+	.	gene_id "CUFF.1101"; transcript_id "AT2G16950.2"; exon_number "4"; FPKM "18.6371445911"; frac "1.000000"; conf_lo "17.287858"; conf_hi "19.986431"; cov "110.156485";
Chr2	Cufflinks	exon	7355750	7355830	1000	+	.	gene_id "CUFF.1101"; transcript_id "AT2G16950.2"; exon_number "5"; FPKM "18.6371445911"; frac "1.000000"; conf_lo "17.287858"; conf_hi "19.986431"; cov "110.156485";
Chr2	Cufflinks	exon	7356006	7356056	1000	+	.	gene_id "CUFF.1101"; transcript_id "AT2G16950.2"; exon_number "6"; FPKM "18.6371445911"; frac "1.000000"; conf_lo "17.287858"; conf_hi "19.986431"; cov "110.156485";
Chr2	Cufflinks	exon	7356205	7356290	1000	+	.	gene_id "CUFF.1101"; transcript_id "AT2G16950.2"; exon_number "7"; FPKM "18.6371445911"; frac "1.000000"; conf_lo "17.287858"; conf_hi "19.986431"; cov "110.156485";
Chr2	Cufflinks	exon	7356407	7356473	1000	+	.	gene_id "CUFF.1101"; transcript_id "AT2G16950.2"; exon_number "8"; FPKM "18.6371445911"; frac "1.000000"; conf_lo "17.287858"; conf_hi "19.986431"; cov "110.156485";
Chr2	Cufflinks	exon	7356572	7356628	1000	+	.	gene_id "CUFF.1101"; transcript_id "AT2G16950.2"; exon_number "9"; FPKM "18.6371445911"; frac "1.000000"; conf_lo "17.287858"; conf_hi "19.986431"; cov "110.156485";
Chr2	Cufflinks	exon	7356721	7356750	1000	+	.	gene_id "CUFF.1101"; transcript_id "AT2G16950.2"; exon_number "10"; FPKM "18.6371445911"; frac "1.000000"; conf_lo "17.287858"; conf_hi "19.986431"; cov "110.156485";
Chr2	Cufflinks	exon	7356833	7356892	1000	+	.	gene_id "CUFF.1101"; transcript_id "AT2G16950.2"; exon_number "11"; FPKM "18.6371445911"; frac "1.000000"; conf_lo "17.287858"; conf_hi "19.986431"; cov "110.156485";
Chr2	Cufflinks	exon	7357005	7357118	1000	+	.	gene_id "CUFF.1101"; transcript_id "AT2G16950.2"; exon_number "12"; FPKM "18.6371445911"; frac "1.000000"; conf_lo "17.287858"; conf_hi "19.986431"; cov "110.156485";
Chr2	Cufflinks	exon	7357189	7357302	1000	+	.	gene_id "CUFF.1101"; transcript_id "AT2G16950.2"; exon_number "13"; FPKM "18.6371445911"; frac "1.000000"; conf_lo "17.287858"; conf_hi "19.986431"; cov "110.156485";
Chr2	Cufflinks	exon	7357395	7357493	1000	+	.	gene_id "CUFF.1101"; transcript_id "AT2G16950.2"; exon_number "14"; FPKM "18.6371445911"; frac "1.000000"; conf_lo "17.287858"; conf_hi "19.986431"; cov "110.156485";
Chr2	Cufflinks	exon	7357571	7357696	1000	+	.	gene_id "CUFF.1101"; transcript_id "AT2G16950.2"; exon_number "15"; FPKM "18.6371445911"; frac "1.000000"; conf_lo "17.287858"; conf_hi "19.986431"; cov "110.156485";
Chr2	Cufflinks	exon	7357778	7357852	1000	+	.	gene_id "CUFF.1101"; transcript_id "AT2G16950.2"; exon_number "16"; FPKM "18.6371445911"; frac "1.000000"; conf_lo "17.287858"; conf_hi "19.986431"; cov "110.156485";
Chr2	Cufflinks	exon	7357967	7358038	1000	+	.	gene_id "CUFF.1101"; transcript_id "AT2G16950.2"; exon_number "17"; FPKM "18.6371445911"; frac "1.000000"; conf_lo "17.287858"; conf_hi "19.986431"; cov "110.156485";
Chr2	Cufflinks	exon	7358173	7358283	1000	+	.	gene_id "CUFF.1101"; transcript_id "AT2G16950.2"; exon_number "18"; FPKM "18.6371445911"; frac "1.000000"; conf_lo "17.287858"; conf_hi "19.986431"; cov "110.156485";
Chr2	Cufflinks	exon	7358608	7358691	1000	+	.	gene_id "CUFF.1101"; transcript_id "AT2G16950.2"; exon_number "19"; FPKM "18.6371445911"; frac "1.000000"; conf_lo "17.287858"; conf_hi "19.986431"; cov "110.156485";
Chr2	Cufflinks	exon	7358835	7358942	1000	+	.	gene_id "CUFF.1101"; transcript_id "AT2G16950.2"; exon_number "20"; FPKM "18.6371445911"; frac "1.000000"; conf_lo "17.287858"; conf_hi "19.986431"; cov "110.156485";
Chr2	Cufflinks	exon	7359142	7359243	1000	+	.	gene_id "CUFF.1101"; transcript_id "AT2G16950.2"; exon_number "21"; FPKM "18.6371445911"; frac "1.000000"; conf_lo "17.287858"; conf_hi "19.986431"; cov "110.156485";
Chr2	Cufflinks	exon	7359398	7359460	1000	+	.	gene_id "CUFF.1101"; transcript_id "AT2G16950.2"; exon_number "22"; FPKM "18.6371445911"; frac "1.000000"; conf_lo "17.287858"; conf_hi "19.986431"; cov "110.156485";
Chr2	Cufflinks	exon	7359537	7359611	1000	+	.	gene_id "CUFF.1101"; transcript_id "AT2G16950.2"; exon_number "23"; FPKM "18.6371445911"; frac "1.000000"; conf_lo "17.287858"; conf_hi "19.986431"; cov "110.156485";
Chr2	Cufflinks	exon	7359699	7359770	1000	+	.	gene_id "CUFF.1101"; transcript_id "AT2G16950.2"; exon_number "24"; FPKM "18.6371445911"; frac "1.000000"; conf_lo "17.287858"; conf_hi "19.986431"; cov "110.156485";
Chr2	Cufflinks	exon	7359876	7360000	1000	+	.	gene_id "CUFF.1101"; transcript_id "AT2G16950.2"; exon_number "25"; FPKM "18.6371445911"; frac "1.000000"; conf_lo "17.287858"; conf_hi "19.986431"; cov "110.156485";
Chr2	Cufflinks	exon	7360084	7360135	1000	+	.	gene_id "CUFF.1101"; transcript_id "AT2G16950.2"; exon_number "26"; FPKM "18.6371445911"; frac "1.000000"; conf_lo "17.287858"; conf_hi "19.986431"; cov "110.156485";
Chr2	Cufflinks	exon	7360213	7360281	1000	+	.	gene_id "CUFF.1101"; transcript_id "AT2G16950.2"; exon_number "27"; FPKM "18.6371445911"; frac "1.000000"; conf_lo "17.287858"; conf_hi "19.986431"; cov "110.156485";
Chr2	Cufflinks	exon	7360381	7360440	1000	+	.	gene_id "CUFF.1101"; transcript_id "AT2G16950.2"; exon_number "28"; FPKM "18.6371445911"; frac "1.000000"; conf_lo "17.287858"; conf_hi "19.986431"; cov "110.156485";
Chr2	Cufflinks	exon	7360557	7361202	1000	+	.	gene_id "CUFF.1101"; transcript_id "AT2G16950.2"; exon_number "29"; FPKM "18.6371445911"; frac "1.000000"; conf_lo "17.287858"; conf_hi "19.986431"; cov "110.156485";
Chr2	Cufflinks	transcript	7363121	7363312	1	-	.	gene_id "AT2G16955"; transcript_id "AT2G16955.1"; FPKM "0.0000000000"; frac "0.000000"; conf_lo "0.000000"; conf_hi "0.000000"; cov "0.000000"; full_read_support "no";
Chr2	Cufflinks	exon	7363121	7363312	1	-	.	gene_id "AT2G16955"; transcript_id "AT2G16955.1"; exon_number "1"; FPKM "0.0000000000"; frac "0.000000"; conf_lo "0.000000"; conf_hi "0.000000"; cov "0.000000";
Chr2	Cufflinks	transcript	7364683	7368963	1	+	.	gene_id "CUFF.1102"; transcript_id "AT2G16960.2"; FPKM "0.0000000000"; frac "0.000000"; conf_lo "0.000000"; conf_hi "0.000000"; cov "0.000000"; full_read_support "no";
Chr2	Cufflinks	exon	7364683	7364724	1	+	.	gene_id "CUFF.1102"; transcript_id "AT2G16960.2"; exon_number "1"; FPKM "0.0000000000"; frac "0.000000"; conf_lo "0.000000"; conf_hi "0.000000"; cov "0.000000";
Chr2	Cufflinks	exon	7364804	7364833	1	+	.	gene_id "CUFF.1102"; transcript_id "AT2G16960.2"; exon_number "2"; FPKM "0.0000000000"; frac "0.000000"; conf_lo "0.000000"; conf_hi "0.000000"; cov "0.000000";
Chr2	Cufflinks	exon	7365042	7365152	1	+	.	gene_id "CUFF.1102"; transcript_id "AT2G16960.2"; exon_number "3"; FPKM "0.0000000000"; frac "0.000000"; conf_lo "0.000000"; conf_hi "0.000000"; cov "0.000000";
Chr2	Cufflinks	exon	7365223	7365336	1	+	.	gene_id "CUFF.1102"; transcript_id "AT2G16960.2"; exon_number "4"; FPKM "0.0000000000"; frac "0.000000"; conf_lo "0.000000"; conf_hi "0.000000"; cov "0.000000";
Chr2	Cufflinks	exon	7365420	7365518	1	+	.	gene_id "CUFF.1102"; transcript_id "AT2G16960.2"; exon_number "5"; FPKM "0.0000000000"; frac "0.000000"; conf_lo "0.000000"; conf_hi "0.000000"; cov "0.000000";
Chr2	Cufflinks	exon	7365601	7365723	1	+	.	gene_id "CUFF.1102"; transcript_id "AT2G16960.2"; exon_number "6"; FPKM "0.0000000000"; frac "0.000000"; conf_lo "0.000000"; conf_hi "0.000000"; cov "0.000000";
Chr2	Cufflinks	exon	7366346	7366420	1	+	.	gene_id "CUFF.1102"; transcript_id "AT2G16960.2"; exon_number "7"; FPKM "0.0000000000"; frac "0.000000"; conf_lo "0.000000"; conf_hi "0.000000"; cov "0.000000";
Chr2	Cufflinks	exon	7366513	7366584	1	+	.	gene_id "CUFF.1102"; transcript_id "AT2G16960.2"; exon_number "8"; FPKM "0.0000000000"; frac "0.000000"; conf_lo "0.000000"; conf_hi "0.000000"; cov "0.000000";
Chr2	Cufflinks	exon	7366691	7366801	1	+	.	gene_id "CUFF.1102"; transcript_id "AT2G16960.2"; exon_number "9"; FPKM "0.0000000000"; frac "0.000000"; conf_lo "0.000000"; conf_hi "0.000000"; cov "0.000000";
Chr2	Cufflinks	exon	7367490	7367591	1	+	.	gene_id "CUFF.1102"; transcript_id "AT2G16960.2"; exon_number "10"; FPKM "0.0000000000"; frac "0.000000"; conf_lo "0.000000"; conf_hi "0.000000"; cov "0.000000";
Chr2	Cufflinks	exon	7367710	7367772	1	+	.	gene_id "CUFF.1102"; transcript_id "AT2G16960.2"; exon_number "11"; FPKM "0.0000000000"; frac "0.000000"; conf_lo "0.000000"; conf_hi "0.000000"; cov "0.000000";
Chr2	Cufflinks	exon	7367849	7367923	1	+	.	gene_id "CUFF.1102"; transcript_id "AT2G16960.2"; exon_number "12"; FPKM "0.0000000000"; frac "0.000000"; conf_lo "0.000000"; conf_hi "0.000000"; cov "0.000000";
Chr2	Cufflinks	exon	7368010	7368081	1	+	.	gene_id "CUFF.1102"; transcript_id "AT2G16960.2"; exon_number "13"; FPKM "0.0000000000"; frac "0.000000"; conf_lo "0.000000"; conf_hi "0.000000"; cov "0.000000";
Chr2	Cufflinks	exon	7368162	7368322	1	+	.	gene_id "CUFF.1102"; transcript_id "AT2G16960.2"; exon_number "14"; FPKM "0.0000000000"; frac "0.000000"; conf_lo "0.000000"; conf_hi "0.000000"; cov "0.000000";
Chr2	Cufflinks	exon	7368414	7368465	1	+	.	gene_id "CUFF.1102"; transcript_id "AT2G16960.2"; exon_number "15"; FPKM "0.0000000000"; frac "0.000000"; conf_lo "0.000000"; conf_hi "0.000000"; cov "0.000000";
Chr2	Cufflinks	exon	7368548	7368616	1	+	.	gene_id "CUFF.1102"; transcript_id "AT2G16960.2"; exon_number "16"; FPKM "0.0000000000"; frac "0.000000"; conf_lo "0.000000"; conf_hi "0.000000"; cov "0.000000";
Chr2	Cufflinks	exon	7368712	7368771	1	+	.	gene_id "CUFF.1102"; transcript_id "AT2G16960.2"; exon_number "17"; FPKM "0.0000000000"; frac "0.000000"; conf_lo "0.000000"; conf_hi "0.000000"; cov "0.000000";
Chr2	Cufflinks	exon	7368877	7368963	1	+	.	gene_id "CUFF.1102"; transcript_id "AT2G16960.2"; exon_number "18"; FPKM "0.0000000000"; frac "0.000000"; conf_lo "0.000000"; conf_hi "0.000000"; cov "0.000000";
Chr2	Cufflinks	transcript	7364683	7368963	1	+	.	gene_id "CUFF.1102"; transcript_id "AT2G16960.1"; FPKM "0.0000000000"; frac "0.000000"; conf_lo "0.000000"; conf_hi "0.000000"; cov "0.000000"; full_read_support "no";
Chr2	Cufflinks	exon	7364683	7364724	1	+	.	gene_id "CUFF.1102"; transcript_id "AT2G16960.1"; exon_number "1"; FPKM "0.0000000000"; frac "0.000000"; conf_lo "0.000000"; conf_hi "0.000000"; cov "0.000000";
Chr2	Cufflinks	exon	7365057	7365152	1	+	.	gene_id "CUFF.1102"; transcript_id "AT2G16960.1"; exon_number "2"; FPKM "0.0000000000"; frac "0.000000"; conf_lo "0.000000"; conf_hi "0.000000"; cov "0.000000";
Chr2	Cufflinks	exon	7365223	7365330	1	+	.	gene_id "CUFF.1102"; transcript_id "AT2G16960.1"; exon_number "3"; FPKM "0.0000000000"; frac "0.000000"; conf_lo "0.000000"; conf_hi "0.000000"; cov "0.000000";
Chr2	Cufflinks	exon	7365420	7365518	1	+	.	gene_id "CUFF.1102"; transcript_id "AT2G16960.1"; exon_number "4"; FPKM "0.0000000000"; frac "0.000000"; conf_lo "0.000000"; conf_hi "0.000000"; cov "0.000000";
Chr2	Cufflinks	exon	7365601	7365723	1	+	.	gene_id "CUFF.1102"; transcript_id "AT2G16960.1"; exon_number "5"; FPKM "0.0000000000"; frac "0.000000"; conf_lo "0.000000"; conf_hi "0.000000"; cov "0.000000";
Chr2	Cufflinks	exon	7366346	7366420	1	+	.	gene_id "CUFF.1102"; transcript_id "AT2G16960.1"; exon_number "6"; FPKM "0.0000000000"; frac "0.000000"; conf_lo "0.000000"; conf_hi "0.000000"; cov "0.000000";
Chr2	Cufflinks	exon	7366513	7366584	1	+	.	gene_id "CUFF.1102"; transcript_id "AT2G16960.1"; exon_number "7"; FPKM "0.0000000000"; frac "0.000000"; conf_lo "0.000000"; conf_hi "0.000000"; cov "0.000000";
Chr2	Cufflinks	exon	7366691	7366801	1	+	.	gene_id "CUFF.1102"; transcript_id "AT2G16960.1"; exon_number "8"; FPKM "0.0000000000"; frac "0.000000"; conf_lo "0.000000"; conf_hi "0.000000"; cov "0.000000";
Chr2	Cufflinks	exon	7367032	7367115	1	+	.	gene_id "CUFF.1102"; transcript_id "AT2G16960.1"; exon_number "9"; FPKM "0.0000000000"; frac "0.000000"; conf_lo "0.000000"; conf_hi "0.000000"; cov "0.000000";
Chr2	Cufflinks	exon	7367230	7367337	1	+	.	gene_id "CUFF.1102"; transcript_id "AT2G16960.1"; exon_number "10"; FPKM "0.0000000000"; frac "0.000000"; conf_lo "0.000000"; conf_hi "0.000000"; cov "0.000000";
Chr2	Cufflinks	exon	7367490	7367591	1	+	.	gene_id "CUFF.1102"; transcript_id "AT2G16960.1"; exon_number "11"; FPKM "0.0000000000"; frac "0.000000"; conf_lo "0.000000"; conf_hi "0.000000"; cov "0.000000";
Chr2	Cufflinks	exon	7367849	7367923	1	+	.	gene_id "CUFF.1102"; transcript_id "AT2G16960.1"; exon_number "12"; FPKM "0.0000000000"; frac "0.000000"; conf_lo "0.000000"; conf_hi "0.000000"; cov "0.000000";
Chr2	Cufflinks	exon	7367962	7368081	1	+	.	gene_id "CUFF.1102"; transcript_id "AT2G16960.1"; exon_number "13"; FPKM "0.0000000000"; frac "0.000000"; conf_lo "0.000000"; conf_hi "0.000000"; cov "0.000000";
Chr2	Cufflinks	exon	7368162	7368322	1	+	.	gene_id "CUFF.1102"; transcript_id "AT2G16960.1"; exon_number "14"; FPKM "0.0000000000"; frac "0.000000"; conf_lo "0.000000"; conf_hi "0.000000"; cov "0.000000";
Chr2	Cufflinks	exon	7368414	7368465	1	+	.	gene_id "CUFF.1102"; transcript_id "AT2G16960.1"; exon_number "15"; FPKM "0.0000000000"; frac "0.000000"; conf_lo "0.000000"; conf_hi "0.000000"; cov "0.000000";
Chr2	Cufflinks	exon	7368548	7368616	1	+	.	gene_id "CUFF.1102"; transcript_id "AT2G16960.1"; exon_number "16"; FPKM "0.0000000000"; frac "0.000000"; conf_lo "0.000000"; conf_hi "0.000000"; cov "0.000000";
Chr2	Cufflinks	exon	7368712	7368771	1	+	.	gene_id "CUFF.1102"; transcript_id "AT2G16960.1"; exon_number "17"; FPKM "0.0000000000"; frac "0.000000"; conf_lo "0.000000"; conf_hi "0.000000"; cov "0.000000";
Chr2	Cufflinks	exon	7368877	7368963	1	+	.	gene_id "CUFF.1102"; transcript_id "AT2G16960.1"; exon_number "18"; FPKM "0.0000000000"; frac "0.000000"; conf_lo "0.000000"; conf_hi "0.000000"; cov "0.000000";
Chr2	Cufflinks	transcript	7369527	7375620	1000	+	.	gene_id "CUFF.1103"; transcript_id "CUFF.1103.1"; FPKM "1.2467090843"; frac "1.000000"; conf_lo "0.792365"; conf_hi "1.701053"; cov "7.371639"; full_read_support "no";
Chr2	Cufflinks	exon	7369527	7369722	1000	+	.	gene_id "CUFF.1103"; transcript_id "CUFF.1103.1"; exon_number "1"; FPKM "1.2467090843"; frac "1.000000"; conf_lo "0.792365"; conf_hi "1.701053"; cov "7.371639";
Chr2	Cufflinks	exon	7370558	7370669	1000	+	.	gene_id "CUFF.1103"; transcript_id "CUFF.1103.1"; exon_number "2"; FPKM "1.2467090843"; frac "1.000000"; conf_lo "0.792365"; conf_hi "1.701053"; cov "7.371639";
Chr2	Cufflinks	exon	7372377	7372489	1000	+	.	gene_id "CUFF.1103"; transcript_id "CUFF.1103.1"; exon_number "3"; FPKM "1.2467090843"; frac "1.000000"; conf_lo "0.792365"; conf_hi "1.701053"; cov "7.371639";
Chr2	Cufflinks	exon	7372586	7372708	1000	+	.	gene_id "CUFF.1103"; transcript_id "CUFF.1103.1"; exon_number "4"; FPKM "1.2467090843"; frac "1.000000"; conf_lo "0.792365"; conf_hi "1.701053"; cov "7.371639";
Chr2	Cufflinks	exon	7372859	7373103	1000	+	.	gene_id "CUFF.1103"; transcript_id "CUFF.1103.1"; exon_number "5"; FPKM "1.2467090843"; frac "1.000000"; conf_lo "0.792365"; conf_hi "1.701053"; cov "7.371639";
Chr2	Cufflinks	exon	7373201	7373276	1000	+	.	gene_id "CUFF.1103"; transcript_id "CUFF.1103.1"; exon_number "6"; FPKM "1.2467090843"; frac "1.000000"; conf_lo "0.792365"; conf_hi "1.701053"; cov "7.371639";
Chr2	Cufflinks	exon	7373374	7373460	1000	+	.	gene_id "CUFF.1103"; transcript_id "CUFF.1103.1"; exon_number "7"; FPKM "1.2467090843"; frac "1.000000"; conf_lo "0.792365"; conf_hi "1.701053"; cov "7.371639";
Chr2	Cufflinks	exon	7373546	7373626	1000	+	.	gene_id "CUFF.1103"; transcript_id "CUFF.1103.1"; exon_number "8"; FPKM "1.2467090843"; frac "1.000000"; conf_lo "0.792365"; conf_hi "1.701053"; cov "7.371639";
Chr2	Cufflinks	exon	7373724	7373756	1000	+	.	gene_id "CUFF.1103"; transcript_id "CUFF.1103.1"; exon_number "9"; FPKM "1.2467090843"; frac "1.000000"; conf_lo "0.792365"; conf_hi "1.701053"; cov "7.371639";
Chr2	Cufflinks	exon	7374005	7374058	1000	+	.	gene_id "CUFF.1103"; transcript_id "CUFF.1103.1"; exon_number "10"; FPKM "1.2467090843"; frac "1.000000"; conf_lo "0.792365"; conf_hi "1.701053"; cov "7.371639";
Chr2	Cufflinks	exon	7374147	7374188	1000	+	.	gene_id "CUFF.1103"; transcript_id "CUFF.1103.1"; exon_number "11"; FPKM "1.2467090843"; frac "1.000000"; conf_lo "0.792365"; conf_hi "1.701053"; cov "7.371639";
Chr2	Cufflinks	exon	7375057	7375135	1000	+	.	gene_id "CUFF.1103"; transcript_id "CUFF.1103.1"; exon_number "12"; FPKM "1.2467090843"; frac "1.000000"; conf_lo "0.792365"; conf_hi "1.701053"; cov "7.371639";
Chr2	Cufflinks	exon	7375281	7375351	1000	+	.	gene_id "CUFF.1103"; transcript_id "CUFF.1103.1"; exon_number "13"; FPKM "1.2467090843"; frac "1.000000"; conf_lo "0.792365"; conf_hi "1.701053"; cov "7.371639";
Chr2	Cufflinks	exon	7375436	7375620	1000	+	.	gene_id "CUFF.1103"; transcript_id "CUFF.1103.1"; exon_number "14"; FPKM "1.2467090843"; frac "1.000000"; conf_lo "0.792365"; conf_hi "1.701053"; cov "7.371639";
Chr2	Cufflinks	transcript	7369549	7375528	1	+	.	gene_id "CUFF.1103"; transcript_id "AT2G16970.1"; FPKM "0.0000000000"; frac "0.000000"; conf_lo "0.000000"; conf_hi "0.088527"; cov "0.000000"; full_read_support "no";
Chr2	Cufflinks	exon	7369549	7369722	1	+	.	gene_id "CUFF.1103"; transcript_id "AT2G16970.1"; exon_number "1"; FPKM "0.0000000000"; frac "0.000000"; conf_lo "0.000000"; conf_hi "0.088527"; cov "0.000000";
Chr2	Cufflinks	exon	7370558	7370669	1	+	.	gene_id "CUFF.1103"; transcript_id "AT2G16970.1"; exon_number "2"; FPKM "0.0000000000"; frac "0.000000"; conf_lo "0.000000"; conf_hi "0.088527"; cov "0.000000";
Chr2	Cufflinks	exon	7372377	7372447	1	+	.	gene_id "CUFF.1103"; transcript_id "AT2G16970.1"; exon_number "3"; FPKM "0.0000000000"; frac "0.000000"; conf_lo "0.000000"; conf_hi "0.088527"; cov "0.000000";
Chr2	Cufflinks	exon	7372586	7372708	1	+	.	gene_id "CUFF.1103"; transcript_id "AT2G16970.1"; exon_number "4"; FPKM "0.0000000000"; frac "0.000000"; conf_lo "0.000000"; conf_hi "0.088527"; cov "0.000000";
Chr2	Cufflinks	exon	7372859	7373103	1	+	.	gene_id "CUFF.1103"; transcript_id "AT2G16970.1"; exon_number "5"; FPKM "0.0000000000"; frac "0.000000"; conf_lo "0.000000"; conf_hi "0.088527"; cov "0.000000";
Chr2	Cufflinks	exon	7373201	7373276	1	+	.	gene_id "CUFF.1103"; transcript_id "AT2G16970.1"; exon_number "6"; FPKM "0.0000000000"; frac "0.000000"; conf_lo "0.000000"; conf_hi "0.088527"; cov "0.000000";
Chr2	Cufflinks	exon	7373374	7373460	1	+	.	gene_id "CUFF.1103"; transcript_id "AT2G16970.1"; exon_number "7"; FPKM "0.0000000000"; frac "0.000000"; conf_lo "0.000000"; conf_hi "0.088527"; cov "0.000000";
Chr2	Cufflinks	exon	7373546	7373626	1	+	.	gene_id "CUFF.1103"; transcript_id "AT2G16970.1"; exon_number "8"; FPKM "0.0000000000"; frac "0.000000"; conf_lo "0.000000"; conf_hi "0.088527"; cov "0.000000";
Chr2	Cufflinks	exon	7373724	7373756	1	+	.	gene_id "CUFF.1103"; transcript_id "AT2G16970.1"; exon_number "9"; FPKM "0.0000000000"; frac "0.000000"; conf_lo "0.000000"; conf_hi "0.088527"; cov "0.000000";
Chr2	Cufflinks	exon	7374005	7374058	1	+	.	gene_id "CUFF.1103"; transcript_id "AT2G16970.1"; exon_number "10"; FPKM "0.0000000000"; frac "0.000000"; conf_lo "0.000000"; conf_hi "0.088527"; cov "0.000000";
Chr2	Cufflinks	exon	7374147	7374188	1	+	.	gene_id "CUFF.1103"; transcript_id "AT2G16970.1"; exon_number "11"; FPKM "0.0000000000"; frac "0.000000"; conf_lo "0.000000"; conf_hi "0.088527"; cov "0.000000";
Chr2	Cufflinks	exon	7375057	7375135	1	+	.	gene_id "CUFF.1103"; transcript_id "AT2G16970.1"; exon_number "12"; FPKM "0.0000000000"; frac "0.000000"; conf_lo "0.000000"; conf_hi "0.088527"; cov "0.000000";
Chr2	Cufflinks	exon	7375281	7375351	1	+	.	gene_id "CUFF.1103"; transcript_id "AT2G16970.1"; exon_number "13"; FPKM "0.0000000000"; frac "0.000000"; conf_lo "0.000000"; conf_hi "0.088527"; cov "0.000000";
Chr2	Cufflinks	exon	7375436	7375528	1	+	.	gene_id "CUFF.1103"; transcript_id "AT2G16970.1"; exon_number "14"; FPKM "0.0000000000"; frac "0.000000"; conf_lo "0.000000"; conf_hi "0.088527"; cov "0.000000";
Chr2	Cufflinks	transcript	7376105	7381292	200	+	.	gene_id "CUFF.1104"; transcript_id "CUFF.1104.1"; FPKM "0.3446173144"; frac "0.225221"; conf_lo "0.110886"; conf_hi "0.578349"; cov "2.036089"; full_read_support "no";
Chr2	Cufflinks	exon	7376105	7376549	200	+	.	gene_id "CUFF.1104"; transcript_id "CUFF.1104.1"; exon_number "1"; FPKM "0.3446173144"; frac "0.225221"; conf_lo "0.110886"; conf_hi "0.578349"; cov "2.036089";
Chr2	Cufflinks	exon	7376704	7376815	200	+	.	gene_id "CUFF.1104"; transcript_id "CUFF.1104.1"; exon_number "2"; FPKM "0.3446173144"; frac "0.225221"; conf_lo "0.110886"; conf_hi "0.578349"; cov "2.036089";
Chr2	Cufflinks	exon	7378083	7378195	200	+	.	gene_id "CUFF.1104"; transcript_id "CUFF.1104.1"; exon_number "3"; FPKM "0.3446173144"; frac "0.225221"; conf_lo "0.110886"; conf_hi "0.578349"; cov "2.036089";
Chr2	Cufflinks	exon	7378293	7378415	200	+	.	gene_id "CUFF.1104"; transcript_id "CUFF.1104.1"; exon_number "4"; FPKM "0.3446173144"; frac "0.225221"; conf_lo "0.110886"; conf_hi "0.578349"; cov "2.036089";
Chr2	Cufflinks	exon	7378679	7378923	200	+	.	gene_id "CUFF.1104"; transcript_id "CUFF.1104.1"; exon_number "5"; FPKM "0.3446173144"; frac "0.225221"; conf_lo "0.110886"; conf_hi "0.578349"; cov "2.036089";
Chr2	Cufflinks	exon	7379167	7379424	200	+	.	gene_id "CUFF.1104"; transcript_id "CUFF.1104.1"; exon_number "6"; FPKM "0.3446173144"; frac "0.225221"; conf_lo "0.110886"; conf_hi "0.578349"; cov "2.036089";
Chr2	Cufflinks	exon	7379509	7379541	200	+	.	gene_id "CUFF.1104"; transcript_id "CUFF.1104.1"; exon_number "7"; FPKM "0.3446173144"; frac "0.225221"; conf_lo "0.110886"; conf_hi "0.578349"; cov "2.036089";
Chr2	Cufflinks	exon	7379695	7379748	200	+	.	gene_id "CUFF.1104"; transcript_id "CUFF.1104.1"; exon_number "8"; FPKM "0.3446173144"; frac "0.225221"; conf_lo "0.110886"; conf_hi "0.578349"; cov "2.036089";
Chr2	Cufflinks	exon	7379831	7379872	200	+	.	gene_id "CUFF.1104"; transcript_id "CUFF.1104.1"; exon_number "9"; FPKM "0.3446173144"; frac "0.225221"; conf_lo "0.110886"; conf_hi "0.578349"; cov "2.036089";
Chr2	Cufflinks	exon	7380439	7380753	200	+	.	gene_id "CUFF.1104"; transcript_id "CUFF.1104.1"; exon_number "10"; FPKM "0.3446173144"; frac "0.225221"; conf_lo "0.110886"; conf_hi "0.578349"; cov "2.036089";
Chr2	Cufflinks	exon	7380849	7381292	200	+	.	gene_id "CUFF.1104"; transcript_id "CUFF.1104.1"; exon_number "11"; FPKM "0.3446173144"; frac "0.225221"; conf_lo "0.110886"; conf_hi "0.578349"; cov "2.036089";
Chr2	Cufflinks	transcript	7376349	7381103	1	+	.	gene_id "CUFF.1104"; transcript_id "AT2G16980.1"; FPKM "0.0000000000"; frac "0.000000"; conf_lo "0.000000"; conf_hi "0.065791"; cov "0.000000"; full_read_support "no";
Chr2	Cufflinks	exon	7376349	7376549	1	+	.	gene_id "CUFF.1104"; transcript_id "AT2G16980.1"; exon_number "1"; FPKM "0.0000000000"; frac "0.000000"; conf_lo "0.000000"; conf_hi "0.065791"; cov "0.000000";
Chr2	Cufflinks	exon	7376704	7376815	1	+	.	gene_id "CUFF.1104"; transcript_id "AT2G16980.1"; exon_number "2"; FPKM "0.0000000000"; frac "0.000000"; conf_lo "0.000000"; conf_hi "0.065791"; cov "0.000000";
Chr2	Cufflinks	exon	7378083	7378195	1	+	.	gene_id "CUFF.1104"; transcript_id "AT2G16980.1"; exon_number "3"; FPKM "0.0000000000"; frac "0.000000"; conf_lo "0.000000"; conf_hi "0.065791"; cov "0.000000";
Chr2	Cufflinks	exon	7378293	7378415	1	+	.	gene_id "CUFF.1104"; transcript_id "AT2G16980.1"; exon_number "4"; FPKM "0.0000000000"; frac "0.000000"; conf_lo "0.000000"; conf_hi "0.065791"; cov "0.000000";
Chr2	Cufflinks	exon	7378679	7378923	1	+	.	gene_id "CUFF.1104"; transcript_id "AT2G16980.1"; exon_number "5"; FPKM "0.0000000000"; frac "0.000000"; conf_lo "0.000000"; conf_hi "0.065791"; cov "0.000000";
Chr2	Cufflinks	exon	7379003	7379078	1	+	.	gene_id "CUFF.1104"; transcript_id "AT2G16980.1"; exon_number "6"; FPKM "0.0000000000"; frac "0.000000"; conf_lo "0.000000"; conf_hi "0.065791"; cov "0.000000";
Chr2	Cufflinks	exon	7379167	7379253	1	+	.	gene_id "CUFF.1104"; transcript_id "AT2G16980.1"; exon_number "7"; FPKM "0.0000000000"; frac "0.000000"; conf_lo "0.000000"; conf_hi "0.065791"; cov "0.000000";
Chr2	Cufflinks	exon	7379344	7379424	1	+	.	gene_id "CUFF.1104"; transcript_id "AT2G16980.1"; exon_number "8"; FPKM "0.0000000000"; frac "0.000000"; conf_lo "0.000000"; conf_hi "0.065791"; cov "0.000000";
Chr2	Cufflinks	exon	7379509	7379541	1	+	.	gene_id "CUFF.1104"; transcript_id "AT2G16980.1"; exon_number "9"; FPKM "0.0000000000"; frac "0.000000"; conf_lo "0.000000"; conf_hi "0.065791"; cov "0.000000";
Chr2	Cufflinks	exon	7379695	7379748	1	+	.	gene_id "CUFF.1104"; transcript_id "AT2G16980.1"; exon_number "10"; FPKM "0.0000000000"; frac "0.000000"; conf_lo "0.000000"; conf_hi "0.065791"; cov "0.000000";
Chr2	Cufflinks	exon	7379831	7379872	1	+	.	gene_id "CUFF.1104"; transcript_id "AT2G16980.1"; exon_number "11"; FPKM "0.0000000000"; frac "0.000000"; conf_lo "0.000000"; conf_hi "0.065791"; cov "0.000000";
Chr2	Cufflinks	exon	7380439	7380753	1	+	.	gene_id "CUFF.1104"; transcript_id "AT2G16980.1"; exon_number "12"; FPKM "0.0000000000"; frac "0.000000"; conf_lo "0.000000"; conf_hi "0.065791"; cov "0.000000";
Chr2	Cufflinks	exon	7380849	7381103	1	+	.	gene_id "CUFF.1104"; transcript_id "AT2G16980.1"; exon_number "13"; FPKM "0.0000000000"; frac "0.000000"; conf_lo "0.000000"; conf_hi "0.065791"; cov "0.000000";
Chr2	Cufflinks	transcript	7376349	7381097	1000	+	.	gene_id "CUFF.1104"; transcript_id "AT2G16980.2"; FPKM "1.7199506697"; frac "0.774779"; conf_lo "1.170537"; conf_hi "2.269364"; cov "10.161919"; full_read_support "no";
Chr2	Cufflinks	exon	7376349	7376549	1000	+	.	gene_id "CUFF.1104"; transcript_id "AT2G16980.2"; exon_number "1"; FPKM "1.7199506697"; frac "0.774779"; conf_lo "1.170537"; conf_hi "2.269364"; cov "10.161919";
Chr2	Cufflinks	exon	7376704	7376815	1000	+	.	gene_id "CUFF.1104"; transcript_id "AT2G16980.2"; exon_number "2"; FPKM "1.7199506697"; frac "0.774779"; conf_lo "1.170537"; conf_hi "2.269364"; cov "10.161919";
Chr2	Cufflinks	exon	7378083	7378195	1000	+	.	gene_id "CUFF.1104"; transcript_id "AT2G16980.2"; exon_number "3"; FPKM "1.7199506697"; frac "0.774779"; conf_lo "1.170537"; conf_hi "2.269364"; cov "10.161919";
Chr2	Cufflinks	exon	7378293	7378415	1000	+	.	gene_id "CUFF.1104"; transcript_id "AT2G16980.2"; exon_number "4"; FPKM "1.7199506697"; frac "0.774779"; conf_lo "1.170537"; conf_hi "2.269364"; cov "10.161919";
Chr2	Cufflinks	exon	7378679	7378923	1000	+	.	gene_id "CUFF.1104"; transcript_id "AT2G16980.2"; exon_number "5"; FPKM "1.7199506697"; frac "0.774779"; conf_lo "1.170537"; conf_hi "2.269364"; cov "10.161919";
Chr2	Cufflinks	exon	7379003	7379078	1000	+	.	gene_id "CUFF.1104"; transcript_id "AT2G16980.2"; exon_number "6"; FPKM "1.7199506697"; frac "0.774779"; conf_lo "1.170537"; conf_hi "2.269364"; cov "10.161919";
Chr2	Cufflinks	exon	7379167	7379253	1000	+	.	gene_id "CUFF.1104"; transcript_id "AT2G16980.2"; exon_number "7"; FPKM "1.7199506697"; frac "0.774779"; conf_lo "1.170537"; conf_hi "2.269364"; cov "10.161919";
Chr2	Cufflinks	exon	7379344	7379424	1000	+	.	gene_id "CUFF.1104"; transcript_id "AT2G16980.2"; exon_number "8"; FPKM "1.7199506697"; frac "0.774779"; conf_lo "1.170537"; conf_hi "2.269364"; cov "10.161919";
Chr2	Cufflinks	exon	7379509	7379541	1000	+	.	gene_id "CUFF.1104"; transcript_id "AT2G16980.2"; exon_number "9"; FPKM "1.7199506697"; frac "0.774779"; conf_lo "1.170537"; conf_hi "2.269364"; cov "10.161919";
Chr2	Cufflinks	exon	7379695	7379748	1000	+	.	gene_id "CUFF.1104"; transcript_id "AT2G16980.2"; exon_number "10"; FPKM "1.7199506697"; frac "0.774779"; conf_lo "1.170537"; conf_hi "2.269364"; cov "10.161919";
Chr2	Cufflinks	exon	7379831	7379872	1000	+	.	gene_id "CUFF.1104"; transcript_id "AT2G16980.2"; exon_number "11"; FPKM "1.7199506697"; frac "0.774779"; conf_lo "1.170537"; conf_hi "2.269364"; cov "10.161919";
Chr2	Cufflinks	exon	7380439	7380517	1000	+	.	gene_id "CUFF.1104"; transcript_id "AT2G16980.2"; exon_number "12"; FPKM "1.7199506697"; frac "0.774779"; conf_lo "1.170537"; conf_hi "2.269364"; cov "10.161919";
Chr2	Cufflinks	exon	7380683	7380753	1000	+	.	gene_id "CUFF.1104"; transcript_id "AT2G16980.2"; exon_number "13"; FPKM "1.7199506697"; frac "0.774779"; conf_lo "1.170537"; conf_hi "2.269364"; cov "10.161919";
Chr2	Cufflinks	exon	7380849	7381097	1000	+	.	gene_id "CUFF.1104"; transcript_id "AT2G16980.2"; exon_number "14"; FPKM "1.7199506697"; frac "0.774779"; conf_lo "1.170537"; conf_hi "2.269364"; cov "10.161919";
Chr2	Cufflinks	transcript	7383035	7387854	1	+	.	gene_id "CUFF.1105"; transcript_id "AT2G16990.1"; FPKM "0.0000000000"; frac "0.000000"; conf_lo "0.000000"; conf_hi "0.077384"; cov "0.000000"; full_read_support "no";
Chr2	Cufflinks	exon	7383035	7383074	1	+	.	gene_id "CUFF.1105"; transcript_id "AT2G16990.1"; exon_number "1"; FPKM "0.0000000000"; frac "0.000000"; conf_lo "0.000000"; conf_hi "0.077384"; cov "0.000000";
Chr2	Cufflinks	exon	7383170	7383364	1	+	.	gene_id "CUFF.1105"; transcript_id "AT2G16990.1"; exon_number "2"; FPKM "0.0000000000"; frac "0.000000"; conf_lo "0.000000"; conf_hi "0.077384"; cov "0.000000";
Chr2	Cufflinks	exon	7384138	7384249	1	+	.	gene_id "CUFF.1105"; transcript_id "AT2G16990.1"; exon_number "3"; FPKM "0.0000000000"; frac "0.000000"; conf_lo "0.000000"; conf_hi "0.077384"; cov "0.000000";
Chr2	Cufflinks	exon	7385435	7385547	1	+	.	gene_id "CUFF.1105"; transcript_id "AT2G16990.1"; exon_number "4"; FPKM "0.0000000000"; frac "0.000000"; conf_lo "0.000000"; conf_hi "0.077384"; cov "0.000000";
Chr2	Cufflinks	exon	7385649	7385771	1	+	.	gene_id "CUFF.1105"; transcript_id "AT2G16990.1"; exon_number "5"; FPKM "0.0000000000"; frac "0.000000"; conf_lo "0.000000"; conf_hi "0.077384"; cov "0.000000";
Chr2	Cufflinks	exon	7385881	7386116	1	+	.	gene_id "CUFF.1105"; transcript_id "AT2G16990.1"; exon_number "6"; FPKM "0.0000000000"; frac "0.000000"; conf_lo "0.000000"; conf_hi "0.077384"; cov "0.000000";
Chr2	Cufflinks	exon	7386203	7386278	1	+	.	gene_id "CUFF.1105"; transcript_id "AT2G16990.1"; exon_number "7"; FPKM "0.0000000000"; frac "0.000000"; conf_lo "0.000000"; conf_hi "0.077384"; cov "0.000000";
Chr2	Cufflinks	exon	7386377	7386463	1	+	.	gene_id "CUFF.1105"; transcript_id "AT2G16990.1"; exon_number "8"; FPKM "0.0000000000"; frac "0.000000"; conf_lo "0.000000"; conf_hi "0.077384"; cov "0.000000";
Chr2	Cufflinks	exon	7386579	7386659	1	+	.	gene_id "CUFF.1105"; transcript_id "AT2G16990.1"; exon_number "9"; FPKM "0.0000000000"; frac "0.000000"; conf_lo "0.000000"; conf_hi "0.077384"; cov "0.000000";
Chr2	Cufflinks	exon	7386763	7386795	1	+	.	gene_id "CUFF.1105"; transcript_id "AT2G16990.1"; exon_number "10"; FPKM "0.0000000000"; frac "0.000000"; conf_lo "0.000000"; conf_hi "0.077384"; cov "0.000000";
Chr2	Cufflinks	exon	7386878	7386931	1	+	.	gene_id "CUFF.1105"; transcript_id "AT2G16990.1"; exon_number "11"; FPKM "0.0000000000"; frac "0.000000"; conf_lo "0.000000"; conf_hi "0.077384"; cov "0.000000";
Chr2	Cufflinks	exon	7387221	7387262	1	+	.	gene_id "CUFF.1105"; transcript_id "AT2G16990.1"; exon_number "12"; FPKM "0.0000000000"; frac "0.000000"; conf_lo "0.000000"; conf_hi "0.077384"; cov "0.000000";
Chr2	Cufflinks	exon	7387365	7387443	1	+	.	gene_id "CUFF.1105"; transcript_id "AT2G16990.1"; exon_number "13"; FPKM "0.0000000000"; frac "0.000000"; conf_lo "0.000000"; conf_hi "0.077384"; cov "0.000000";
Chr2	Cufflinks	exon	7387534	7387604	1	+	.	gene_id "CUFF.1105"; transcript_id "AT2G16990.1"; exon_number "14"; FPKM "0.0000000000"; frac "0.000000"; conf_lo "0.000000"; conf_hi "0.077384"; cov "0.000000";
Chr2	Cufflinks	exon	7387691	7387854	1	+	.	gene_id "CUFF.1105"; transcript_id "AT2G16990.1"; exon_number "15"; FPKM "0.0000000000"; frac "0.000000"; conf_lo "0.000000"; conf_hi "0.077384"; cov "0.000000";
Chr2	Cufflinks	transcript	7383079	7387854	1	+	.	gene_id "CUFF.1105"; transcript_id "AT2G16990.2"; FPKM "0.0000000000"; frac "0.000000"; conf_lo "0.000000"; conf_hi "0.074486"; cov "0.000000"; full_read_support "no";
Chr2	Cufflinks	exon	7383079	7383364	1	+	.	gene_id "CUFF.1105"; transcript_id "AT2G16990.2"; exon_number "1"; FPKM "0.0000000000"; frac "0.000000"; conf_lo "0.000000"; conf_hi "0.074486"; cov "0.000000";
Chr2	Cufflinks	exon	7384138	7384249	1	+	.	gene_id "CUFF.1105"; transcript_id "AT2G16990.2"; exon_number "2"; FPKM "0.0000000000"; frac "0.000000"; conf_lo "0.000000"; conf_hi "0.074486"; cov "0.000000";
Chr2	Cufflinks	exon	7385435	7385547	1	+	.	gene_id "CUFF.1105"; transcript_id "AT2G16990.2"; exon_number "3"; FPKM "0.0000000000"; frac "0.000000"; conf_lo "0.000000"; conf_hi "0.074486"; cov "0.000000";
Chr2	Cufflinks	exon	7385649	7385771	1	+	.	gene_id "CUFF.1105"; transcript_id "AT2G16990.2"; exon_number "4"; FPKM "0.0000000000"; frac "0.000000"; conf_lo "0.000000"; conf_hi "0.074486"; cov "0.000000";
Chr2	Cufflinks	exon	7385881	7386116	1	+	.	gene_id "CUFF.1105"; transcript_id "AT2G16990.2"; exon_number "5"; FPKM "0.0000000000"; frac "0.000000"; conf_lo "0.000000"; conf_hi "0.074486"; cov "0.000000";
Chr2	Cufflinks	exon	7386203	7386278	1	+	.	gene_id "CUFF.1105"; transcript_id "AT2G16990.2"; exon_number "6"; FPKM "0.0000000000"; frac "0.000000"; conf_lo "0.000000"; conf_hi "0.074486"; cov "0.000000";
Chr2	Cufflinks	exon	7386377	7386463	1	+	.	gene_id "CUFF.1105"; transcript_id "AT2G16990.2"; exon_number "7"; FPKM "0.0000000000"; frac "0.000000"; conf_lo "0.000000"; conf_hi "0.074486"; cov "0.000000";
Chr2	Cufflinks	exon	7386579	7386659	1	+	.	gene_id "CUFF.1105"; transcript_id "AT2G16990.2"; exon_number "8"; FPKM "0.0000000000"; frac "0.000000"; conf_lo "0.000000"; conf_hi "0.074486"; cov "0.000000";
Chr2	Cufflinks	exon	7386763	7386795	1	+	.	gene_id "CUFF.1105"; transcript_id "AT2G16990.2"; exon_number "9"; FPKM "0.0000000000"; frac "0.000000"; conf_lo "0.000000"; conf_hi "0.074486"; cov "0.000000";
Chr2	Cufflinks	exon	7386878	7386931	1	+	.	gene_id "CUFF.1105"; transcript_id "AT2G16990.2"; exon_number "10"; FPKM "0.0000000000"; frac "0.000000"; conf_lo "0.000000"; conf_hi "0.074486"; cov "0.000000";
Chr2	Cufflinks	exon	7387221	7387262	1	+	.	gene_id "CUFF.1105"; transcript_id "AT2G16990.2"; exon_number "11"; FPKM "0.0000000000"; frac "0.000000"; conf_lo "0.000000"; conf_hi "0.074486"; cov "0.000000";
Chr2	Cufflinks	exon	7387365	7387443	1	+	.	gene_id "CUFF.1105"; transcript_id "AT2G16990.2"; exon_number "12"; FPKM "0.0000000000"; frac "0.000000"; conf_lo "0.000000"; conf_hi "0.074486"; cov "0.000000";
Chr2	Cufflinks	exon	7387534	7387604	1	+	.	gene_id "CUFF.1105"; transcript_id "AT2G16990.2"; exon_number "13"; FPKM "0.0000000000"; frac "0.000000"; conf_lo "0.000000"; conf_hi "0.074486"; cov "0.000000";
Chr2	Cufflinks	exon	7387691	7387854	1	+	.	gene_id "CUFF.1105"; transcript_id "AT2G16990.2"; exon_number "14"; FPKM "0.0000000000"; frac "0.000000"; conf_lo "0.000000"; conf_hi "0.074486"; cov "0.000000";
Chr2	Cufflinks	transcript	7383079	7387854	1000	+	.	gene_id "CUFF.1105"; transcript_id "CUFF.1105.3"; FPKM "0.4890840123"; frac "1.000000"; conf_lo "0.218482"; conf_hi "0.759686"; cov "2.881778"; full_read_support "no";
Chr2	Cufflinks	exon	7383079	7383364	1000	+	.	gene_id "CUFF.1105"; transcript_id "CUFF.1105.3"; exon_number "1"; FPKM "0.4890840123"; frac "1.000000"; conf_lo "0.218482"; conf_hi "0.759686"; cov "2.881778";
Chr2	Cufflinks	exon	7384138	7384249	1000	+	.	gene_id "CUFF.1105"; transcript_id "CUFF.1105.3"; exon_number "2"; FPKM "0.4890840123"; frac "1.000000"; conf_lo "0.218482"; conf_hi "0.759686"; cov "2.881778";
Chr2	Cufflinks	exon	7385435	7385547	1000	+	.	gene_id "CUFF.1105"; transcript_id "CUFF.1105.3"; exon_number "3"; FPKM "0.4890840123"; frac "1.000000"; conf_lo "0.218482"; conf_hi "0.759686"; cov "2.881778";
Chr2	Cufflinks	exon	7385649	7385775	1000	+	.	gene_id "CUFF.1105"; transcript_id "CUFF.1105.3"; exon_number "4"; FPKM "0.4890840123"; frac "1.000000"; conf_lo "0.218482"; conf_hi "0.759686"; cov "2.881778";
Chr2	Cufflinks	exon	7385885	7386116	1000	+	.	gene_id "CUFF.1105"; transcript_id "CUFF.1105.3"; exon_number "5"; FPKM "0.4890840123"; frac "1.000000"; conf_lo "0.218482"; conf_hi "0.759686"; cov "2.881778";
Chr2	Cufflinks	exon	7386203	7386278	1000	+	.	gene_id "CUFF.1105"; transcript_id "CUFF.1105.3"; exon_number "6"; FPKM "0.4890840123"; frac "1.000000"; conf_lo "0.218482"; conf_hi "0.759686"; cov "2.881778";
Chr2	Cufflinks	exon	7386377	7386463	1000	+	.	gene_id "CUFF.1105"; transcript_id "CUFF.1105.3"; exon_number "7"; FPKM "0.4890840123"; frac "1.000000"; conf_lo "0.218482"; conf_hi "0.759686"; cov "2.881778";
Chr2	Cufflinks	exon	7386579	7386659	1000	+	.	gene_id "CUFF.1105"; transcript_id "CUFF.1105.3"; exon_number "8"; FPKM "0.4890840123"; frac "1.000000"; conf_lo "0.218482"; conf_hi "0.759686"; cov "2.881778";
Chr2	Cufflinks	exon	7386763	7386795	1000	+	.	gene_id "CUFF.1105"; transcript_id "CUFF.1105.3"; exon_number "9"; FPKM "0.4890840123"; frac "1.000000"; conf_lo "0.218482"; conf_hi "0.759686"; cov "2.881778";
Chr2	Cufflinks	exon	7386878	7386931	1000	+	.	gene_id "CUFF.1105"; transcript_id "CUFF.1105.3"; exon_number "10"; FPKM "0.4890840123"; frac "1.000000"; conf_lo "0.218482"; conf_hi "0.759686"; cov "2.881778";
Chr2	Cufflinks	exon	7387221	7387262	1000	+	.	gene_id "CUFF.1105"; transcript_id "CUFF.1105.3"; exon_number "11"; FPKM "0.4890840123"; frac "1.000000"; conf_lo "0.218482"; conf_hi "0.759686"; cov "2.881778";
Chr2	Cufflinks	exon	7387365	7387604	1000	+	.	gene_id "CUFF.1105"; transcript_id "CUFF.1105.3"; exon_number "12"; FPKM "0.4890840123"; frac "1.000000"; conf_lo "0.218482"; conf_hi "0.759686"; cov "2.881778";
Chr2	Cufflinks	exon	7387691	7387854	1000	+	.	gene_id "CUFF.1105"; transcript_id "CUFF.1105.3"; exon_number "13"; FPKM "0.4890840123"; frac "1.000000"; conf_lo "0.218482"; conf_hi "0.759686"; cov "2.881778";
Chr2	Cufflinks	transcript	7388893	7392105	1	-	.	gene_id "AT2G17000"; transcript_id "AT2G17000.1"; FPKM "0.0000000000"; frac "0.000000"; conf_lo "0.000000"; conf_hi "0.000000"; cov "0.000000"; full_read_support "no";
Chr2	Cufflinks	exon	7388893	7388917	1	-	.	gene_id "AT2G17000"; transcript_id "AT2G17000.1"; exon_number "1"; FPKM "0.0000000000"; frac "0.000000"; conf_lo "0.000000"; conf_hi "0.000000"; cov "0.000000";
Chr2	Cufflinks	exon	7389244	7389534	1	-	.	gene_id "AT2G17000"; transcript_id "AT2G17000.1"; exon_number "2"; FPKM "0.0000000000"; frac "0.000000"; conf_lo "0.000000"; conf_hi "0.000000"; cov "0.000000";
Chr2	Cufflinks	exon	7389622	7389824	1	-	.	gene_id "AT2G17000"; transcript_id "AT2G17000.1"; exon_number "3"; FPKM "0.0000000000"; frac "0.000000"; conf_lo "0.000000"; conf_hi "0.000000"; cov "0.000000";
Chr2	Cufflinks	exon	7389910	7390203	1	-	.	gene_id "AT2G17000"; transcript_id "AT2G17000.1"; exon_number "4"; FPKM "0.0000000000"; frac "0.000000"; conf_lo "0.000000"; conf_hi "0.000000"; cov "0.000000";
Chr2	Cufflinks	exon	7390285	7390408	1	-	.	gene_id "AT2G17000"; transcript_id "AT2G17000.1"; exon_number "5"; FPKM "0.0000000000"; frac "0.000000"; conf_lo "0.000000"; conf_hi "0.000000"; cov "0.000000";
Chr2	Cufflinks	exon	7390493	7392105	1	-	.	gene_id "AT2G17000"; transcript_id "AT2G17000.1"; exon_number "6"; FPKM "0.0000000000"; frac "0.000000"; conf_lo "0.000000"; conf_hi "0.000000"; cov "0.000000";
Chr2	Cufflinks	transcript	7392850	7395970	1	-	.	gene_id "AT2G17010"; transcript_id "AT2G17010.1"; FPKM "0.0000000000"; frac "0.000000"; conf_lo "0.000000"; conf_hi "0.000000"; cov "0.000000"; full_read_support "no";
Chr2	Cufflinks	exon	7392850	7393205	1	-	.	gene_id "AT2G17010"; transcript_id "AT2G17010.1"; exon_number "1"; FPKM "0.0000000000"; frac "0.000000"; conf_lo "0.000000"; conf_hi "0.000000"; cov "0.000000";
Chr2	Cufflinks	exon	7393279	7393481	1	-	.	gene_id "AT2G17010"; transcript_id "AT2G17010.1"; exon_number "2"; FPKM "0.0000000000"; frac "0.000000"; conf_lo "0.000000"; conf_hi "0.000000"; cov "0.000000";
Chr2	Cufflinks	exon	7393562	7393855	1	-	.	gene_id "AT2G17010"; transcript_id "AT2G17010.1"; exon_number "3"; FPKM "0.0000000000"; frac "0.000000"; conf_lo "0.000000"; conf_hi "0.000000"; cov "0.000000";
Chr2	Cufflinks	exon	7393954	7394077	1	-	.	gene_id "AT2G17010"; transcript_id "AT2G17010.1"; exon_number "4"; FPKM "0.0000000000"; frac "0.000000"; conf_lo "0.000000"; conf_hi "0.000000"; cov "0.000000";
Chr2	Cufflinks	exon	7394157	7394354	1	-	.	gene_id "AT2G17010"; transcript_id "AT2G17010.1"; exon_number "5"; FPKM "0.0000000000"; frac "0.000000"; conf_lo "0.000000"; conf_hi "0.000000"; cov "0.000000";
Chr2	Cufflinks	exon	7394742	7395970	1	-	.	gene_id "AT2G17010"; transcript_id "AT2G17010.1"; exon_number "6"; FPKM "0.0000000000"; frac "0.000000"; conf_lo "0.000000"; conf_hi "0.000000"; cov "0.000000";
Chr2	Cufflinks	transcript	7396292	7398859	346	-	.	gene_id "CUFF.1106"; transcript_id "CUFF.1106.1"; FPKM "1.1298468233"; frac "0.271602"; conf_lo "0.705535"; conf_hi "1.554159"; cov "6.675350"; full_read_support "yes";
Chr2	Cufflinks	exon	7396292	7398205	346	-	.	gene_id "CUFF.1106"; transcript_id "CUFF.1106.1"; exon_number "1"; FPKM "1.1298468233"; frac "0.271602"; conf_lo "0.705535"; conf_hi "1.554159"; cov "6.675350";
Chr2	Cufflinks	exon	7398283	7398488	346	-	.	gene_id "CUFF.1106"; transcript_id "CUFF.1106.1"; exon_number "2"; FPKM "1.1298468233"; frac "0.271602"; conf_lo "0.705535"; conf_hi "1.554159"; cov "6.675350";
Chr2	Cufflinks	exon	7398578	7398859	346	-	.	gene_id "CUFF.1106"; transcript_id "CUFF.1106.1"; exon_number "3"; FPKM "1.1298468233"; frac "0.271602"; conf_lo "0.705535"; conf_hi "1.554159"; cov "6.675350";
Chr2	Cufflinks	transcript	7396337	7398838	1000	-	.	gene_id "CUFF.1106"; transcript_id "AT2G17020.1"; FPKM "3.2637502545"; frac "0.728398"; conf_lo "2.606916"; conf_hi "3.920585"; cov "19.282859"; full_read_support "yes";
Chr2	Cufflinks	exon	7396337	7398019	1000	-	.	gene_id "CUFF.1106"; transcript_id "AT2G17020.1"; exon_number "1"; FPKM "3.2637502545"; frac "0.728398"; conf_lo "2.606916"; conf_hi "3.920585"; cov "19.282859";
Chr2	Cufflinks	exon	7398112	7398205	1000	-	.	gene_id "CUFF.1106"; transcript_id "AT2G17020.1"; exon_number "2"; FPKM "3.2637502545"; frac "0.728398"; conf_lo "2.606916"; conf_hi "3.920585"; cov "19.282859";
Chr2	Cufflinks	exon	7398283	7398488	1000	-	.	gene_id "CUFF.1106"; transcript_id "AT2G17020.1"; exon_number "3"; FPKM "3.2637502545"; frac "0.728398"; conf_lo "2.606916"; conf_hi "3.920585"; cov "19.282859";
Chr2	Cufflinks	exon	7398578	7398838	1000	-	.	gene_id "CUFF.1106"; transcript_id "AT2G17020.1"; exon_number "4"; FPKM "3.2637502545"; frac "0.728398"; conf_lo "2.606916"; conf_hi "3.920585"; cov "19.282859";
Chr2	Cufflinks	transcript	7399103	7400932	502	+	.	gene_id "CUFF.1107"; transcript_id "AT2G17030.1"; FPKM "4.0532274529"; frac "0.143263"; conf_lo "3.233746"; conf_hi "4.872709"; cov "23.947710"; full_read_support "yes";
Chr2	Cufflinks	exon	7399103	7400289	502	+	.	gene_id "CUFF.1107"; transcript_id "AT2G17030.1"; exon_number "1"; FPKM "4.0532274529"; frac "0.143263"; conf_lo "3.233746"; conf_hi "4.872709"; cov "23.947710";
Chr2	Cufflinks	exon	7400609	7400932	502	+	.	gene_id "CUFF.1107"; transcript_id "AT2G17030.1"; exon_number "2"; FPKM "4.0532274529"; frac "0.143263"; conf_lo "3.233746"; conf_hi "4.872709"; cov "23.947710";
Chr2	Cufflinks	transcript	7401138	7403646	1000	+	.	gene_id "CUFF.1107"; transcript_id "AT2G17033.1"; FPKM "8.0633845703"; frac "0.395464"; conf_lo "6.876997"; conf_hi "9.249772"; cov "47.640947"; full_read_support "yes";
Chr2	Cufflinks	exon	7401138	7401232	1000	+	.	gene_id "CUFF.1107"; transcript_id "AT2G17033.1"; exon_number "1"; FPKM "8.0633845703"; frac "0.395464"; conf_lo "6.876997"; conf_hi "9.249772"; cov "47.640947";
Chr2	Cufflinks	exon	7401633	7402054	1000	+	.	gene_id "CUFF.1107"; transcript_id "AT2G17033.1"; exon_number "2"; FPKM "8.0633845703"; frac "0.395464"; conf_lo "6.876997"; conf_hi "9.249772"; cov "47.640947";
Chr2	Cufflinks	exon	7402143	7403646	1000	+	.	gene_id "CUFF.1107"; transcript_id "AT2G17033.1"; exon_number "3"; FPKM "8.0633845703"; frac "0.395464"; conf_lo "6.876997"; conf_hi "9.249772"; cov "47.640947";
Chr2	Cufflinks	transcript	7401193	7403646	813	+	.	gene_id "CUFF.1107"; transcript_id "AT2G17033.2"; FPKM "6.5601449477"; frac "0.312576"; conf_lo "5.478129"; conf_hi "7.642161"; cov "38.759347"; full_read_support "yes";
Chr2	Cufflinks	exon	7401193	7401235	813	+	.	gene_id "CUFF.1107"; transcript_id "AT2G17033.2"; exon_number "1"; FPKM "6.5601449477"; frac "0.312576"; conf_lo "5.478129"; conf_hi "7.642161"; cov "38.759347";
Chr2	Cufflinks	exon	7401633	7402054	813	+	.	gene_id "CUFF.1107"; transcript_id "AT2G17033.2"; exon_number "2"; FPKM "6.5601449477"; frac "0.312576"; conf_lo "5.478129"; conf_hi "7.642161"; cov "38.759347";
Chr2	Cufflinks	exon	7402143	7403646	813	+	.	gene_id "CUFF.1107"; transcript_id "AT2G17033.2"; exon_number "3"; FPKM "6.5601449477"; frac "0.312576"; conf_lo "5.478129"; conf_hi "7.642161"; cov "38.759347";
Chr2	Cufflinks	transcript	7401607	7405386	197	+	.	gene_id "CUFF.1107"; transcript_id "CUFF.1107.4"; FPKM "1.5953972255"; frac "0.148697"; conf_lo "1.218732"; conf_hi "1.972063"; cov "9.426096"; full_read_support "yes";
Chr2	Cufflinks	exon	7401607	7405019	197	+	.	gene_id "CUFF.1107"; transcript_id "CUFF.1107.4"; exon_number "1"; FPKM "1.5953972255"; frac "0.148697"; conf_lo "1.218732"; conf_hi "1.972063"; cov "9.426096";
Chr2	Cufflinks	exon	7405135	7405386	197	+	.	gene_id "CUFF.1107"; transcript_id "CUFF.1107.4"; exon_number "2"; FPKM "1.5953972255"; frac "0.148697"; conf_lo "1.218732"; conf_hi "1.972063"; cov "9.426096";
Chr2	Cufflinks	transcript	7403856	7405219	1	+	.	gene_id "CUFF.1107"; transcript_id "AT2G17036.1"; FPKM "0.0000000000"; frac "0.000000"; conf_lo "0.000000"; conf_hi "0.092905"; cov "0.000000"; full_read_support "no";
Chr2	Cufflinks	exon	7403856	7405057	1	+	.	gene_id "CUFF.1107"; transcript_id "AT2G17036.1"; exon_number "1"; FPKM "0.0000000000"; frac "0.000000"; conf_lo "0.000000"; conf_hi "0.092905"; cov "0.000000";
Chr2	Cufflinks	exon	7405135	7405219	1	+	.	gene_id "CUFF.1107"; transcript_id "AT2G17036.1"; exon_number "2"; FPKM "0.0000000000"; frac "0.000000"; conf_lo "0.000000"; conf_hi "0.092905"; cov "0.000000";
Chr2	Cufflinks	transcript	7407123	7408270	1000	+	.	gene_id "CUFF.1108"; transcript_id "AT2G17040.1"; FPKM "2.0652827087"; frac "1.000000"; conf_lo "1.312622"; conf_hi "2.817943"; cov "12.204130"; full_read_support "no";
Chr2	Cufflinks	exon	7407123	7407279	1000	+	.	gene_id "CUFF.1108"; transcript_id "AT2G17040.1"; exon_number "1"; FPKM "2.0652827087"; frac "1.000000"; conf_lo "1.312622"; conf_hi "2.817943"; cov "12.204130";
Chr2	Cufflinks	exon	7407363	7407631	1000	+	.	gene_id "CUFF.1108"; transcript_id "AT2G17040.1"; exon_number "2"; FPKM "2.0652827087"; frac "1.000000"; conf_lo "1.312622"; conf_hi "2.817943"; cov "12.204130";
Chr2	Cufflinks	exon	7407716	7408270	1000	+	.	gene_id "CUFF.1108"; transcript_id "AT2G17040.1"; exon_number "3"; FPKM "2.0652827087"; frac "1.000000"; conf_lo "1.312622"; conf_hi "2.817943"; cov "12.204130";
Chr2	Cufflinks	transcript	7409063	7409582	1	+	.	gene_id "AT2G17043"; transcript_id "AT2G17043.1"; FPKM "0.0000000000"; frac "0.000000"; conf_lo "0.000000"; conf_hi "0.000000"; cov "0.000000"; full_read_support "no";
Chr2	Cufflinks	exon	7409063	7409582	1	+	.	gene_id "AT2G17043"; transcript_id "AT2G17043.1"; exon_number "1"; FPKM "0.0000000000"; frac "0.000000"; conf_lo "0.000000"; conf_hi "0.000000"; cov "0.000000";
Chr2	Cufflinks	transcript	7410835	7415610	1000	-	.	gene_id "AT2G17050"; transcript_id "AT2G17050.1"; FPKM "0.1964462110"; frac "1.000000"; conf_lo "0.094070"; conf_hi "0.298822"; cov "1.159085"; full_read_support "no";
Chr2	Cufflinks	exon	7410835	7411093	1000	-	.	gene_id "AT2G17050"; transcript_id "AT2G17050.1"; exon_number "1"; FPKM "0.1964462110"; frac "1.000000"; conf_lo "0.094070"; conf_hi "0.298822"; cov "1.159085";
Chr2	Cufflinks	exon	7411305	7411852	1000	-	.	gene_id "AT2G17050"; transcript_id "AT2G17050.1"; exon_number "2"; FPKM "0.1964462110"; frac "1.000000"; conf_lo "0.094070"; conf_hi "0.298822"; cov "1.159085";
Chr2	Cufflinks	exon	7411989	7412265	1000	-	.	gene_id "AT2G17050"; transcript_id "AT2G17050.1"; exon_number "3"; FPKM "0.1964462110"; frac "1.000000"; conf_lo "0.094070"; conf_hi "0.298822"; cov "1.159085";
Chr2	Cufflinks	exon	7412359	7412552	1000	-	.	gene_id "AT2G17050"; transcript_id "AT2G17050.1"; exon_number "4"; FPKM "0.1964462110"; frac "1.000000"; conf_lo "0.094070"; conf_hi "0.298822"; cov "1.159085";
Chr2	Cufflinks	exon	7412643	7414064	1000	-	.	gene_id "AT2G17050"; transcript_id "AT2G17050.1"; exon_number "5"; FPKM "0.1964462110"; frac "1.000000"; conf_lo "0.094070"; conf_hi "0.298822"; cov "1.159085";
Chr2	Cufflinks	exon	7414151	7414450	1000	-	.	gene_id "AT2G17050"; transcript_id "AT2G17050.1"; exon_number "6"; FPKM "0.1964462110"; frac "1.000000"; conf_lo "0.094070"; conf_hi "0.298822"; cov "1.159085";
Chr2	Cufflinks	exon	7414543	7415610	1000	-	.	gene_id "AT2G17050"; transcript_id "AT2G17050.1"; exon_number "7"; FPKM "0.1964462110"; frac "1.000000"; conf_lo "0.094070"; conf_hi "0.298822"; cov "1.159085";
Chr2	Cufflinks	transcript	7418052	7418462	1	-	.	gene_id "AT2G17055"; transcript_id "AT2G17055.1"; FPKM "0.0000000000"; frac "0.000000"; conf_lo "0.000000"; conf_hi "0.000000"; cov "0.000000"; full_read_support "no";
Chr2	Cufflinks	exon	7418052	7418462	1	-	.	gene_id "AT2G17055"; transcript_id "AT2G17055.1"; exon_number "1"; FPKM "0.0000000000"; frac "0.000000"; conf_lo "0.000000"; conf_hi "0.000000"; cov "0.000000";
Chr2	Cufflinks	transcript	7422411	7426877	1000	+	.	gene_id "AT2G17060"; transcript_id "AT2G17060.1"; FPKM "0.1195935896"; frac "1.000000"; conf_lo "0.035028"; conf_hi "0.204159"; cov "0.707363"; full_read_support "no";
Chr2	Cufflinks	exon	7422411	7422895	1000	+	.	gene_id "AT2G17060"; transcript_id "AT2G17060.1"; exon_number "1"; FPKM "0.1195935896"; frac "1.000000"; conf_lo "0.035028"; conf_hi "0.204159"; cov "0.707363";
Chr2	Cufflinks	exon	7423443	7424676	1000	+	.	gene_id "AT2G17060"; transcript_id "AT2G17060.1"; exon_number "2"; FPKM "0.1195935896"; frac "1.000000"; conf_lo "0.035028"; conf_hi "0.204159"; cov "0.707363";
Chr2	Cufflinks	exon	7424764	7425078	1000	+	.	gene_id "AT2G17060"; transcript_id "AT2G17060.1"; exon_number "3"; FPKM "0.1195935896"; frac "1.000000"; conf_lo "0.035028"; conf_hi "0.204159"; cov "0.707363";
Chr2	Cufflinks	exon	7425159	7426124	1000	+	.	gene_id "AT2G17060"; transcript_id "AT2G17060.1"; exon_number "4"; FPKM "0.1195935896"; frac "1.000000"; conf_lo "0.035028"; conf_hi "0.204159"; cov "0.707363";
Chr2	Cufflinks	exon	7426216	7426477	1000	+	.	gene_id "AT2G17060"; transcript_id "AT2G17060.1"; exon_number "5"; FPKM "0.1195935896"; frac "1.000000"; conf_lo "0.035028"; conf_hi "0.204159"; cov "0.707363";
Chr2	Cufflinks	exon	7426552	7426877	1000	+	.	gene_id "AT2G17060"; transcript_id "AT2G17060.1"; exon_number "6"; FPKM "0.1195935896"; frac "1.000000"; conf_lo "0.035028"; conf_hi "0.204159"; cov "0.707363";
Chr2	Cufflinks	transcript	7428623	7429916	1	+	.	gene_id "AT2G17064"; transcript_id "AT2G17064.1"; FPKM "0.0000000000"; frac "0.000000"; conf_lo "0.000000"; conf_hi "0.000000"; cov "0.000000"; full_read_support "no";
Chr2	Cufflinks	exon	7428623	7428996	1	+	.	gene_id "AT2G17064"; transcript_id "AT2G17064.1"; exon_number "1"; FPKM "0.0000000000"; frac "0.000000"; conf_lo "0.000000"; conf_hi "0.000000"; cov "0.000000";
Chr2	Cufflinks	exon	7429509	7429916	1	+	.	gene_id "AT2G17064"; transcript_id "AT2G17064.1"; exon_number "2"; FPKM "0.0000000000"; frac "0.000000"; conf_lo "0.000000"; conf_hi "0.000000"; cov "0.000000";
Chr2	Cufflinks	transcript	7430863	7431654	1000	-	.	gene_id "AT2G17070"; transcript_id "AT2G17070.1"; FPKM "0.5948349987"; frac "1.000000"; conf_lo "0.145182"; conf_hi "1.044488"; cov "3.518286"; full_read_support "yes";
Chr2	Cufflinks	exon	7430863	7431654	1000	-	.	gene_id "AT2G17070"; transcript_id "AT2G17070.1"; exon_number "1"; FPKM "0.5948349987"; frac "1.000000"; conf_lo "0.145182"; conf_hi "1.044488"; cov "3.518286";
Chr2	Cufflinks	transcript	7433326	7434117	1000	-	.	gene_id "AT2G17080"; transcript_id "AT2G17080.1"; FPKM "2.2093871382"; frac "1.000000"; conf_lo "1.339520"; conf_hi "3.079255"; cov "13.067920"; full_read_support "yes";
Chr2	Cufflinks	exon	7433326	7434117	1000	-	.	gene_id "AT2G17080"; transcript_id "AT2G17080.1"; exon_number "1"; FPKM "2.2093871382"; frac "1.000000"; conf_lo "1.339520"; conf_hi "3.079255"; cov "13.067920";
Chr2	Cufflinks	transcript	7435088	7437298	1	-	.	gene_id "AT2G17090"; transcript_id "AT2G17090.1"; FPKM "0.0000000000"; frac "0.000000"; conf_lo "0.000000"; conf_hi "0.000000"; cov "0.000000"; full_read_support "no";
Chr2	Cufflinks	exon	7435088	7435321	1	-	.	gene_id "AT2G17090"; transcript_id "AT2G17090.1"; exon_number "1"; FPKM "0.0000000000"; frac "0.000000"; conf_lo "0.000000"; conf_hi "0.000000"; cov "0.000000";
Chr2	Cufflinks	exon	7435400	7435513	1	-	.	gene_id "AT2G17090"; transcript_id "AT2G17090.1"; exon_number "2"; FPKM "0.0000000000"; frac "0.000000"; conf_lo "0.000000"; conf_hi "0.000000"; cov "0.000000";
Chr2	Cufflinks	exon	7435599	7435760	1	-	.	gene_id "AT2G17090"; transcript_id "AT2G17090.1"; exon_number "3"; FPKM "0.0000000000"; frac "0.000000"; conf_lo "0.000000"; conf_hi "0.000000"; cov "0.000000";
Chr2	Cufflinks	exon	7435842	7436030	1	-	.	gene_id "AT2G17090"; transcript_id "AT2G17090.1"; exon_number "4"; FPKM "0.0000000000"; frac "0.000000"; conf_lo "0.000000"; conf_hi "0.000000"; cov "0.000000";
Chr2	Cufflinks	exon	7436179	7436264	1	-	.	gene_id "AT2G17090"; transcript_id "AT2G17090.1"; exon_number "5"; FPKM "0.0000000000"; frac "0.000000"; conf_lo "0.000000"; conf_hi "0.000000"; cov "0.000000";
Chr2	Cufflinks	exon	7436335	7436401	1	-	.	gene_id "AT2G17090"; transcript_id "AT2G17090.1"; exon_number "6"; FPKM "0.0000000000"; frac "0.000000"; conf_lo "0.000000"; conf_hi "0.000000"; cov "0.000000";
Chr2	Cufflinks	exon	7436484	7436617	1	-	.	gene_id "AT2G17090"; transcript_id "AT2G17090.1"; exon_number "7"; FPKM "0.0000000000"; frac "0.000000"; conf_lo "0.000000"; conf_hi "0.000000"; cov "0.000000";
Chr2	Cufflinks	exon	7436809	7436944	1	-	.	gene_id "AT2G17090"; transcript_id "AT2G17090.1"; exon_number "8"; FPKM "0.0000000000"; frac "0.000000"; conf_lo "0.000000"; conf_hi "0.000000"; cov "0.000000";
Chr2	Cufflinks	exon	7437023	7437298	1	-	.	gene_id "AT2G17090"; transcript_id "AT2G17090.1"; exon_number "9"; FPKM "0.0000000000"; frac "0.000000"; conf_lo "0.000000"; conf_hi "0.000000"; cov "0.000000";
Chr2	Cufflinks	transcript	7442734	7446081	370	-	.	gene_id "CUFF.1109"; transcript_id "CUFF.1109.1"; FPKM "1.3308590698"; frac "0.287022"; conf_lo "0.931752"; conf_hi "1.729966"; cov "7.862956"; full_read_support "yes";
Chr2	Cufflinks	exon	7442734	7443823	370	-	.	gene_id "CUFF.1109"; transcript_id "CUFF.1109.1"; exon_number "1"; FPKM "1.3308590698"; frac "0.287022"; conf_lo "0.931752"; conf_hi "1.729966"; cov "7.862956";
Chr2	Cufflinks	exon	7443963	7444397	370	-	.	gene_id "CUFF.1109"; transcript_id "CUFF.1109.1"; exon_number "2"; FPKM "1.3308590698"; frac "0.287022"; conf_lo "0.931752"; conf_hi "1.729966"; cov "7.862956";
Chr2	Cufflinks	exon	7444508	7444725	370	-	.	gene_id "CUFF.1109"; transcript_id "CUFF.1109.1"; exon_number "3"; FPKM "1.3308590698"; frac "0.287022"; conf_lo "0.931752"; conf_hi "1.729966"; cov "7.862956";
Chr2	Cufflinks	exon	7444928	7446081	370	-	.	gene_id "CUFF.1109"; transcript_id "CUFF.1109.1"; exon_number "4"; FPKM "1.3308590698"; frac "0.287022"; conf_lo "0.931752"; conf_hi "1.729966"; cov "7.862956";
Chr2	Cufflinks	transcript	7442980	7446065	1000	-	.	gene_id "CUFF.1109"; transcript_id "AT2G17110.1"; FPKM "3.5888525919"; frac "0.712978"; conf_lo "2.969385"; conf_hi "4.208320"; cov "21.203590"; full_read_support "yes";
Chr2	Cufflinks	exon	7442980	7444083	1000	-	.	gene_id "CUFF.1109"; transcript_id "AT2G17110.1"; exon_number "1"; FPKM "3.5888525919"; frac "0.712978"; conf_lo "2.969385"; conf_hi "4.208320"; cov "21.203590";
Chr2	Cufflinks	exon	7444174	7444397	1000	-	.	gene_id "CUFF.1109"; transcript_id "AT2G17110.1"; exon_number "2"; FPKM "3.5888525919"; frac "0.712978"; conf_lo "2.969385"; conf_hi "4.208320"; cov "21.203590";
Chr2	Cufflinks	exon	7444508	7444725	1000	-	.	gene_id "CUFF.1109"; transcript_id "AT2G17110.1"; exon_number "3"; FPKM "3.5888525919"; frac "0.712978"; conf_lo "2.969385"; conf_hi "4.208320"; cov "21.203590";
Chr2	Cufflinks	exon	7444928	7446065	1000	-	.	gene_id "CUFF.1109"; transcript_id "AT2G17110.1"; exon_number "4"; FPKM "3.5888525919"; frac "0.712978"; conf_lo "2.969385"; conf_hi "4.208320"; cov "21.203590";
Chr2	Cufflinks	transcript	7448945	7453891	1	-	.	gene_id "AT2G17115"; transcript_id "AT2G17115.1"; FPKM "0.0000000000"; frac "0.000000"; conf_lo "0.000000"; conf_hi "0.000000"; cov "0.000000"; full_read_support "no";
Chr2	Cufflinks	exon	7448945	7453891	1	-	.	gene_id "AT2G17115"; transcript_id "AT2G17115.1"; exon_number "1"; FPKM "0.0000000000"; frac "0.000000"; conf_lo "0.000000"; conf_hi "0.000000"; cov "0.000000";
Chr2	Cufflinks	transcript	7459047	7460819	1000	+	.	gene_id "CUFF.1110"; transcript_id "AT2G17120.1"; FPKM "3.1186451942"; frac "0.107143"; conf_lo "2.340222"; conf_hi "3.897069"; cov "18.408080"; full_read_support "yes";
Chr2	Cufflinks	exon	7459047	7459813	1000	+	.	gene_id "CUFF.1110"; transcript_id "AT2G17120.1"; exon_number "1"; FPKM "3.1186451942"; frac "0.107143"; conf_lo "2.340222"; conf_hi "3.897069"; cov "18.408080";
Chr2	Cufflinks	exon	7460061	7460181	1000	+	.	gene_id "CUFF.1110"; transcript_id "AT2G17120.1"; exon_number "2"; FPKM "3.1186451942"; frac "0.107143"; conf_lo "2.340222"; conf_hi "3.897069"; cov "18.408080";
Chr2	Cufflinks	exon	7460287	7460459	1000	+	.	gene_id "CUFF.1110"; transcript_id "AT2G17120.1"; exon_number "3"; FPKM "3.1186451942"; frac "0.107143"; conf_lo "2.340222"; conf_hi "3.897069"; cov "18.408080";
Chr2	Cufflinks	exon	7460548	7460819	1000	+	.	gene_id "CUFF.1110"; transcript_id "AT2G17120.1"; exon_number "4"; FPKM "3.1186451942"; frac "0.107143"; conf_lo "2.340222"; conf_hi "3.897069"; cov "18.408080";
Chr2	Cufflinks	transcript	7460814	7462554	271	-	.	gene_id "CUFF.1111"; transcript_id "AT2G17130.2"; FPKM "5.0830421775"; frac "0.189211"; conf_lo "3.803063"; conf_hi "6.363021"; cov "30.003108"; full_read_support "yes";
Chr2	Cufflinks	exon	7460814	7461336	271	-	.	gene_id "CUFF.1111"; transcript_id "AT2G17130.2"; exon_number "1"; FPKM "5.0830421775"; frac "0.189211"; conf_lo "3.803063"; conf_hi "6.363021"; cov "30.003108";
Chr2	Cufflinks	exon	7461426	7461504	271	-	.	gene_id "CUFF.1111"; transcript_id "AT2G17130.2"; exon_number "2"; FPKM "5.0830421775"; frac "0.189211"; conf_lo "3.803063"; conf_hi "6.363021"; cov "30.003108";
Chr2	Cufflinks	exon	7461584	7461811	271	-	.	gene_id "CUFF.1111"; transcript_id "AT2G17130.2"; exon_number "3"; FPKM "5.0830421775"; frac "0.189211"; conf_lo "3.803063"; conf_hi "6.363021"; cov "30.003108";
Chr2	Cufflinks	exon	7461957	7462554	271	-	.	gene_id "CUFF.1111"; transcript_id "AT2G17130.2"; exon_number "4"; FPKM "5.0830421775"; frac "0.189211"; conf_lo "3.803063"; conf_hi "6.363021"; cov "30.003108";
Chr2	Cufflinks	transcript	7460814	7462554	1000	-	.	gene_id "CUFF.1111"; transcript_id "AT2G17130.1"; FPKM "18.7208852015"; frac "0.703647"; conf_lo "16.616373"; conf_hi "20.825398"; cov "110.501687"; full_read_support "yes";
Chr2	Cufflinks	exon	7460814	7461336	1000	-	.	gene_id "CUFF.1111"; transcript_id "AT2G17130.1"; exon_number "1"; FPKM "18.7208852015"; frac "0.703647"; conf_lo "16.616373"; conf_hi "20.825398"; cov "110.501687";
Chr2	Cufflinks	exon	7461426	7461504	1000	-	.	gene_id "CUFF.1111"; transcript_id "AT2G17130.1"; exon_number "2"; FPKM "18.7208852015"; frac "0.703647"; conf_lo "16.616373"; conf_hi "20.825398"; cov "110.501687";
Chr2	Cufflinks	exon	7461584	7461823	1000	-	.	gene_id "CUFF.1111"; transcript_id "AT2G17130.1"; exon_number "3"; FPKM "18.7208852015"; frac "0.703647"; conf_lo "16.616373"; conf_hi "20.825398"; cov "110.501687";
Chr2	Cufflinks	exon	7461957	7462554	1000	-	.	gene_id "CUFF.1111"; transcript_id "AT2G17130.1"; exon_number "4"; FPKM "18.7208852015"; frac "0.703647"; conf_lo "16.616373"; conf_hi "20.825398"; cov "110.501687";
Chr2	Cufflinks	transcript	7462811	7466626	1000	+	.	gene_id "AT2G17140"; transcript_id "AT2G17140.1"; FPKM "1.0870453210"; frac "1.000000"; conf_lo "0.803739"; conf_hi "1.370352"; cov "6.423008"; full_read_support "yes";
Chr2	Cufflinks	exon	7462811	7465317	1000	+	.	gene_id "AT2G17140"; transcript_id "AT2G17140.1"; exon_number "1"; FPKM "1.0870453210"; frac "1.000000"; conf_lo "0.803739"; conf_hi "1.370352"; cov "6.423008";
Chr2	Cufflinks	exon	7465614	7465833	1000	+	.	gene_id "AT2G17140"; transcript_id "AT2G17140.1"; exon_number "2"; FPKM "1.0870453210"; frac "1.000000"; conf_lo "0.803739"; conf_hi "1.370352"; cov "6.423008";
Chr2	Cufflinks	exon	7466266	7466626	1000	+	.	gene_id "AT2G17140"; transcript_id "AT2G17140.1"; exon_number "3"; FPKM "1.0870453210"; frac "1.000000"; conf_lo "0.803739"; conf_hi "1.370352"; cov "6.423008";
Chr2	Cufflinks	transcript	7466840	7471300	493	-	.	gene_id "CUFF.1112"; transcript_id "CUFF.1112.1"; FPKM "0.7936757347"; frac "0.236229"; conf_lo "0.508734"; conf_hi "1.078617"; cov "4.689461"; full_read_support "yes";
Chr2	Cufflinks	exon	7466840	7467887	493	-	.	gene_id "CUFF.1112"; transcript_id "CUFF.1112.1"; exon_number "1"; FPKM "0.7936757347"; frac "0.236229"; conf_lo "0.508734"; conf_hi "1.078617"; cov "4.689461";
Chr2	Cufflinks	exon	7468214	7469349	493	-	.	gene_id "CUFF.1112"; transcript_id "CUFF.1112.1"; exon_number "2"; FPKM "0.7936757347"; frac "0.236229"; conf_lo "0.508734"; conf_hi "1.078617"; cov "4.689461";
Chr2	Cufflinks	exon	7469700	7470694	493	-	.	gene_id "CUFF.1112"; transcript_id "CUFF.1112.1"; exon_number "3"; FPKM "0.7936757347"; frac "0.236229"; conf_lo "0.508734"; conf_hi "1.078617"; cov "4.689461";
Chr2	Cufflinks	exon	7471175	7471300	493	-	.	gene_id "CUFF.1112"; transcript_id "CUFF.1112.1"; exon_number "4"; FPKM "0.7936757347"; frac "0.236229"; conf_lo "0.508734"; conf_hi "1.078617"; cov "4.689461";
Chr2	Cufflinks	transcript	7466841	7471258	1000	-	.	gene_id "CUFF.1112"; transcript_id "AT2G17150.1"; FPKM "1.6097240858"; frac "0.460321"; conf_lo "1.198089"; conf_hi "2.021359"; cov "9.511112"; full_read_support "yes";
Chr2	Cufflinks	exon	7466841	7467887	1000	-	.	gene_id "CUFF.1112"; transcript_id "AT2G17150.1"; exon_number "1"; FPKM "1.6097240858"; frac "0.460321"; conf_lo "1.198089"; conf_hi "2.021359"; cov "9.511112";
Chr2	Cufflinks	exon	7468214	7469222	1000	-	.	gene_id "CUFF.1112"; transcript_id "AT2G17150.1"; exon_number "2"; FPKM "1.6097240858"; frac "0.460321"; conf_lo "1.198089"; conf_hi "2.021359"; cov "9.511112";
Chr2	Cufflinks	exon	7469302	7469349	1000	-	.	gene_id "CUFF.1112"; transcript_id "AT2G17150.1"; exon_number "3"; FPKM "1.6097240858"; frac "0.460321"; conf_lo "1.198089"; conf_hi "2.021359"; cov "9.511112";
Chr2	Cufflinks	exon	7469700	7470694	1000	-	.	gene_id "CUFF.1112"; transcript_id "AT2G17150.1"; exon_number "4"; FPKM "1.6097240858"; frac "0.460321"; conf_lo "1.198089"; conf_hi "2.021359"; cov "9.511112";
Chr2	Cufflinks	exon	7471175	7471258	1000	-	.	gene_id "CUFF.1112"; transcript_id "AT2G17150.1"; exon_number "5"; FPKM "1.6097240858"; frac "0.460321"; conf_lo "1.198089"; conf_hi "2.021359"; cov "9.511112";
Chr2	Cufflinks	transcript	7468074	7471262	948	-	.	gene_id "CUFF.1112"; transcript_id "AT2G17150.2"; FPKM "1.5273486380"; frac "0.303450"; conf_lo "1.042696"; conf_hi "2.012002"; cov "9.024393"; full_read_support "yes";
Chr2	Cufflinks	exon	7468074	7469213	948	-	.	gene_id "CUFF.1112"; transcript_id "AT2G17150.2"; exon_number "1"; FPKM "1.5273486380"; frac "0.303450"; conf_lo "1.042696"; conf_hi "2.012002"; cov "9.024393";
Chr2	Cufflinks	exon	7469302	7469349	948	-	.	gene_id "CUFF.1112"; transcript_id "AT2G17150.2"; exon_number "2"; FPKM "1.5273486380"; frac "0.303450"; conf_lo "1.042696"; conf_hi "2.012002"; cov "9.024393";
Chr2	Cufflinks	exon	7469700	7470694	948	-	.	gene_id "CUFF.1112"; transcript_id "AT2G17150.2"; exon_number "3"; FPKM "1.5273486380"; frac "0.303450"; conf_lo "1.042696"; conf_hi "2.012002"; cov "9.024393";
Chr2	Cufflinks	exon	7471175	7471262	948	-	.	gene_id "CUFF.1112"; transcript_id "AT2G17150.2"; exon_number "4"; FPKM "1.5273486380"; frac "0.303450"; conf_lo "1.042696"; conf_hi "2.012002"; cov "9.024393";
Chr2	Cufflinks	transcript	7472754	7474012	1	+	.	gene_id "AT2G17160"; transcript_id "AT2G17160.1"; FPKM "0.0000000000"; frac "0.000000"; conf_lo "0.000000"; conf_hi "0.000000"; cov "0.000000"; full_read_support "no";
Chr2	Cufflinks	exon	7472754	7472786	1	+	.	gene_id "AT2G17160"; transcript_id "AT2G17160.1"; exon_number "1"; FPKM "0.0000000000"; frac "0.000000"; conf_lo "0.000000"; conf_hi "0.000000"; cov "0.000000";
Chr2	Cufflinks	exon	7473524	7473712	1	+	.	gene_id "AT2G17160"; transcript_id "AT2G17160.1"; exon_number "2"; FPKM "0.0000000000"; frac "0.000000"; conf_lo "0.000000"; conf_hi "0.000000"; cov "0.000000";
Chr2	Cufflinks	exon	7473947	7474012	1	+	.	gene_id "AT2G17160"; transcript_id "AT2G17160.1"; exon_number "3"; FPKM "0.0000000000"; frac "0.000000"; conf_lo "0.000000"; conf_hi "0.000000"; cov "0.000000";
Chr2	Cufflinks	transcript	7474736	7476438	1	+	.	gene_id "AT2G17170"; transcript_id "AT2G17170.1"; FPKM "0.0000000000"; frac "0.000000"; conf_lo "0.000000"; conf_hi "0.000000"; cov "0.000000"; full_read_support "no";
Chr2	Cufflinks	exon	7474736	7475029	1	+	.	gene_id "AT2G17170"; transcript_id "AT2G17170.1"; exon_number "1"; FPKM "0.0000000000"; frac "0.000000"; conf_lo "0.000000"; conf_hi "0.000000"; cov "0.000000";
Chr2	Cufflinks	exon	7475099	7475234	1	+	.	gene_id "AT2G17170"; transcript_id "AT2G17170.1"; exon_number "2"; FPKM "0.0000000000"; frac "0.000000"; conf_lo "0.000000"; conf_hi "0.000000"; cov "0.000000";
Chr2	Cufflinks	exon	7475555	7475682	1	+	.	gene_id "AT2G17170"; transcript_id "AT2G17170.1"; exon_number "3"; FPKM "0.0000000000"; frac "0.000000"; conf_lo "0.000000"; conf_hi "0.000000"; cov "0.000000";
Chr2	Cufflinks	exon	7475762	7475831	1	+	.	gene_id "AT2G17170"; transcript_id "AT2G17170.1"; exon_number "4"; FPKM "0.0000000000"; frac "0.000000"; conf_lo "0.000000"; conf_hi "0.000000"; cov "0.000000";
Chr2	Cufflinks	exon	7475901	7475986	1	+	.	gene_id "AT2G17170"; transcript_id "AT2G17170.1"; exon_number "5"; FPKM "0.0000000000"; frac "0.000000"; conf_lo "0.000000"; conf_hi "0.000000"; cov "0.000000";
Chr2	Cufflinks	exon	7476083	7476274	1	+	.	gene_id "AT2G17170"; transcript_id "AT2G17170.1"; exon_number "6"; FPKM "0.0000000000"; frac "0.000000"; conf_lo "0.000000"; conf_hi "0.000000"; cov "0.000000";
Chr2	Cufflinks	exon	7476358	7476438	1	+	.	gene_id "AT2G17170"; transcript_id "AT2G17170.1"; exon_number "7"; FPKM "0.0000000000"; frac "0.000000"; conf_lo "0.000000"; conf_hi "0.000000"; cov "0.000000";
Chr2	Cufflinks	transcript	7476835	7477647	1	-	.	gene_id "AT2G17180"; transcript_id "AT2G17180.1"; FPKM "0.0000000000"; frac "0.000000"; conf_lo "0.000000"; conf_hi "0.000000"; cov "0.000000"; full_read_support "no";
Chr2	Cufflinks	exon	7476835	7477647	1	-	.	gene_id "AT2G17180"; transcript_id "AT2G17180.1"; exon_number "1"; FPKM "0.0000000000"; frac "0.000000"; conf_lo "0.000000"; conf_hi "0.000000"; cov "0.000000";
Chr2	Cufflinks	transcript	7477845	7481606	765	-	.	gene_id "CUFF.1113"; transcript_id "AT2G17190.1"; FPKM "16.4923513361"; frac "0.449358"; conf_lo "15.014516"; conf_hi "17.970187"; cov "97.446441"; full_read_support "yes";
Chr2	Cufflinks	exon	7477845	7478156	765	-	.	gene_id "CUFF.1113"; transcript_id "AT2G17190.1"; exon_number "1"; FPKM "16.4923513361"; frac "0.449358"; conf_lo "15.014516"; conf_hi "17.970187"; cov "97.446441";
Chr2	Cufflinks	exon	7478265	7478420	765	-	.	gene_id "CUFF.1113"; transcript_id "AT2G17190.1"; exon_number "2"; FPKM "16.4923513361"; frac "0.449358"; conf_lo "15.014516"; conf_hi "17.970187"; cov "97.446441";
Chr2	Cufflinks	exon	7478503	7478592	765	-	.	gene_id "CUFF.1113"; transcript_id "AT2G17190.1"; exon_number "3"; FPKM "16.4923513361"; frac "0.449358"; conf_lo "15.014516"; conf_hi "17.970187"; cov "97.446441";
Chr2	Cufflinks	exon	7478737	7478765	765	-	.	gene_id "CUFF.1113"; transcript_id "AT2G17190.1"; exon_number "4"; FPKM "16.4923513361"; frac "0.449358"; conf_lo "15.014516"; conf_hi "17.970187"; cov "97.446441";
Chr2	Cufflinks	exon	7479155	7479210	765	-	.	gene_id "CUFF.1113"; transcript_id "AT2G17190.1"; exon_number "5"; FPKM "16.4923513361"; frac "0.449358"; conf_lo "15.014516"; conf_hi "17.970187"; cov "97.446441";
Chr2	Cufflinks	exon	7479313	7479426	765	-	.	gene_id "CUFF.1113"; transcript_id "AT2G17190.1"; exon_number "6"; FPKM "16.4923513361"; frac "0.449358"; conf_lo "15.014516"; conf_hi "17.970187"; cov "97.446441";
Chr2	Cufflinks	exon	7479511	7479713	765	-	.	gene_id "CUFF.1113"; transcript_id "AT2G17190.1"; exon_number "7"; FPKM "16.4923513361"; frac "0.449358"; conf_lo "15.014516"; conf_hi "17.970187"; cov "97.446441";
Chr2	Cufflinks	exon	7480009	7480755	765	-	.	gene_id "CUFF.1113"; transcript_id "AT2G17190.1"; exon_number "8"; FPKM "16.4923513361"; frac "0.449358"; conf_lo "15.014516"; conf_hi "17.970187"; cov "97.446441";
Chr2	Cufflinks	exon	7481133	7481606	765	-	.	gene_id "CUFF.1113"; transcript_id "AT2G17190.1"; exon_number "9"; FPKM "16.4923513361"; frac "0.449358"; conf_lo "15.014516"; conf_hi "17.970187"; cov "97.446441";
Chr2	Cufflinks	transcript	7481881	7485240	1000	-	.	gene_id "CUFF.1113"; transcript_id "AT2G17200.1"; FPKM "21.5440539901"; frac "0.550642"; conf_lo "19.759484"; conf_hi "23.328624"; cov "127.294850"; full_read_support "yes";
Chr2	Cufflinks	exon	7481881	7482281	1000	-	.	gene_id "CUFF.1113"; transcript_id "AT2G17200.1"; exon_number "1"; FPKM "21.5440539901"; frac "0.550642"; conf_lo "19.759484"; conf_hi "23.328624"; cov "127.294850";
Chr2	Cufflinks	exon	7482358	7482441	1000	-	.	gene_id "CUFF.1113"; transcript_id "AT2G17200.1"; exon_number "2"; FPKM "21.5440539901"; frac "0.550642"; conf_lo "19.759484"; conf_hi "23.328624"; cov "127.294850";
Chr2	Cufflinks	exon	7482614	7482642	1000	-	.	gene_id "CUFF.1113"; transcript_id "AT2G17200.1"; exon_number "3"; FPKM "21.5440539901"; frac "0.550642"; conf_lo "19.759484"; conf_hi "23.328624"; cov "127.294850";
Chr2	Cufflinks	exon	7483035	7483087	1000	-	.	gene_id "CUFF.1113"; transcript_id "AT2G17200.1"; exon_number "4"; FPKM "21.5440539901"; frac "0.550642"; conf_lo "19.759484"; conf_hi "23.328624"; cov "127.294850";
Chr2	Cufflinks	exon	7483268	7483381	1000	-	.	gene_id "CUFF.1113"; transcript_id "AT2G17200.1"; exon_number "5"; FPKM "21.5440539901"; frac "0.550642"; conf_lo "19.759484"; conf_hi "23.328624"; cov "127.294850";
Chr2	Cufflinks	exon	7483458	7483690	1000	-	.	gene_id "CUFF.1113"; transcript_id "AT2G17200.1"; exon_number "6"; FPKM "21.5440539901"; frac "0.550642"; conf_lo "19.759484"; conf_hi "23.328624"; cov "127.294850";
Chr2	Cufflinks	exon	7483985	7484749	1000	-	.	gene_id "CUFF.1113"; transcript_id "AT2G17200.1"; exon_number "7"; FPKM "21.5440539901"; frac "0.550642"; conf_lo "19.759484"; conf_hi "23.328624"; cov "127.294850";
Chr2	Cufflinks	exon	7484862	7485240	1000	-	.	gene_id "CUFF.1113"; transcript_id "AT2G17200.1"; exon_number "8"; FPKM "21.5440539901"; frac "0.550642"; conf_lo "19.759484"; conf_hi "23.328624"; cov "127.294850";
Chr2	Cufflinks	transcript	7485398	7487602	1	-	.	gene_id "CUFF.1114"; transcript_id "AT2G17210.1"; FPKM "0.0000000000"; frac "0.000000"; conf_lo "0.000000"; conf_hi "0.051945"; cov "0.000000"; full_read_support "no";
Chr2	Cufflinks	exon	7485398	7487355	1	-	.	gene_id "CUFF.1114"; transcript_id "AT2G17210.1"; exon_number "1"; FPKM "0.0000000000"; frac "0.000000"; conf_lo "0.000000"; conf_hi "0.051945"; cov "0.000000";
Chr2	Cufflinks	exon	7487413	7487602	1	-	.	gene_id "CUFF.1114"; transcript_id "AT2G17210.1"; exon_number "2"; FPKM "0.0000000000"; frac "0.000000"; conf_lo "0.000000"; conf_hi "0.051945"; cov "0.000000";
Chr2	Cufflinks	transcript	7487654	7490167	1000	-	.	gene_id "CUFF.1114"; transcript_id "AT2G17220.1"; FPKM "4.9053141184"; frac "0.579881"; conf_lo "3.979035"; conf_hi "5.831593"; cov "28.997239"; full_read_support "yes";
Chr2	Cufflinks	exon	7487654	7488296	1000	-	.	gene_id "CUFF.1114"; transcript_id "AT2G17220.1"; exon_number "1"; FPKM "4.9053141184"; frac "0.579881"; conf_lo "3.979035"; conf_hi "5.831593"; cov "28.997239";
Chr2	Cufflinks	exon	7488373	7488496	1000	-	.	gene_id "CUFF.1114"; transcript_id "AT2G17220.1"; exon_number "2"; FPKM "4.9053141184"; frac "0.579881"; conf_lo "3.979035"; conf_hi "5.831593"; cov "28.997239";
Chr2	Cufflinks	exon	7488578	7488720	1000	-	.	gene_id "CUFF.1114"; transcript_id "AT2G17220.1"; exon_number "3"; FPKM "4.9053141184"; frac "0.579881"; conf_lo "3.979035"; conf_hi "5.831593"; cov "28.997239";
Chr2	Cufflinks	exon	7488808	7488943	1000	-	.	gene_id "CUFF.1114"; transcript_id "AT2G17220.1"; exon_number "4"; FPKM "4.9053141184"; frac "0.579881"; conf_lo "3.979035"; conf_hi "5.831593"; cov "28.997239";
Chr2	Cufflinks	exon	7489044	7489378	1000	-	.	gene_id "CUFF.1114"; transcript_id "AT2G17220.1"; exon_number "5"; FPKM "4.9053141184"; frac "0.579881"; conf_lo "3.979035"; conf_hi "5.831593"; cov "28.997239";
Chr2	Cufflinks	exon	7489693	7490167	1000	-	.	gene_id "CUFF.1114"; transcript_id "AT2G17220.1"; exon_number "6"; FPKM "4.9053141184"; frac "0.579881"; conf_lo "3.979035"; conf_hi "5.831593"; cov "28.997239";
Chr2	Cufflinks	transcript	7487675	7490176	731	-	.	gene_id "CUFF.1114"; transcript_id "AT2G17220.2"; FPKM "3.5862439475"; frac "0.420119"; conf_lo "2.757048"; conf_hi "4.415440"; cov "21.199697"; full_read_support "yes";
Chr2	Cufflinks	exon	7487675	7488296	731	-	.	gene_id "CUFF.1114"; transcript_id "AT2G17220.2"; exon_number "1"; FPKM "3.5862439475"; frac "0.420119"; conf_lo "2.757048"; conf_hi "4.415440"; cov "21.199697";
Chr2	Cufflinks	exon	7488373	7488496	731	-	.	gene_id "CUFF.1114"; transcript_id "AT2G17220.2"; exon_number "2"; FPKM "3.5862439475"; frac "0.420119"; conf_lo "2.757048"; conf_hi "4.415440"; cov "21.199697";
Chr2	Cufflinks	exon	7488578	7488720	731	-	.	gene_id "CUFF.1114"; transcript_id "AT2G17220.2"; exon_number "3"; FPKM "3.5862439475"; frac "0.420119"; conf_lo "2.757048"; conf_hi "4.415440"; cov "21.199697";
Chr2	Cufflinks	exon	7488808	7488943	731	-	.	gene_id "CUFF.1114"; transcript_id "AT2G17220.2"; exon_number "4"; FPKM "3.5862439475"; frac "0.420119"; conf_lo "2.757048"; conf_hi "4.415440"; cov "21.199697";
Chr2	Cufflinks	exon	7489044	7489375	731	-	.	gene_id "CUFF.1114"; transcript_id "AT2G17220.2"; exon_number "5"; FPKM "3.5862439475"; frac "0.420119"; conf_lo "2.757048"; conf_hi "4.415440"; cov "21.199697";
Chr2	Cufflinks	exon	7489693	7490176	731	-	.	gene_id "CUFF.1114"; transcript_id "AT2G17220.2"; exon_number "6"; FPKM "3.5862439475"; frac "0.420119"; conf_lo "2.757048"; conf_hi "4.415440"; cov "21.199697";
Chr2	Cufflinks	transcript	7494536	7496016	1000	-	.	gene_id "AT2G17230"; transcript_id "AT2G17230.1"; FPKM "26.4277661823"; frac "1.000000"; conf_lo "24.094202"; conf_hi "28.761330"; cov "156.073477"; full_read_support "yes";
Chr2	Cufflinks	exon	7494536	7496016	1000	-	.	gene_id "AT2G17230"; transcript_id "AT2G17230.1"; exon_number "1"; FPKM "26.4277661823"; frac "1.000000"; conf_lo "24.094202"; conf_hi "28.761330"; cov "156.073477";
Chr2	Cufflinks	transcript	7498130	7499206	1000	+	.	gene_id "AT2G17240"; transcript_id "AT2G17240.1"; FPKM "123.7011247691"; frac "1.000000"; conf_lo "114.828662"; conf_hi "132.573587"; cov "730.892667"; full_read_support "yes";
Chr2	Cufflinks	exon	7498130	7498411	1000	+	.	gene_id "AT2G17240"; transcript_id "AT2G17240.1"; exon_number "1"; FPKM "123.7011247691"; frac "1.000000"; conf_lo "114.828662"; conf_hi "132.573587"; cov "730.892667";
Chr2	Cufflinks	exon	7498808	7499206	1000	+	.	gene_id "AT2G17240"; transcript_id "AT2G17240.1"; exon_number "2"; FPKM "123.7011247691"; frac "1.000000"; conf_lo "114.828662"; conf_hi "132.573587"; cov "730.892667";
Chr2	Cufflinks	transcript	7499477	7503125	1000	+	.	gene_id "CUFF.1115"; transcript_id "AT2G17250.1"; FPKM "13.1944795380"; frac "1.000000"; conf_lo "11.847606"; conf_hi "14.541353"; cov "77.970182"; full_read_support "yes";
Chr2	Cufflinks	exon	7499477	7499929	1000	+	.	gene_id "CUFF.1115"; transcript_id "AT2G17250.1"; exon_number "1"; FPKM "13.1944795380"; frac "1.000000"; conf_lo "11.847606"; conf_hi "14.541353"; cov "77.970182";
Chr2	Cufflinks	exon	7500019	7500111	1000	+	.	gene_id "CUFF.1115"; transcript_id "AT2G17250.1"; exon_number "2"; FPKM "13.1944795380"; frac "1.000000"; conf_lo "11.847606"; conf_hi "14.541353"; cov "77.970182";
Chr2	Cufflinks	exon	7500189	7500262	1000	+	.	gene_id "CUFF.1115"; transcript_id "AT2G17250.1"; exon_number "3"; FPKM "13.1944795380"; frac "1.000000"; conf_lo "11.847606"; conf_hi "14.541353"; cov "77.970182";
Chr2	Cufflinks	exon	7500354	7500412	1000	+	.	gene_id "CUFF.1115"; transcript_id "AT2G17250.1"; exon_number "4"; FPKM "13.1944795380"; frac "1.000000"; conf_lo "11.847606"; conf_hi "14.541353"; cov "77.970182";
Chr2	Cufflinks	exon	7500496	7500547	1000	+	.	gene_id "CUFF.1115"; transcript_id "AT2G17250.1"; exon_number "5"; FPKM "13.1944795380"; frac "1.000000"; conf_lo "11.847606"; conf_hi "14.541353"; cov "77.970182";
Chr2	Cufflinks	exon	7500686	7500786	1000	+	.	gene_id "CUFF.1115"; transcript_id "AT2G17250.1"; exon_number "6"; FPKM "13.1944795380"; frac "1.000000"; conf_lo "11.847606"; conf_hi "14.541353"; cov "77.970182";
Chr2	Cufflinks	exon	7500867	7500928	1000	+	.	gene_id "CUFF.1115"; transcript_id "AT2G17250.1"; exon_number "7"; FPKM "13.1944795380"; frac "1.000000"; conf_lo "11.847606"; conf_hi "14.541353"; cov "77.970182";
Chr2	Cufflinks	exon	7501046	7501147	1000	+	.	gene_id "CUFF.1115"; transcript_id "AT2G17250.1"; exon_number "8"; FPKM "13.1944795380"; frac "1.000000"; conf_lo "11.847606"; conf_hi "14.541353"; cov "77.970182";
Chr2	Cufflinks	exon	7501235	7501293	1000	+	.	gene_id "CUFF.1115"; transcript_id "AT2G17250.1"; exon_number "9"; FPKM "13.1944795380"; frac "1.000000"; conf_lo "11.847606"; conf_hi "14.541353"; cov "77.970182";
Chr2	Cufflinks	exon	7501382	7501556	1000	+	.	gene_id "CUFF.1115"; transcript_id "AT2G17250.1"; exon_number "10"; FPKM "13.1944795380"; frac "1.000000"; conf_lo "11.847606"; conf_hi "14.541353"; cov "77.970182";
Chr2	Cufflinks	exon	7501643	7501813	1000	+	.	gene_id "CUFF.1115"; transcript_id "AT2G17250.1"; exon_number "11"; FPKM "13.1944795380"; frac "1.000000"; conf_lo "11.847606"; conf_hi "14.541353"; cov "77.970182";
Chr2	Cufflinks	exon	7501944	7502085	1000	+	.	gene_id "CUFF.1115"; transcript_id "AT2G17250.1"; exon_number "12"; FPKM "13.1944795380"; frac "1.000000"; conf_lo "11.847606"; conf_hi "14.541353"; cov "77.970182";
Chr2	Cufflinks	exon	7502452	7502509	1000	+	.	gene_id "CUFF.1115"; transcript_id "AT2G17250.1"; exon_number "13"; FPKM "13.1944795380"; frac "1.000000"; conf_lo "11.847606"; conf_hi "14.541353"; cov "77.970182";
Chr2	Cufflinks	exon	7502598	7502703	1000	+	.	gene_id "CUFF.1115"; transcript_id "AT2G17250.1"; exon_number "14"; FPKM "13.1944795380"; frac "1.000000"; conf_lo "11.847606"; conf_hi "14.541353"; cov "77.970182";
Chr2	Cufflinks	exon	7502835	7503125	1000	+	.	gene_id "CUFF.1115"; transcript_id "AT2G17250.1"; exon_number "15"; FPKM "13.1944795380"; frac "1.000000"; conf_lo "11.847606"; conf_hi "14.541353"; cov "77.970182";
Chr2	Cufflinks	transcript	7504648	7508394	1000	+	.	gene_id "CUFF.1116"; transcript_id "CUFF.1116.1"; FPKM "0.6582891648"; frac "1.000000"; conf_lo "0.439164"; conf_hi "0.877415"; cov "3.886086"; full_read_support "no";
Chr2	Cufflinks	exon	7504648	7504865	1000	+	.	gene_id "CUFF.1116"; transcript_id "CUFF.1116.1"; exon_number "1"; FPKM "0.6582891648"; frac "1.000000"; conf_lo "0.439164"; conf_hi "0.877415"; cov "3.886086";
Chr2	Cufflinks	exon	7505139	7505408	1000	+	.	gene_id "CUFF.1116"; transcript_id "CUFF.1116.1"; exon_number "2"; FPKM "0.6582891648"; frac "1.000000"; conf_lo "0.439164"; conf_hi "0.877415"; cov "3.886086";
Chr2	Cufflinks	exon	7505502	7507128	1000	+	.	gene_id "CUFF.1116"; transcript_id "CUFF.1116.1"; exon_number "3"; FPKM "0.6582891648"; frac "1.000000"; conf_lo "0.439164"; conf_hi "0.877415"; cov "3.886086";
Chr2	Cufflinks	exon	7507216	7507247	1000	+	.	gene_id "CUFF.1116"; transcript_id "CUFF.1116.1"; exon_number "4"; FPKM "0.6582891648"; frac "1.000000"; conf_lo "0.439164"; conf_hi "0.877415"; cov "3.886086";
Chr2	Cufflinks	exon	7507329	7507723	1000	+	.	gene_id "CUFF.1116"; transcript_id "CUFF.1116.1"; exon_number "5"; FPKM "0.6582891648"; frac "1.000000"; conf_lo "0.439164"; conf_hi "0.877415"; cov "3.886086";
Chr2	Cufflinks	exon	7507814	7508394	1000	+	.	gene_id "CUFF.1116"; transcript_id "CUFF.1116.1"; exon_number "6"; FPKM "0.6582891648"; frac "1.000000"; conf_lo "0.439164"; conf_hi "0.877415"; cov "3.886086";
Chr2	Cufflinks	transcript	7504756	7508394	1	+	.	gene_id "CUFF.1116"; transcript_id "AT2G17260.1"; FPKM "0.0000000000"; frac "0.000000"; conf_lo "0.000000"; conf_hi "0.036063"; cov "0.000000"; full_read_support "no";
Chr2	Cufflinks	exon	7504756	7504865	1	+	.	gene_id "CUFF.1116"; transcript_id "AT2G17260.1"; exon_number "1"; FPKM "0.0000000000"; frac "0.000000"; conf_lo "0.000000"; conf_hi "0.036063"; cov "0.000000";
Chr2	Cufflinks	exon	7505146	7505408	1	+	.	gene_id "CUFF.1116"; transcript_id "AT2G17260.1"; exon_number "2"; FPKM "0.0000000000"; frac "0.000000"; conf_lo "0.000000"; conf_hi "0.036063"; cov "0.000000";
Chr2	Cufflinks	exon	7505502	7507128	1	+	.	gene_id "CUFF.1116"; transcript_id "AT2G17260.1"; exon_number "3"; FPKM "0.0000000000"; frac "0.000000"; conf_lo "0.000000"; conf_hi "0.036063"; cov "0.000000";
Chr2	Cufflinks	exon	7507216	7507247	1	+	.	gene_id "CUFF.1116"; transcript_id "AT2G17260.1"; exon_number "4"; FPKM "0.0000000000"; frac "0.000000"; conf_lo "0.000000"; conf_hi "0.036063"; cov "0.000000";
Chr2	Cufflinks	exon	7507329	7507723	1	+	.	gene_id "CUFF.1116"; transcript_id "AT2G17260.1"; exon_number "5"; FPKM "0.0000000000"; frac "0.000000"; conf_lo "0.000000"; conf_hi "0.036063"; cov "0.000000";
Chr2	Cufflinks	exon	7507814	7508394	1	+	.	gene_id "CUFF.1116"; transcript_id "AT2G17260.1"; exon_number "6"; FPKM "0.0000000000"; frac "0.000000"; conf_lo "0.000000"; conf_hi "0.036063"; cov "0.000000";
Chr2	Cufflinks	transcript	7508588	7509755	1000	+	.	gene_id "AT2G17265"; transcript_id "AT2G17265.1"; FPKM "23.5648721775"; frac "1.000000"; conf_lo "21.121763"; conf_hi "26.007981"; cov "139.237522"; full_read_support "yes";
Chr2	Cufflinks	exon	7508588	7509755	1000	+	.	gene_id "AT2G17265"; transcript_id "AT2G17265.1"; exon_number "1"; FPKM "23.5648721775"; frac "1.000000"; conf_lo "21.121763"; conf_hi "26.007981"; cov "139.237522";
Chr2	Cufflinks	transcript	7510100	7512387	1000	+	.	gene_id "CUFF.1117"; transcript_id "AT2G17270.1"; FPKM "0.8302813960"; frac "0.570788"; conf_lo "0.428570"; conf_hi "1.231993"; cov "4.895777"; full_read_support "no";
Chr2	Cufflinks	exon	7510100	7510596	1000	+	.	gene_id "CUFF.1117"; transcript_id "AT2G17270.1"; exon_number "1"; FPKM "0.8302813960"; frac "0.570788"; conf_lo "0.428570"; conf_hi "1.231993"; cov "4.895777";
Chr2	Cufflinks	exon	7510792	7511141	1000	+	.	gene_id "CUFF.1117"; transcript_id "AT2G17270.1"; exon_number "2"; FPKM "0.8302813960"; frac "0.570788"; conf_lo "0.428570"; conf_hi "1.231993"; cov "4.895777";
Chr2	Cufflinks	exon	7511223	7511266	1000	+	.	gene_id "CUFF.1117"; transcript_id "AT2G17270.1"; exon_number "3"; FPKM "0.8302813960"; frac "0.570788"; conf_lo "0.428570"; conf_hi "1.231993"; cov "4.895777";
Chr2	Cufflinks	exon	7511519	7511733	1000	+	.	gene_id "CUFF.1117"; transcript_id "AT2G17270.1"; exon_number "4"; FPKM "0.8302813960"; frac "0.570788"; conf_lo "0.428570"; conf_hi "1.231993"; cov "4.895777";
Chr2	Cufflinks	exon	7511839	7511963	1000	+	.	gene_id "CUFF.1117"; transcript_id "AT2G17270.1"; exon_number "5"; FPKM "0.8302813960"; frac "0.570788"; conf_lo "0.428570"; conf_hi "1.231993"; cov "4.895777";
Chr2	Cufflinks	exon	7512064	7512387	1000	+	.	gene_id "CUFF.1117"; transcript_id "AT2G17270.1"; exon_number "6"; FPKM "0.8302813960"; frac "0.570788"; conf_lo "0.428570"; conf_hi "1.231993"; cov "4.895777";
Chr2	Cufflinks	transcript	7510100	7512387	698	+	.	gene_id "CUFF.1117"; transcript_id "CUFF.1117.2"; FPKM "0.5795889968"; frac "0.429212"; conf_lo "0.240339"; conf_hi "0.918839"; cov "3.417562"; full_read_support "yes";
Chr2	Cufflinks	exon	7510100	7510596	698	+	.	gene_id "CUFF.1117"; transcript_id "CUFF.1117.2"; exon_number "1"; FPKM "0.5795889968"; frac "0.429212"; conf_lo "0.240339"; conf_hi "0.918839"; cov "3.417562";
Chr2	Cufflinks	exon	7510792	7511141	698	+	.	gene_id "CUFF.1117"; transcript_id "CUFF.1117.2"; exon_number "2"; FPKM "0.5795889968"; frac "0.429212"; conf_lo "0.240339"; conf_hi "0.918839"; cov "3.417562";
Chr2	Cufflinks	exon	7511223	7511266	698	+	.	gene_id "CUFF.1117"; transcript_id "CUFF.1117.2"; exon_number "3"; FPKM "0.5795889968"; frac "0.429212"; conf_lo "0.240339"; conf_hi "0.918839"; cov "3.417562";
Chr2	Cufflinks	exon	7511519	7511963	698	+	.	gene_id "CUFF.1117"; transcript_id "CUFF.1117.2"; exon_number "4"; FPKM "0.5795889968"; frac "0.429212"; conf_lo "0.240339"; conf_hi "0.918839"; cov "3.417562";
Chr2	Cufflinks	exon	7512064	7512387	698	+	.	gene_id "CUFF.1117"; transcript_id "CUFF.1117.2"; exon_number "5"; FPKM "0.5795889968"; frac "0.429212"; conf_lo "0.240339"; conf_hi "0.918839"; cov "3.417562";
Chr2	Cufflinks	transcript	1717888	1720526	1000	+	.	gene_id "AT2G04880"; transcript_id "AT2G04880.2"; FPKM "8.4679852058"; frac "0.271453"; conf_lo "7.410434"; conf_hi "9.525536"; cov "50.041108"; full_read_support "yes";
Chr2	Cufflinks	exon	1717888	1718068	1000	+	.	gene_id "AT2G04880"; transcript_id "AT2G04880.2"; exon_number "1"; FPKM "8.4679852058"; frac "0.271453"; conf_lo "7.410434"; conf_hi "9.525536"; cov "50.041108";
Chr2	Cufflinks	exon	1718481	1719127	1000	+	.	gene_id "AT2G04880"; transcript_id "AT2G04880.2"; exon_number "2"; FPKM "8.4679852058"; frac "0.271453"; conf_lo "7.410434"; conf_hi "9.525536"; cov "50.041108";
Chr2	Cufflinks	exon	1719200	1719380	1000	+	.	gene_id "AT2G04880"; transcript_id "AT2G04880.2"; exon_number "3"; FPKM "8.4679852058"; frac "0.271453"; conf_lo "7.410434"; conf_hi "9.525536"; cov "50.041108";
Chr2	Cufflinks	exon	1719484	1719639	1000	+	.	gene_id "AT2G04880"; transcript_id "AT2G04880.2"; exon_number "4"; FPKM "8.4679852058"; frac "0.271453"; conf_lo "7.410434"; conf_hi "9.525536"; cov "50.041108";
Chr2	Cufflinks	exon	1719736	1720526	1000	+	.	gene_id "AT2G04880"; transcript_id "AT2G04880.2"; exon_number "5"; FPKM "8.4679852058"; frac "0.271453"; conf_lo "7.410434"; conf_hi "9.525536"; cov "50.041108";
Chr2	Cufflinks	transcript	1717888	1720526	1	+	.	gene_id "AT2G04880"; transcript_id "AT2G04880.1"; FPKM "0.0000000000"; frac "0.000000"; conf_lo "0.000000"; conf_hi "0.055345"; cov "0.000000"; full_read_support "yes";
Chr2	Cufflinks	exon	1717888	1718068	1	+	.	gene_id "AT2G04880"; transcript_id "AT2G04880.1"; exon_number "1"; FPKM "0.0000000000"; frac "0.000000"; conf_lo "0.000000"; conf_hi "0.055345"; cov "0.000000";
Chr2	Cufflinks	exon	1718481	1719380	1	+	.	gene_id "AT2G04880"; transcript_id "AT2G04880.1"; exon_number "2"; FPKM "0.0000000000"; frac "0.000000"; conf_lo "0.000000"; conf_hi "0.055345"; cov "0.000000";
Chr2	Cufflinks	exon	1719484	1719639	1	+	.	gene_id "AT2G04880"; transcript_id "AT2G04880.1"; exon_number "3"; FPKM "0.0000000000"; frac "0.000000"; conf_lo "0.000000"; conf_hi "0.055345"; cov "0.000000";
Chr2	Cufflinks	exon	1719736	1720526	1	+	.	gene_id "AT2G04880"; transcript_id "AT2G04880.1"; exon_number "4"; FPKM "0.0000000000"; frac "0.000000"; conf_lo "0.000000"; conf_hi "0.055345"; cov "0.000000";
Chr2	Cufflinks	transcript	1722481	1723831	1	+	.	gene_id "CUFF.1118"; transcript_id "AT2G04900.2"; FPKM "0.0000000000"; frac "0.000000"; conf_lo "0.000000"; conf_hi "0.234878"; cov "0.000000"; full_read_support "no";
Chr2	Cufflinks	exon	1722481	1722590	1	+	.	gene_id "CUFF.1118"; transcript_id "AT2G04900.2"; exon_number "1"; FPKM "0.0000000000"; frac "0.000000"; conf_lo "0.000000"; conf_hi "0.234878"; cov "0.000000";
Chr2	Cufflinks	exon	1722670	1722740	1	+	.	gene_id "CUFF.1118"; transcript_id "AT2G04900.2"; exon_number "2"; FPKM "0.0000000000"; frac "0.000000"; conf_lo "0.000000"; conf_hi "0.234878"; cov "0.000000";
Chr2	Cufflinks	exon	1722825	1722905	1	+	.	gene_id "CUFF.1118"; transcript_id "AT2G04900.2"; exon_number "3"; FPKM "0.0000000000"; frac "0.000000"; conf_lo "0.000000"; conf_hi "0.234878"; cov "0.000000";
Chr2	Cufflinks	exon	1722990	1723029	1	+	.	gene_id "CUFF.1118"; transcript_id "AT2G04900.2"; exon_number "4"; FPKM "0.0000000000"; frac "0.000000"; conf_lo "0.000000"; conf_hi "0.234878"; cov "0.000000";
Chr2	Cufflinks	exon	1723507	1723831	1	+	.	gene_id "CUFF.1118"; transcript_id "AT2G04900.2"; exon_number "5"; FPKM "0.0000000000"; frac "0.000000"; conf_lo "0.000000"; conf_hi "0.234878"; cov "0.000000";
Chr2	Cufflinks	transcript	1722481	1723831	1000	+	.	gene_id "CUFF.1118"; transcript_id "AT2G04900.1"; FPKM "69.0883525657"; frac "0.548236"; conf_lo "62.689530"; conf_hi "75.487175"; cov "408.273945"; full_read_support "yes";
Chr2	Cufflinks	exon	1722481	1722590	1000	+	.	gene_id "CUFF.1118"; transcript_id "AT2G04900.1"; exon_number "1"; FPKM "69.0883525657"; frac "0.548236"; conf_lo "62.689530"; conf_hi "75.487175"; cov "408.273945";
Chr2	Cufflinks	exon	1722670	1722740	1000	+	.	gene_id "CUFF.1118"; transcript_id "AT2G04900.1"; exon_number "2"; FPKM "69.0883525657"; frac "0.548236"; conf_lo "62.689530"; conf_hi "75.487175"; cov "408.273945";
Chr2	Cufflinks	exon	1722825	1722905	1000	+	.	gene_id "CUFF.1118"; transcript_id "AT2G04900.1"; exon_number "3"; FPKM "69.0883525657"; frac "0.548236"; conf_lo "62.689530"; conf_hi "75.487175"; cov "408.273945";
Chr2	Cufflinks	exon	1722990	1723033	1000	+	.	gene_id "CUFF.1118"; transcript_id "AT2G04900.1"; exon_number "4"; FPKM "69.0883525657"; frac "0.548236"; conf_lo "62.689530"; conf_hi "75.487175"; cov "408.273945";
Chr2	Cufflinks	exon	1723507	1723831	1000	+	.	gene_id "CUFF.1118"; transcript_id "AT2G04900.1"; exon_number "5"; FPKM "69.0883525657"; frac "0.548236"; conf_lo "62.689530"; conf_hi "75.487175"; cov "408.273945";
Chr2	Cufflinks	transcript	1720361	1722604	1000	-	.	gene_id "CUFF.1119"; transcript_id "AT2G04890.1"; FPKM "5.9384392664"; frac "0.180311"; conf_lo "5.044561"; conf_hi "6.832317"; cov "35.092891"; full_read_support "yes";
Chr2	Cufflinks	exon	1720361	1721899	1000	-	.	gene_id "CUFF.1119"; transcript_id "AT2G04890.1"; exon_number "1"; FPKM "5.9384392664"; frac "0.180311"; conf_lo "5.044561"; conf_hi "6.832317"; cov "35.092891";
Chr2	Cufflinks	exon	1722281	1722604	1000	-	.	gene_id "CUFF.1119"; transcript_id "AT2G04890.1"; exon_number "2"; FPKM "5.9384392664"; frac "0.180311"; conf_lo "5.044561"; conf_hi "6.832317"; cov "35.092891";
Chr2	Cufflinks	transcript	1723939	1724354	1	-	.	gene_id "AT2G04910"; transcript_id "AT2G04910.2"; FPKM "0.0000000000"; frac "0.000000"; conf_lo "0.000000"; conf_hi "0.000000"; cov "0.000000"; full_read_support "no";
Chr2	Cufflinks	exon	1723939	1723976	1	-	.	gene_id "AT2G04910"; transcript_id "AT2G04910.2"; exon_number "1"; FPKM "0.0000000000"; frac "0.000000"; conf_lo "0.000000"; conf_hi "0.000000"; cov "0.000000";
Chr2	Cufflinks	exon	1724078	1724354	1	-	.	gene_id "AT2G04910"; transcript_id "AT2G04910.2"; exon_number "2"; FPKM "0.0000000000"; frac "0.000000"; conf_lo "0.000000"; conf_hi "0.000000"; cov "0.000000";
Chr2	Cufflinks	transcript	1723980	1724354	1	-	.	gene_id "AT2G04910"; transcript_id "AT2G04910.1"; FPKM "0.0000000000"; frac "0.000000"; conf_lo "0.000000"; conf_hi "0.000000"; cov "0.000000"; full_read_support "no";
Chr2	Cufflinks	exon	1723980	1724354	1	-	.	gene_id "AT2G04910"; transcript_id "AT2G04910.1"; exon_number "1"; FPKM "0.0000000000"; frac "0.000000"; conf_lo "0.000000"; conf_hi "0.000000"; cov "0.000000";
Chr2	Cufflinks	transcript	1726138	1727268	1	+	.	gene_id "AT2G04920"; transcript_id "AT2G04920.1"; FPKM "0.0000000000"; frac "0.000000"; conf_lo "0.000000"; conf_hi "0.000000"; cov "0.000000"; full_read_support "no";
Chr2	Cufflinks	exon	1726138	1727268	1	+	.	gene_id "AT2G04920"; transcript_id "AT2G04920.1"; exon_number "1"; FPKM "0.0000000000"; frac "0.000000"; conf_lo "0.000000"; conf_hi "0.000000"; cov "0.000000";
Chr2	Cufflinks	transcript	1729689	1730190	1	-	.	gene_id "AT2G04925"; transcript_id "AT2G04925.1"; FPKM "0.0000000000"; frac "0.000000"; conf_lo "0.000000"; conf_hi "0.000000"; cov "0.000000"; full_read_support "no";
Chr2	Cufflinks	exon	1729689	1729988	1	-	.	gene_id "AT2G04925"; transcript_id "AT2G04925.1"; exon_number "1"; FPKM "0.0000000000"; frac "0.000000"; conf_lo "0.000000"; conf_hi "0.000000"; cov "0.000000";
Chr2	Cufflinks	exon	1730093	1730190	1	-	.	gene_id "AT2G04925"; transcript_id "AT2G04925.1"; exon_number "2"; FPKM "0.0000000000"; frac "0.000000"; conf_lo "0.000000"; conf_hi "0.000000"; cov "0.000000";
Chr2	Cufflinks	transcript	1733638	1734471	1	-	.	gene_id "AT2G04930"; transcript_id "AT2G04930.1"; FPKM "0.0000000000"; frac "0.000000"; conf_lo "0.000000"; conf_hi "0.000000"; cov "0.000000"; full_read_support "no";
Chr2	Cufflinks	exon	1733638	1734471	1	-	.	gene_id "AT2G04930"; transcript_id "AT2G04930.1"; exon_number "1"; FPKM "0.0000000000"; frac "0.000000"; conf_lo "0.000000"; conf_hi "0.000000"; cov "0.000000";
Chr2	Cufflinks	transcript	1736476	1740419	299	-	.	gene_id "CUFF.1120"; transcript_id "CUFF.1120.1"; FPKM "1.5452688858"; frac "0.254149"; conf_lo "0.985577"; conf_hi "2.104961"; cov "9.129915"; full_read_support "yes";
Chr2	Cufflinks	exon	1736476	1736701	299	-	.	gene_id "CUFF.1120"; transcript_id "CUFF.1120.1"; exon_number "1"; FPKM "1.5452688858"; frac "0.254149"; conf_lo "0.985577"; conf_hi "2.104961"; cov "9.129915";
Chr2	Cufflinks	exon	1736831	1736937	299	-	.	gene_id "CUFF.1120"; transcript_id "CUFF.1120.1"; exon_number "2"; FPKM "1.5452688858"; frac "0.254149"; conf_lo "0.985577"; conf_hi "2.104961"; cov "9.129915";
Chr2	Cufflinks	exon	1737039	1737116	299	-	.	gene_id "CUFF.1120"; transcript_id "CUFF.1120.1"; exon_number "3"; FPKM "1.5452688858"; frac "0.254149"; conf_lo "0.985577"; conf_hi "2.104961"; cov "9.129915";
Chr2	Cufflinks	exon	1737317	1737437	299	-	.	gene_id "CUFF.1120"; transcript_id "CUFF.1120.1"; exon_number "4"; FPKM "1.5452688858"; frac "0.254149"; conf_lo "0.985577"; conf_hi "2.104961"; cov "9.129915";
Chr2	Cufflinks	exon	1737690	1737751	299	-	.	gene_id "CUFF.1120"; transcript_id "CUFF.1120.1"; exon_number "5"; FPKM "1.5452688858"; frac "0.254149"; conf_lo "0.985577"; conf_hi "2.104961"; cov "9.129915";
Chr2	Cufflinks	exon	1737842	1737898	299	-	.	gene_id "CUFF.1120"; transcript_id "CUFF.1120.1"; exon_number "6"; FPKM "1.5452688858"; frac "0.254149"; conf_lo "0.985577"; conf_hi "2.104961"; cov "9.129915";
Chr2	Cufflinks	exon	1737992	1738057	299	-	.	gene_id "CUFF.1120"; transcript_id "CUFF.1120.1"; exon_number "7"; FPKM "1.5452688858"; frac "0.254149"; conf_lo "0.985577"; conf_hi "2.104961"; cov "9.129915";
Chr2	Cufflinks	exon	1738787	1739014	299	-	.	gene_id "CUFF.1120"; transcript_id "CUFF.1120.1"; exon_number "8"; FPKM "1.5452688858"; frac "0.254149"; conf_lo "0.985577"; conf_hi "2.104961"; cov "9.129915";
Chr2	Cufflinks	exon	1739207	1739293	299	-	.	gene_id "CUFF.1120"; transcript_id "CUFF.1120.1"; exon_number "9"; FPKM "1.5452688858"; frac "0.254149"; conf_lo "0.985577"; conf_hi "2.104961"; cov "9.129915";
Chr2	Cufflinks	exon	1739594	1739965	299	-	.	gene_id "CUFF.1120"; transcript_id "CUFF.1120.1"; exon_number "10"; FPKM "1.5452688858"; frac "0.254149"; conf_lo "0.985577"; conf_hi "2.104961"; cov "9.129915";
Chr2	Cufflinks	exon	1740144	1740419	299	-	.	gene_id "CUFF.1120"; transcript_id "CUFF.1120.1"; exon_number "11"; FPKM "1.5452688858"; frac "0.254149"; conf_lo "0.985577"; conf_hi "2.104961"; cov "9.129915";
Chr2	Cufflinks	transcript	1736485	1740388	1000	-	.	gene_id "CUFF.1120"; transcript_id "AT2G04940.1"; FPKM "5.1644047042"; frac "0.745851"; conf_lo "4.171123"; conf_hi "6.157686"; cov "30.512862"; full_read_support "yes";
Chr2	Cufflinks	exon	1736485	1736701	1000	-	.	gene_id "CUFF.1120"; transcript_id "AT2G04940.1"; exon_number "1"; FPKM "5.1644047042"; frac "0.745851"; conf_lo "4.171123"; conf_hi "6.157686"; cov "30.512862";
Chr2	Cufflinks	exon	1736831	1736937	1000	-	.	gene_id "CUFF.1120"; transcript_id "AT2G04940.1"; exon_number "2"; FPKM "5.1644047042"; frac "0.745851"; conf_lo "4.171123"; conf_hi "6.157686"; cov "30.512862";
Chr2	Cufflinks	exon	1737039	1737116	1000	-	.	gene_id "CUFF.1120"; transcript_id "AT2G04940.1"; exon_number "3"; FPKM "5.1644047042"; frac "0.745851"; conf_lo "4.171123"; conf_hi "6.157686"; cov "30.512862";
Chr2	Cufflinks	exon	1737317	1737437	1000	-	.	gene_id "CUFF.1120"; transcript_id "AT2G04940.1"; exon_number "4"; FPKM "5.1644047042"; frac "0.745851"; conf_lo "4.171123"; conf_hi "6.157686"; cov "30.512862";
Chr2	Cufflinks	exon	1737690	1737751	1000	-	.	gene_id "CUFF.1120"; transcript_id "AT2G04940.1"; exon_number "5"; FPKM "5.1644047042"; frac "0.745851"; conf_lo "4.171123"; conf_hi "6.157686"; cov "30.512862";
Chr2	Cufflinks	exon	1737842	1737898	1000	-	.	gene_id "CUFF.1120"; transcript_id "AT2G04940.1"; exon_number "6"; FPKM "5.1644047042"; frac "0.745851"; conf_lo "4.171123"; conf_hi "6.157686"; cov "30.512862";
Chr2	Cufflinks	exon	1737992	1738057	1000	-	.	gene_id "CUFF.1120"; transcript_id "AT2G04940.1"; exon_number "7"; FPKM "5.1644047042"; frac "0.745851"; conf_lo "4.171123"; conf_hi "6.157686"; cov "30.512862";
Chr2	Cufflinks	exon	1738787	1738831	1000	-	.	gene_id "CUFF.1120"; transcript_id "AT2G04940.1"; exon_number "8"; FPKM "5.1644047042"; frac "0.745851"; conf_lo "4.171123"; conf_hi "6.157686"; cov "30.512862";
Chr2	Cufflinks	exon	1738973	1739014	1000	-	.	gene_id "CUFF.1120"; transcript_id "AT2G04940.1"; exon_number "9"; FPKM "5.1644047042"; frac "0.745851"; conf_lo "4.171123"; conf_hi "6.157686"; cov "30.512862";
Chr2	Cufflinks	exon	1739207	1739293	1000	-	.	gene_id "CUFF.1120"; transcript_id "AT2G04940.1"; exon_number "10"; FPKM "5.1644047042"; frac "0.745851"; conf_lo "4.171123"; conf_hi "6.157686"; cov "30.512862";
Chr2	Cufflinks	exon	1739594	1739965	1000	-	.	gene_id "CUFF.1120"; transcript_id "AT2G04940.1"; exon_number "11"; FPKM "5.1644047042"; frac "0.745851"; conf_lo "4.171123"; conf_hi "6.157686"; cov "30.512862";
Chr2	Cufflinks	exon	1740144	1740388	1000	-	.	gene_id "CUFF.1120"; transcript_id "AT2G04940.1"; exon_number "12"; FPKM "5.1644047042"; frac "0.745851"; conf_lo "4.171123"; conf_hi "6.157686"; cov "30.512862";
Chr2	Cufflinks	transcript	1743182	1745150	1	+	.	gene_id "AT2G04950"; transcript_id "AT2G04950.1"; FPKM "0.0000000000"; frac "0.000000"; conf_lo "0.000000"; conf_hi "0.000000"; cov "0.000000"; full_read_support "no";
Chr2	Cufflinks	exon	1743182	1745150	1	+	.	gene_id "AT2G04950"; transcript_id "AT2G04950.1"; exon_number "1"; FPKM "0.0000000000"; frac "0.000000"; conf_lo "0.000000"; conf_hi "0.000000"; cov "0.000000";
Chr2	Cufflinks	transcript	1745973	1750207	1	-	.	gene_id "AT2G04970"; transcript_id "AT2G04970.1"; FPKM "0.0000000000"; frac "0.000000"; conf_lo "0.000000"; conf_hi "0.000000"; cov "0.000000"; full_read_support "no";
Chr2	Cufflinks	exon	1745973	1746020	1	-	.	gene_id "AT2G04970"; transcript_id "AT2G04970.1"; exon_number "1"; FPKM "0.0000000000"; frac "0.000000"; conf_lo "0.000000"; conf_hi "0.000000"; cov "0.000000";
Chr2	Cufflinks	exon	1746120	1746290	1	-	.	gene_id "AT2G04970"; transcript_id "AT2G04970.1"; exon_number "2"; FPKM "0.0000000000"; frac "0.000000"; conf_lo "0.000000"; conf_hi "0.000000"; cov "0.000000";
Chr2	Cufflinks	exon	1746364	1746482	1	-	.	gene_id "AT2G04970"; transcript_id "AT2G04970.1"; exon_number "3"; FPKM "0.0000000000"; frac "0.000000"; conf_lo "0.000000"; conf_hi "0.000000"; cov "0.000000";
Chr2	Cufflinks	exon	1746564	1746654	1	-	.	gene_id "AT2G04970"; transcript_id "AT2G04970.1"; exon_number "4"; FPKM "0.0000000000"; frac "0.000000"; conf_lo "0.000000"; conf_hi "0.000000"; cov "0.000000";
Chr2	Cufflinks	exon	1746735	1746881	1	-	.	gene_id "AT2G04970"; transcript_id "AT2G04970.1"; exon_number "5"; FPKM "0.0000000000"; frac "0.000000"; conf_lo "0.000000"; conf_hi "0.000000"; cov "0.000000";
Chr2	Cufflinks	exon	1746962	1747108	1	-	.	gene_id "AT2G04970"; transcript_id "AT2G04970.1"; exon_number "6"; FPKM "0.0000000000"; frac "0.000000"; conf_lo "0.000000"; conf_hi "0.000000"; cov "0.000000";
Chr2	Cufflinks	exon	1747698	1747817	1	-	.	gene_id "AT2G04970"; transcript_id "AT2G04970.1"; exon_number "7"; FPKM "0.0000000000"; frac "0.000000"; conf_lo "0.000000"; conf_hi "0.000000"; cov "0.000000";
Chr2	Cufflinks	exon	1747992	1748111	1	-	.	gene_id "AT2G04970"; transcript_id "AT2G04970.1"; exon_number "8"; FPKM "0.0000000000"; frac "0.000000"; conf_lo "0.000000"; conf_hi "0.000000"; cov "0.000000";
Chr2	Cufflinks	exon	1748279	1748404	1	-	.	gene_id "AT2G04970"; transcript_id "AT2G04970.1"; exon_number "9"; FPKM "0.0000000000"; frac "0.000000"; conf_lo "0.000000"; conf_hi "0.000000"; cov "0.000000";
Chr2	Cufflinks	exon	1748662	1749105	1	-	.	gene_id "AT2G04970"; transcript_id "AT2G04970.1"; exon_number "10"; FPKM "0.0000000000"; frac "0.000000"; conf_lo "0.000000"; conf_hi "0.000000"; cov "0.000000";
Chr2	Cufflinks	exon	1749314	1750207	1	-	.	gene_id "AT2G04970"; transcript_id "AT2G04970.1"; exon_number "11"; FPKM "0.0000000000"; frac "0.000000"; conf_lo "0.000000"; conf_hi "0.000000"; cov "0.000000";
Chr2	Cufflinks	transcript	1751964	1756568	1	-	.	gene_id "AT2G04980"; transcript_id "AT2G04980.1"; FPKM "0.0000000000"; frac "0.000000"; conf_lo "0.000000"; conf_hi "0.000000"; cov "0.000000"; full_read_support "no";
Chr2	Cufflinks	exon	1751964	1756568	1	-	.	gene_id "AT2G04980"; transcript_id "AT2G04980.1"; exon_number "1"; FPKM "0.0000000000"; frac "0.000000"; conf_lo "0.000000"; conf_hi "0.000000"; cov "0.000000";
Chr2	Cufflinks	transcript	1758936	1761353	1	+	.	gene_id "AT2G04990"; transcript_id "AT2G04990.1"; FPKM "0.0000000000"; frac "0.000000"; conf_lo "0.000000"; conf_hi "0.000000"; cov "0.000000"; full_read_support "no";
Chr2	Cufflinks	exon	1758936	1761353	1	+	.	gene_id "AT2G04990"; transcript_id "AT2G04990.1"; exon_number "1"; FPKM "0.0000000000"; frac "0.000000"; conf_lo "0.000000"; conf_hi "0.000000"; cov "0.000000";
Chr2	Cufflinks	transcript	1761804	1762378	1	-	.	gene_id "AT2G05000"; transcript_id "AT2G05000.1"; FPKM "0.0000000000"; frac "0.000000"; conf_lo "0.000000"; conf_hi "0.000000"; cov "0.000000"; full_read_support "no";
Chr2	Cufflinks	exon	1761804	1762121	1	-	.	gene_id "AT2G05000"; transcript_id "AT2G05000.1"; exon_number "1"; FPKM "0.0000000000"; frac "0.000000"; conf_lo "0.000000"; conf_hi "0.000000"; cov "0.000000";
Chr2	Cufflinks	exon	1762199	1762378	1	-	.	gene_id "AT2G05000"; transcript_id "AT2G05000.1"; exon_number "2"; FPKM "0.0000000000"; frac "0.000000"; conf_lo "0.000000"; conf_hi "0.000000"; cov "0.000000";
Chr2	Cufflinks	transcript	1763645	1765840	1	-	.	gene_id "AT2G05010"; transcript_id "AT2G05010.1"; FPKM "0.0000000000"; frac "0.000000"; conf_lo "0.000000"; conf_hi "0.000000"; cov "0.000000"; full_read_support "no";
Chr2	Cufflinks	exon	1763645	1765840	1	-	.	gene_id "AT2G05010"; transcript_id "AT2G05010.1"; exon_number "1"; FPKM "0.0000000000"; frac "0.000000"; conf_lo "0.000000"; conf_hi "0.000000"; cov "0.000000";
Chr2	Cufflinks	transcript	1769699	1772524	1	+	.	gene_id "AT2G05020"; transcript_id "AT2G05020.1"; FPKM "0.0000000000"; frac "0.000000"; conf_lo "0.000000"; conf_hi "0.000000"; cov "0.000000"; full_read_support "no";
Chr2	Cufflinks	exon	1769699	1772524	1	+	.	gene_id "AT2G05020"; transcript_id "AT2G05020.1"; exon_number "1"; FPKM "0.0000000000"; frac "0.000000"; conf_lo "0.000000"; conf_hi "0.000000"; cov "0.000000";
Chr2	Cufflinks	transcript	1773259	1774761	1000	+	.	gene_id "AT2G05025"; transcript_id "AT2G05025.1"; FPKM "0.0387809287"; frac "1.000000"; conf_lo "0.000000"; conf_hi "0.116343"; cov "0.229379"; full_read_support "yes";
Chr2	Cufflinks	exon	1773259	1774761	1000	+	.	gene_id "AT2G05025"; transcript_id "AT2G05025.1"; exon_number "1"; FPKM "0.0387809287"; frac "1.000000"; conf_lo "0.000000"; conf_hi "0.116343"; cov "0.229379";
Chr2	Cufflinks	transcript	1781005	1781559	1000	-	.	gene_id "CUFF.1121"; transcript_id "CUFF.1121.1"; FPKM "3.1002902571"; frac "1.000000"; conf_lo "1.733067"; conf_hi "4.467513"; cov "18.329033"; full_read_support "yes";
Chr2	Cufflinks	exon	1781005	1781559	1000	-	.	gene_id "CUFF.1121"; transcript_id "CUFF.1121.1"; exon_number "1"; FPKM "3.1002902571"; frac "1.000000"; conf_lo "1.733067"; conf_hi "4.467513"; cov "18.329033";
Chr2	Cufflinks	transcript	1781886	1782503	1	+	.	gene_id "AT2G05030"; transcript_id "AT2G05030.1"; FPKM "0.0000000000"; frac "0.000000"; conf_lo "0.000000"; conf_hi "0.000000"; cov "0.000000"; full_read_support "no";
Chr2	Cufflinks	exon	1781886	1782503	1	+	.	gene_id "AT2G05030"; transcript_id "AT2G05030.1"; exon_number "1"; FPKM "0.0000000000"; frac "0.000000"; conf_lo "0.000000"; conf_hi "0.000000"; cov "0.000000";
Chr2	Cufflinks	transcript	1783119	1786463	1	+	.	gene_id "AT2G05040"; transcript_id "AT2G05040.1"; FPKM "0.0000000000"; frac "0.000000"; conf_lo "0.000000"; conf_hi "0.000000"; cov "0.000000"; full_read_support "no";
Chr2	Cufflinks	exon	1783119	1786463	1	+	.	gene_id "AT2G05040"; transcript_id "AT2G05040.1"; exon_number "1"; FPKM "0.0000000000"; frac "0.000000"; conf_lo "0.000000"; conf_hi "0.000000"; cov "0.000000";
Chr2	Cufflinks	transcript	1794035	1795084	1	+	.	gene_id "AT2G05050"; transcript_id "AT2G05050.1"; FPKM "0.0000000000"; frac "0.000000"; conf_lo "0.000000"; conf_hi "0.000000"; cov "0.000000"; full_read_support "no";
Chr2	Cufflinks	exon	1794035	1794085	1	+	.	gene_id "AT2G05050"; transcript_id "AT2G05050.1"; exon_number "1"; FPKM "0.0000000000"; frac "0.000000"; conf_lo "0.000000"; conf_hi "0.000000"; cov "0.000000";
Chr2	Cufflinks	exon	1794384	1794509	1	+	.	gene_id "AT2G05050"; transcript_id "AT2G05050.1"; exon_number "2"; FPKM "0.0000000000"; frac "0.000000"; conf_lo "0.000000"; conf_hi "0.000000"; cov "0.000000";
Chr2	Cufflinks	exon	1794665	1795084	1	+	.	gene_id "AT2G05050"; transcript_id "AT2G05050.1"; exon_number "3"; FPKM "0.0000000000"; frac "0.000000"; conf_lo "0.000000"; conf_hi "0.000000"; cov "0.000000";
Chr2	Cufflinks	transcript	1798155	1799102	1	+	.	gene_id "AT2G05060"; transcript_id "AT2G05060.1"; FPKM "0.0000000000"; frac "0.000000"; conf_lo "0.000000"; conf_hi "0.000000"; cov "0.000000"; full_read_support "no";
Chr2	Cufflinks	exon	1798155	1799102	1	+	.	gene_id "AT2G05060"; transcript_id "AT2G05060.1"; exon_number "1"; FPKM "0.0000000000"; frac "0.000000"; conf_lo "0.000000"; conf_hi "0.000000"; cov "0.000000";
Chr2	Cufflinks	transcript	1799234	1800392	1000	-	.	gene_id "CUFF.1122"; transcript_id "AT2G05070.1"; FPKM "57.3317467470"; frac "1.000000"; conf_lo "52.941189"; conf_hi "61.722304"; cov "338.708674"; full_read_support "yes";
Chr2	Cufflinks	exon	1799234	1800087	1000	-	.	gene_id "CUFF.1122"; transcript_id "AT2G05070.1"; exon_number "1"; FPKM "57.3317467470"; frac "1.000000"; conf_lo "52.941189"; conf_hi "61.722304"; cov "338.708674";
Chr2	Cufflinks	exon	1800184	1800392	1000	-	.	gene_id "CUFF.1122"; transcript_id "AT2G05070.1"; exon_number "2"; FPKM "57.3317467470"; frac "1.000000"; conf_lo "52.941189"; conf_hi "61.722304"; cov "338.708674";
Chr2	Cufflinks	transcript	1805751	1809975	1	-	.	gene_id "AT2G05080"; transcript_id "AT2G05080.1"; FPKM "0.0000000000"; frac "0.000000"; conf_lo "0.000000"; conf_hi "0.000000"; cov "0.000000"; full_read_support "no";
Chr2	Cufflinks	exon	1805751	1806049	1	-	.	gene_id "AT2G05080"; transcript_id "AT2G05080.1"; exon_number "1"; FPKM "0.0000000000"; frac "0.000000"; conf_lo "0.000000"; conf_hi "0.000000"; cov "0.000000";
Chr2	Cufflinks	exon	1806160	1807236	1	-	.	gene_id "AT2G05080"; transcript_id "AT2G05080.1"; exon_number "2"; FPKM "0.0000000000"; frac "0.000000"; conf_lo "0.000000"; conf_hi "0.000000"; cov "0.000000";
Chr2	Cufflinks	exon	1807355	1808004	1	-	.	gene_id "AT2G05080"; transcript_id "AT2G05080.1"; exon_number "3"; FPKM "0.0000000000"; frac "0.000000"; conf_lo "0.000000"; conf_hi "0.000000"; cov "0.000000";
Chr2	Cufflinks	exon	1808091	1808697	1	-	.	gene_id "AT2G05080"; transcript_id "AT2G05080.1"; exon_number "4"; FPKM "0.0000000000"; frac "0.000000"; conf_lo "0.000000"; conf_hi "0.000000"; cov "0.000000";
Chr2	Cufflinks	exon	1808796	1809736	1	-	.	gene_id "AT2G05080"; transcript_id "AT2G05080.1"; exon_number "5"; FPKM "0.0000000000"; frac "0.000000"; conf_lo "0.000000"; conf_hi "0.000000"; cov "0.000000";
Chr2	Cufflinks	exon	1809833	1809975	1	-	.	gene_id "AT2G05080"; transcript_id "AT2G05080.1"; exon_number "6"; FPKM "0.0000000000"; frac "0.000000"; conf_lo "0.000000"; conf_hi "0.000000"; cov "0.000000";
Chr2	Cufflinks	transcript	1812134	1813300	1	-	.	gene_id "AT2G05082"; transcript_id "AT2G05082.1"; FPKM "0.0000000000"; frac "0.000000"; conf_lo "0.000000"; conf_hi "0.000000"; cov "0.000000"; full_read_support "no";
Chr2	Cufflinks	exon	1812134	1812197	1	-	.	gene_id "AT2G05082"; transcript_id "AT2G05082.1"; exon_number "1"; FPKM "0.0000000000"; frac "0.000000"; conf_lo "0.000000"; conf_hi "0.000000"; cov "0.000000";
Chr2	Cufflinks	exon	1812275	1812359	1	-	.	gene_id "AT2G05082"; transcript_id "AT2G05082.1"; exon_number "2"; FPKM "0.0000000000"; frac "0.000000"; conf_lo "0.000000"; conf_hi "0.000000"; cov "0.000000";
Chr2	Cufflinks	exon	1812444	1812586	1	-	.	gene_id "AT2G05082"; transcript_id "AT2G05082.1"; exon_number "3"; FPKM "0.0000000000"; frac "0.000000"; conf_lo "0.000000"; conf_hi "0.000000"; cov "0.000000";
Chr2	Cufflinks	exon	1812687	1812801	1	-	.	gene_id "AT2G05082"; transcript_id "AT2G05082.1"; exon_number "4"; FPKM "0.0000000000"; frac "0.000000"; conf_lo "0.000000"; conf_hi "0.000000"; cov "0.000000";
Chr2	Cufflinks	exon	1812918	1813188	1	-	.	gene_id "AT2G05082"; transcript_id "AT2G05082.1"; exon_number "5"; FPKM "0.0000000000"; frac "0.000000"; conf_lo "0.000000"; conf_hi "0.000000"; cov "0.000000";
Chr2	Cufflinks	exon	1813283	1813300	1	-	.	gene_id "AT2G05082"; transcript_id "AT2G05082.1"; exon_number "6"; FPKM "0.0000000000"; frac "0.000000"; conf_lo "0.000000"; conf_hi "0.000000"; cov "0.000000";
Chr2	Cufflinks	transcript	1814327	1815487	1	-	.	gene_id "AT2G05084"; transcript_id "AT2G05084.1"; FPKM "0.0000000000"; frac "0.000000"; conf_lo "0.000000"; conf_hi "0.000000"; cov "0.000000"; full_read_support "no";
Chr2	Cufflinks	exon	1814327	1814445	1	-	.	gene_id "AT2G05084"; transcript_id "AT2G05084.1"; exon_number "1"; FPKM "0.0000000000"; frac "0.000000"; conf_lo "0.000000"; conf_hi "0.000000"; cov "0.000000";
Chr2	Cufflinks	exon	1814541	1814683	1	-	.	gene_id "AT2G05084"; transcript_id "AT2G05084.1"; exon_number "2"; FPKM "0.0000000000"; frac "0.000000"; conf_lo "0.000000"; conf_hi "0.000000"; cov "0.000000";
Chr2	Cufflinks	exon	1814780	1814894	1	-	.	gene_id "AT2G05084"; transcript_id "AT2G05084.1"; exon_number "3"; FPKM "0.0000000000"; frac "0.000000"; conf_lo "0.000000"; conf_hi "0.000000"; cov "0.000000";
Chr2	Cufflinks	exon	1814996	1815257	1	-	.	gene_id "AT2G05084"; transcript_id "AT2G05084.1"; exon_number "4"; FPKM "0.0000000000"; frac "0.000000"; conf_lo "0.000000"; conf_hi "0.000000"; cov "0.000000";
Chr2	Cufflinks	exon	1815350	1815487	1	-	.	gene_id "AT2G05084"; transcript_id "AT2G05084.1"; exon_number "5"; FPKM "0.0000000000"; frac "0.000000"; conf_lo "0.000000"; conf_hi "0.000000"; cov "0.000000";
Chr2	Cufflinks	transcript	1816326	1817535	1	-	.	gene_id "AT2G05087"; transcript_id "AT2G05087.1"; FPKM "0.0000000000"; frac "0.000000"; conf_lo "0.000000"; conf_hi "0.000000"; cov "0.000000"; full_read_support "no";
Chr2	Cufflinks	exon	1816326	1816414	1	-	.	gene_id "AT2G05087"; transcript_id "AT2G05087.1"; exon_number "1"; FPKM "0.0000000000"; frac "0.000000"; conf_lo "0.000000"; conf_hi "0.000000"; cov "0.000000";
Chr2	Cufflinks	exon	1816512	1816654	1	-	.	gene_id "AT2G05087"; transcript_id "AT2G05087.1"; exon_number "2"; FPKM "0.0000000000"; frac "0.000000"; conf_lo "0.000000"; conf_hi "0.000000"; cov "0.000000";
Chr2	Cufflinks	exon	1816736	1816850	1	-	.	gene_id "AT2G05087"; transcript_id "AT2G05087.1"; exon_number "3"; FPKM "0.0000000000"; frac "0.000000"; conf_lo "0.000000"; conf_hi "0.000000"; cov "0.000000";
Chr2	Cufflinks	exon	1816949	1817219	1	-	.	gene_id "AT2G05087"; transcript_id "AT2G05087.1"; exon_number "4"; FPKM "0.0000000000"; frac "0.000000"; conf_lo "0.000000"; conf_hi "0.000000"; cov "0.000000";
Chr2	Cufflinks	exon	1817398	1817535	1	-	.	gene_id "AT2G05087"; transcript_id "AT2G05087.1"; exon_number "5"; FPKM "0.0000000000"; frac "0.000000"; conf_lo "0.000000"; conf_hi "0.000000"; cov "0.000000";
Chr2	Cufflinks	transcript	1818142	1820701	1	-	.	gene_id "AT2G05090"; transcript_id "AT2G05090.1"; FPKM "0.0000000000"; frac "0.000000"; conf_lo "0.000000"; conf_hi "0.000000"; cov "0.000000"; full_read_support "no";
Chr2	Cufflinks	exon	1818142	1818471	1	-	.	gene_id "AT2G05090"; transcript_id "AT2G05090.1"; exon_number "1"; FPKM "0.0000000000"; frac "0.000000"; conf_lo "0.000000"; conf_hi "0.000000"; cov "0.000000";
Chr2	Cufflinks	exon	1818559	1818771	1	-	.	gene_id "AT2G05090"; transcript_id "AT2G05090.1"; exon_number "2"; FPKM "0.0000000000"; frac "0.000000"; conf_lo "0.000000"; conf_hi "0.000000"; cov "0.000000";
Chr2	Cufflinks	exon	1818866	1818989	1	-	.	gene_id "AT2G05090"; transcript_id "AT2G05090.1"; exon_number "3"; FPKM "0.0000000000"; frac "0.000000"; conf_lo "0.000000"; conf_hi "0.000000"; cov "0.000000";
Chr2	Cufflinks	exon	1819113	1819312	1	-	.	gene_id "AT2G05090"; transcript_id "AT2G05090.1"; exon_number "4"; FPKM "0.0000000000"; frac "0.000000"; conf_lo "0.000000"; conf_hi "0.000000"; cov "0.000000";
Chr2	Cufflinks	exon	1819391	1819520	1	-	.	gene_id "AT2G05090"; transcript_id "AT2G05090.1"; exon_number "5"; FPKM "0.0000000000"; frac "0.000000"; conf_lo "0.000000"; conf_hi "0.000000"; cov "0.000000";
Chr2	Cufflinks	exon	1819602	1819689	1	-	.	gene_id "AT2G05090"; transcript_id "AT2G05090.1"; exon_number "6"; FPKM "0.0000000000"; frac "0.000000"; conf_lo "0.000000"; conf_hi "0.000000"; cov "0.000000";
Chr2	Cufflinks	exon	1819779	1819906	1	-	.	gene_id "AT2G05090"; transcript_id "AT2G05090.1"; exon_number "7"; FPKM "0.0000000000"; frac "0.000000"; conf_lo "0.000000"; conf_hi "0.000000"; cov "0.000000";
Chr2	Cufflinks	exon	1819998	1820094	1	-	.	gene_id "AT2G05090"; transcript_id "AT2G05090.1"; exon_number "8"; FPKM "0.0000000000"; frac "0.000000"; conf_lo "0.000000"; conf_hi "0.000000"; cov "0.000000";
Chr2	Cufflinks	exon	1820189	1820453	1	-	.	gene_id "AT2G05090"; transcript_id "AT2G05090.1"; exon_number "9"; FPKM "0.0000000000"; frac "0.000000"; conf_lo "0.000000"; conf_hi "0.000000"; cov "0.000000";
Chr2	Cufflinks	exon	1820558	1820701	1	-	.	gene_id "AT2G05090"; transcript_id "AT2G05090.1"; exon_number "10"; FPKM "0.0000000000"; frac "0.000000"; conf_lo "0.000000"; conf_hi "0.000000"; cov "0.000000";
Chr2	Cufflinks	transcript	1823240	1824425	1000	-	.	gene_id "CUFF.1123"; transcript_id "AT2G05100.1"; FPKM "63.3813717263"; frac "1.000000"; conf_lo "58.764268"; conf_hi "67.998476"; cov "374.525010"; full_read_support "yes";
Chr2	Cufflinks	exon	1823240	1824100	1000	-	.	gene_id "CUFF.1123"; transcript_id "AT2G05100.1"; exon_number "1"; FPKM "63.3813717263"; frac "1.000000"; conf_lo "58.764268"; conf_hi "67.998476"; cov "374.525010";
Chr2	Cufflinks	exon	1824186	1824425	1000	-	.	gene_id "CUFF.1123"; transcript_id "AT2G05100.1"; exon_number "2"; FPKM "63.3813717263"; frac "1.000000"; conf_lo "58.764268"; conf_hi "67.998476"; cov "374.525010";
Chr2	Cufflinks	transcript	1828028	1833219	1	-	.	gene_id "AT2G05110"; transcript_id "AT2G05110.1"; FPKM "0.0000000000"; frac "0.000000"; conf_lo "0.000000"; conf_hi "0.000000"; cov "0.000000"; full_read_support "no";
Chr2	Cufflinks	exon	1828028	1833219	1	-	.	gene_id "AT2G05110"; transcript_id "AT2G05110.1"; exon_number "1"; FPKM "0.0000000000"; frac "0.000000"; conf_lo "0.000000"; conf_hi "0.000000"; cov "0.000000";
Chr2	Cufflinks	transcript	1834466	1835922	1	-	.	gene_id "AT2G05115"; transcript_id "AT2G05115.1"; FPKM "0.0000000000"; frac "0.000000"; conf_lo "0.000000"; conf_hi "0.000000"; cov "0.000000"; full_read_support "no";
Chr2	Cufflinks	exon	1834466	1835922	1	-	.	gene_id "AT2G05115"; transcript_id "AT2G05115.1"; exon_number "1"; FPKM "0.0000000000"; frac "0.000000"; conf_lo "0.000000"; conf_hi "0.000000"; cov "0.000000";
Chr2	Cufflinks	transcript	1838592	1839014	1	-	.	gene_id "AT2G05117"; transcript_id "AT2G05117.1"; FPKM "0.0000000000"; frac "0.000000"; conf_lo "0.000000"; conf_hi "0.000000"; cov "0.000000"; full_read_support "no";
Chr2	Cufflinks	exon	1838592	1838794	1	-	.	gene_id "AT2G05117"; transcript_id "AT2G05117.1"; exon_number "1"; FPKM "0.0000000000"; frac "0.000000"; conf_lo "0.000000"; conf_hi "0.000000"; cov "0.000000";
Chr2	Cufflinks	exon	1838945	1839014	1	-	.	gene_id "AT2G05117"; transcript_id "AT2G05117.1"; exon_number "2"; FPKM "0.0000000000"; frac "0.000000"; conf_lo "0.000000"; conf_hi "0.000000"; cov "0.000000";
Chr2	Cufflinks	transcript	1841887	1846912	1	-	.	gene_id "CUFF.1124"; transcript_id "AT2G05120.2"; FPKM "0.0000000000"; frac "0.000000"; conf_lo "0.000000"; conf_hi "0.027388"; cov "0.000000"; full_read_support "no";
Chr2	Cufflinks	exon	1841887	1842596	1	-	.	gene_id "CUFF.1124"; transcript_id "AT2G05120.2"; exon_number "1"; FPKM "0.0000000000"; frac "0.000000"; conf_lo "0.000000"; conf_hi "0.027388"; cov "0.000000";
Chr2	Cufflinks	exon	1842699	1842766	1	-	.	gene_id "CUFF.1124"; transcript_id "AT2G05120.2"; exon_number "2"; FPKM "0.0000000000"; frac "0.000000"; conf_lo "0.000000"; conf_hi "0.027388"; cov "0.000000";
Chr2	Cufflinks	exon	1842864	1843200	1	-	.	gene_id "CUFF.1124"; transcript_id "AT2G05120.2"; exon_number "3"; FPKM "0.0000000000"; frac "0.000000"; conf_lo "0.000000"; conf_hi "0.027388"; cov "0.000000";
Chr2	Cufflinks	exon	1843634	1844355	1	-	.	gene_id "CUFF.1124"; transcript_id "AT2G05120.2"; exon_number "4"; FPKM "0.0000000000"; frac "0.000000"; conf_lo "0.000000"; conf_hi "0.027388"; cov "0.000000";
Chr2	Cufflinks	exon	1844588	1846007	1	-	.	gene_id "CUFF.1124"; transcript_id "AT2G05120.2"; exon_number "5"; FPKM "0.0000000000"; frac "0.000000"; conf_lo "0.000000"; conf_hi "0.027388"; cov "0.000000";
Chr2	Cufflinks	exon	1846102	1846397	1	-	.	gene_id "CUFF.1124"; transcript_id "AT2G05120.2"; exon_number "6"; FPKM "0.0000000000"; frac "0.000000"; conf_lo "0.000000"; conf_hi "0.027388"; cov "0.000000";
Chr2	Cufflinks	exon	1846480	1846586	1	-	.	gene_id "CUFF.1124"; transcript_id "AT2G05120.2"; exon_number "7"; FPKM "0.0000000000"; frac "0.000000"; conf_lo "0.000000"; conf_hi "0.027388"; cov "0.000000";
Chr2	Cufflinks	exon	1846674	1846912	1	-	.	gene_id "CUFF.1124"; transcript_id "AT2G05120.2"; exon_number "8"; FPKM "0.0000000000"; frac "0.000000"; conf_lo "0.000000"; conf_hi "0.027388"; cov "0.000000";
Chr2	Cufflinks	transcript	1841909	1846858	1	-	.	gene_id "CUFF.1124"; transcript_id "AT2G05120.1"; FPKM "0.0000000000"; frac "0.000000"; conf_lo "0.000000"; conf_hi "0.026535"; cov "0.000000"; full_read_support "no";
Chr2	Cufflinks	exon	1841909	1842596	1	-	.	gene_id "CUFF.1124"; transcript_id "AT2G05120.1"; exon_number "1"; FPKM "0.0000000000"; frac "0.000000"; conf_lo "0.000000"; conf_hi "0.026535"; cov "0.000000";
Chr2	Cufflinks	exon	1842699	1842766	1	-	.	gene_id "CUFF.1124"; transcript_id "AT2G05120.1"; exon_number "2"; FPKM "0.0000000000"; frac "0.000000"; conf_lo "0.000000"; conf_hi "0.026535"; cov "0.000000";
Chr2	Cufflinks	exon	1842864	1843200	1	-	.	gene_id "CUFF.1124"; transcript_id "AT2G05120.1"; exon_number "3"; FPKM "0.0000000000"; frac "0.000000"; conf_lo "0.000000"; conf_hi "0.026535"; cov "0.000000";
Chr2	Cufflinks	exon	1843402	1843554	1	-	.	gene_id "CUFF.1124"; transcript_id "AT2G05120.1"; exon_number "4"; FPKM "0.0000000000"; frac "0.000000"; conf_lo "0.000000"; conf_hi "0.026535"; cov "0.000000";
Chr2	Cufflinks	exon	1843634	1844355	1	-	.	gene_id "CUFF.1124"; transcript_id "AT2G05120.1"; exon_number "5"; FPKM "0.0000000000"; frac "0.000000"; conf_lo "0.000000"; conf_hi "0.026535"; cov "0.000000";
Chr2	Cufflinks	exon	1844588	1846007	1	-	.	gene_id "CUFF.1124"; transcript_id "AT2G05120.1"; exon_number "6"; FPKM "0.0000000000"; frac "0.000000"; conf_lo "0.000000"; conf_hi "0.026535"; cov "0.000000";
Chr2	Cufflinks	exon	1846060	1846397	1	-	.	gene_id "CUFF.1124"; transcript_id "AT2G05120.1"; exon_number "7"; FPKM "0.0000000000"; frac "0.000000"; conf_lo "0.000000"; conf_hi "0.026535"; cov "0.000000";
Chr2	Cufflinks	exon	1846480	1846586	1	-	.	gene_id "CUFF.1124"; transcript_id "AT2G05120.1"; exon_number "8"; FPKM "0.0000000000"; frac "0.000000"; conf_lo "0.000000"; conf_hi "0.026535"; cov "0.000000";
Chr2	Cufflinks	exon	1846674	1846858	1	-	.	gene_id "CUFF.1124"; transcript_id "AT2G05120.1"; exon_number "9"; FPKM "0.0000000000"; frac "0.000000"; conf_lo "0.000000"; conf_hi "0.026535"; cov "0.000000";
Chr2	Cufflinks	transcript	1894559	1896032	1	-	.	gene_id "CUFF.1124"; transcript_id "AT2G05220.2"; FPKM "0.0000000000"; frac "0.000000"; conf_lo "0.000000"; conf_hi "0.189653"; cov "0.000000"; full_read_support "no";
Chr2	Cufflinks	exon	1894559	1895189	1	-	.	gene_id "CUFF.1124"; transcript_id "AT2G05220.2"; exon_number "1"; FPKM "0.0000000000"; frac "0.000000"; conf_lo "0.000000"; conf_hi "0.189653"; cov "0.000000";
Chr2	Cufflinks	exon	1895934	1896032	1	-	.	gene_id "CUFF.1124"; transcript_id "AT2G05220.2"; exon_number "2"; FPKM "0.0000000000"; frac "0.000000"; conf_lo "0.000000"; conf_hi "0.189653"; cov "0.000000";
Chr2	Cufflinks	transcript	1894574	1896036	1000	-	.	gene_id "CUFF.1124"; transcript_id "AT2G05220.1"; FPKM "219.8824096686"; frac "0.808326"; conf_lo "206.884647"; conf_hi "232.880173"; cov "1298.770780"; full_read_support "yes";
Chr2	Cufflinks	exon	1894574	1895194	1000	-	.	gene_id "CUFF.1124"; transcript_id "AT2G05220.1"; exon_number "1"; FPKM "219.8824096686"; frac "0.808326"; conf_lo "206.884647"; conf_hi "232.880173"; cov "1298.770780";
Chr2	Cufflinks	exon	1895938	1896036	1000	-	.	gene_id "CUFF.1124"; transcript_id "AT2G05220.1"; exon_number "2"; FPKM "219.8824096686"; frac "0.808326"; conf_lo "206.884647"; conf_hi "232.880173"; cov "1298.770780";
Chr2	Cufflinks	transcript	1890936	1894362	1	+	.	gene_id "CUFF.1125"; transcript_id "AT2G05210.3"; FPKM "0.0000000000"; frac "0.000000"; conf_lo "0.000000"; conf_hi "0.057154"; cov "0.000000"; full_read_support "yes";
Chr2	Cufflinks	exon	1890936	1891244	1	+	.	gene_id "CUFF.1125"; transcript_id "AT2G05210.3"; exon_number "1"; FPKM "0.0000000000"; frac "0.000000"; conf_lo "0.000000"; conf_hi "0.057154"; cov "0.000000";
Chr2	Cufflinks	exon	1891471	1891550	1	+	.	gene_id "CUFF.1125"; transcript_id "AT2G05210.3"; exon_number "2"; FPKM "0.0000000000"; frac "0.000000"; conf_lo "0.000000"; conf_hi "0.057154"; cov "0.000000";
Chr2	Cufflinks	exon	1891803	1891940	1	+	.	gene_id "CUFF.1125"; transcript_id "AT2G05210.3"; exon_number "3"; FPKM "0.0000000000"; frac "0.000000"; conf_lo "0.000000"; conf_hi "0.057154"; cov "0.000000";
Chr2	Cufflinks	exon	1892075	1892211	1	+	.	gene_id "CUFF.1125"; transcript_id "AT2G05210.3"; exon_number "4"; FPKM "0.0000000000"; frac "0.000000"; conf_lo "0.000000"; conf_hi "0.057154"; cov "0.000000";
Chr2	Cufflinks	exon	1892284	1892476	1	+	.	gene_id "CUFF.1125"; transcript_id "AT2G05210.3"; exon_number "5"; FPKM "0.0000000000"; frac "0.000000"; conf_lo "0.000000"; conf_hi "0.057154"; cov "0.000000";
Chr2	Cufflinks	exon	1892582	1892679	1	+	.	gene_id "CUFF.1125"; transcript_id "AT2G05210.3"; exon_number "6"; FPKM "0.0000000000"; frac "0.000000"; conf_lo "0.000000"; conf_hi "0.057154"; cov "0.000000";
Chr2	Cufflinks	exon	1892833	1892912	1	+	.	gene_id "CUFF.1125"; transcript_id "AT2G05210.3"; exon_number "7"; FPKM "0.0000000000"; frac "0.000000"; conf_lo "0.000000"; conf_hi "0.057154"; cov "0.000000";
Chr2	Cufflinks	exon	1893054	1893320	1	+	.	gene_id "CUFF.1125"; transcript_id "AT2G05210.3"; exon_number "8"; FPKM "0.0000000000"; frac "0.000000"; conf_lo "0.000000"; conf_hi "0.057154"; cov "0.000000";
Chr2	Cufflinks	exon	1893425	1893501	1	+	.	gene_id "CUFF.1125"; transcript_id "AT2G05210.3"; exon_number "9"; FPKM "0.0000000000"; frac "0.000000"; conf_lo "0.000000"; conf_hi "0.057154"; cov "0.000000";
Chr2	Cufflinks	exon	1893609	1893667	1	+	.	gene_id "CUFF.1125"; transcript_id "AT2G05210.3"; exon_number "10"; FPKM "0.0000000000"; frac "0.000000"; conf_lo "0.000000"; conf_hi "0.057154"; cov "0.000000";
Chr2	Cufflinks	exon	1893749	1893907	1	+	.	gene_id "CUFF.1125"; transcript_id "AT2G05210.3"; exon_number "11"; FPKM "0.0000000000"; frac "0.000000"; conf_lo "0.000000"; conf_hi "0.057154"; cov "0.000000";
Chr2	Cufflinks	exon	1893990	1894362	1	+	.	gene_id "CUFF.1125"; transcript_id "AT2G05210.3"; exon_number "12"; FPKM "0.0000000000"; frac "0.000000"; conf_lo "0.000000"; conf_hi "0.057154"; cov "0.000000";
Chr2	Cufflinks	transcript	1890941	1894367	1	+	.	gene_id "CUFF.1125"; transcript_id "AT2G05210.1"; FPKM "0.0000000000"; frac "0.000000"; conf_lo "0.000000"; conf_hi "0.056423"; cov "0.000000"; full_read_support "yes";
Chr2	Cufflinks	exon	1890941	1891244	1	+	.	gene_id "CUFF.1125"; transcript_id "AT2G05210.1"; exon_number "1"; FPKM "0.0000000000"; frac "0.000000"; conf_lo "0.000000"; conf_hi "0.056423"; cov "0.000000";
Chr2	Cufflinks	exon	1891471	1891550	1	+	.	gene_id "CUFF.1125"; transcript_id "AT2G05210.1"; exon_number "2"; FPKM "0.0000000000"; frac "0.000000"; conf_lo "0.000000"; conf_hi "0.056423"; cov "0.000000";
Chr2	Cufflinks	exon	1891780	1891940	1	+	.	gene_id "CUFF.1125"; transcript_id "AT2G05210.1"; exon_number "3"; FPKM "0.0000000000"; frac "0.000000"; conf_lo "0.000000"; conf_hi "0.056423"; cov "0.000000";
Chr2	Cufflinks	exon	1892075	1892211	1	+	.	gene_id "CUFF.1125"; transcript_id "AT2G05210.1"; exon_number "4"; FPKM "0.0000000000"; frac "0.000000"; conf_lo "0.000000"; conf_hi "0.056423"; cov "0.000000";
Chr2	Cufflinks	exon	1892284	1892476	1	+	.	gene_id "CUFF.1125"; transcript_id "AT2G05210.1"; exon_number "5"; FPKM "0.0000000000"; frac "0.000000"; conf_lo "0.000000"; conf_hi "0.056423"; cov "0.000000";
Chr2	Cufflinks	exon	1892582	1892679	1	+	.	gene_id "CUFF.1125"; transcript_id "AT2G05210.1"; exon_number "6"; FPKM "0.0000000000"; frac "0.000000"; conf_lo "0.000000"; conf_hi "0.056423"; cov "0.000000";
Chr2	Cufflinks	exon	1892833	1892912	1	+	.	gene_id "CUFF.1125"; transcript_id "AT2G05210.1"; exon_number "7"; FPKM "0.0000000000"; frac "0.000000"; conf_lo "0.000000"; conf_hi "0.056423"; cov "0.000000";
Chr2	Cufflinks	exon	1893054	1893320	1	+	.	gene_id "CUFF.1125"; transcript_id "AT2G05210.1"; exon_number "8"; FPKM "0.0000000000"; frac "0.000000"; conf_lo "0.000000"; conf_hi "0.056423"; cov "0.000000";
Chr2	Cufflinks	exon	1893425	1893501	1	+	.	gene_id "CUFF.1125"; transcript_id "AT2G05210.1"; exon_number "9"; FPKM "0.0000000000"; frac "0.000000"; conf_lo "0.000000"; conf_hi "0.056423"; cov "0.000000";
Chr2	Cufflinks	exon	1893609	1893667	1	+	.	gene_id "CUFF.1125"; transcript_id "AT2G05210.1"; exon_number "10"; FPKM "0.0000000000"; frac "0.000000"; conf_lo "0.000000"; conf_hi "0.056423"; cov "0.000000";
Chr2	Cufflinks	exon	1893749	1893907	1	+	.	gene_id "CUFF.1125"; transcript_id "AT2G05210.1"; exon_number "11"; FPKM "0.0000000000"; frac "0.000000"; conf_lo "0.000000"; conf_hi "0.056423"; cov "0.000000";
Chr2	Cufflinks	exon	1893990	1894367	1	+	.	gene_id "CUFF.1125"; transcript_id "AT2G05210.1"; exon_number "12"; FPKM "0.0000000000"; frac "0.000000"; conf_lo "0.000000"; conf_hi "0.056423"; cov "0.000000";
Chr2	Cufflinks	transcript	1890944	1894362	1	+	.	gene_id "CUFF.1125"; transcript_id "AT2G05210.2"; FPKM "0.0000000000"; frac "0.000000"; conf_lo "0.000000"; conf_hi "0.054660"; cov "0.000000"; full_read_support "yes";
Chr2	Cufflinks	exon	1890944	1891244	1	+	.	gene_id "CUFF.1125"; transcript_id "AT2G05210.2"; exon_number "1"; FPKM "0.0000000000"; frac "0.000000"; conf_lo "0.000000"; conf_hi "0.054660"; cov "0.000000";
Chr2	Cufflinks	exon	1891471	1891550	1	+	.	gene_id "CUFF.1125"; transcript_id "AT2G05210.2"; exon_number "2"; FPKM "0.0000000000"; frac "0.000000"; conf_lo "0.000000"; conf_hi "0.054660"; cov "0.000000";
Chr2	Cufflinks	exon	1891714	1891940	1	+	.	gene_id "CUFF.1125"; transcript_id "AT2G05210.2"; exon_number "3"; FPKM "0.0000000000"; frac "0.000000"; conf_lo "0.000000"; conf_hi "0.054660"; cov "0.000000";
Chr2	Cufflinks	exon	1892075	1892211	1	+	.	gene_id "CUFF.1125"; transcript_id "AT2G05210.2"; exon_number "4"; FPKM "0.0000000000"; frac "0.000000"; conf_lo "0.000000"; conf_hi "0.054660"; cov "0.000000";
Chr2	Cufflinks	exon	1892284	1892476	1	+	.	gene_id "CUFF.1125"; transcript_id "AT2G05210.2"; exon_number "5"; FPKM "0.0000000000"; frac "0.000000"; conf_lo "0.000000"; conf_hi "0.054660"; cov "0.000000";
Chr2	Cufflinks	exon	1892582	1892679	1	+	.	gene_id "CUFF.1125"; transcript_id "AT2G05210.2"; exon_number "6"; FPKM "0.0000000000"; frac "0.000000"; conf_lo "0.000000"; conf_hi "0.054660"; cov "0.000000";
Chr2	Cufflinks	exon	1892833	1892912	1	+	.	gene_id "CUFF.1125"; transcript_id "AT2G05210.2"; exon_number "7"; FPKM "0.0000000000"; frac "0.000000"; conf_lo "0.000000"; conf_hi "0.054660"; cov "0.000000";
Chr2	Cufflinks	exon	1893054	1893320	1	+	.	gene_id "CUFF.1125"; transcript_id "AT2G05210.2"; exon_number "8"; FPKM "0.0000000000"; frac "0.000000"; conf_lo "0.000000"; conf_hi "0.054660"; cov "0.000000";
Chr2	Cufflinks	exon	1893425	1893501	1	+	.	gene_id "CUFF.1125"; transcript_id "AT2G05210.2"; exon_number "9"; FPKM "0.0000000000"; frac "0.000000"; conf_lo "0.000000"; conf_hi "0.054660"; cov "0.000000";
Chr2	Cufflinks	exon	1893609	1893667	1	+	.	gene_id "CUFF.1125"; transcript_id "AT2G05210.2"; exon_number "10"; FPKM "0.0000000000"; frac "0.000000"; conf_lo "0.000000"; conf_hi "0.054660"; cov "0.000000";
Chr2	Cufflinks	exon	1893749	1893907	1	+	.	gene_id "CUFF.1125"; transcript_id "AT2G05210.2"; exon_number "11"; FPKM "0.0000000000"; frac "0.000000"; conf_lo "0.000000"; conf_hi "0.054660"; cov "0.000000";
Chr2	Cufflinks	exon	1893990	1894362	1	+	.	gene_id "CUFF.1125"; transcript_id "AT2G05210.2"; exon_number "12"; FPKM "0.0000000000"; frac "0.000000"; conf_lo "0.000000"; conf_hi "0.054660"; cov "0.000000";
Chr2	Cufflinks	transcript	1849017	1850496	1	-	.	gene_id "AT2G05130"; transcript_id "AT2G05130.1"; FPKM "0.0000000000"; frac "0.000000"; conf_lo "0.000000"; conf_hi "0.000000"; cov "0.000000"; full_read_support "no";
Chr2	Cufflinks	exon	1849017	1850496	1	-	.	gene_id "AT2G05130"; transcript_id "AT2G05130.1"; exon_number "1"; FPKM "0.0000000000"; frac "0.000000"; conf_lo "0.000000"; conf_hi "0.000000"; cov "0.000000";
Chr2	Cufflinks	transcript	1851692	1852328	1	-	.	gene_id "AT2G05133"; transcript_id "AT2G05133.1"; FPKM "0.0000000000"; frac "0.000000"; conf_lo "0.000000"; conf_hi "0.000000"; cov "0.000000"; full_read_support "no";
Chr2	Cufflinks	exon	1851692	1851769	1	-	.	gene_id "AT2G05133"; transcript_id "AT2G05133.1"; exon_number "1"; FPKM "0.0000000000"; frac "0.000000"; conf_lo "0.000000"; conf_hi "0.000000"; cov "0.000000";
Chr2	Cufflinks	exon	1851822	1852328	1	-	.	gene_id "AT2G05133"; transcript_id "AT2G05133.1"; exon_number "2"; FPKM "0.0000000000"; frac "0.000000"; conf_lo "0.000000"; conf_hi "0.000000"; cov "0.000000";
Chr2	Cufflinks	transcript	1853935	1854903	1	+	.	gene_id "CUFF.1126"; transcript_id "AT2G05140.1"; FPKM "0.0000000000"; frac "0.000000"; conf_lo "0.000000"; conf_hi "0.000000"; cov "0.000000"; full_read_support "no";
Chr2	Cufflinks	exon	1853935	1854009	1	+	.	gene_id "CUFF.1126"; transcript_id "AT2G05140.1"; exon_number "1"; FPKM "0.0000000000"; frac "0.000000"; conf_lo "0.000000"; conf_hi "0.000000"; cov "0.000000";
Chr2	Cufflinks	exon	1854190	1854307	1	+	.	gene_id "CUFF.1126"; transcript_id "AT2G05140.1"; exon_number "2"; FPKM "0.0000000000"; frac "0.000000"; conf_lo "0.000000"; conf_hi "0.000000"; cov "0.000000";
Chr2	Cufflinks	exon	1854391	1854485	1	+	.	gene_id "CUFF.1126"; transcript_id "AT2G05140.1"; exon_number "3"; FPKM "0.0000000000"; frac "0.000000"; conf_lo "0.000000"; conf_hi "0.000000"; cov "0.000000";
Chr2	Cufflinks	exon	1854600	1854706	1	+	.	gene_id "CUFF.1126"; transcript_id "AT2G05140.1"; exon_number "4"; FPKM "0.0000000000"; frac "0.000000"; conf_lo "0.000000"; conf_hi "0.000000"; cov "0.000000";
Chr2	Cufflinks	exon	1854810	1854903	1	+	.	gene_id "CUFF.1126"; transcript_id "AT2G05140.1"; exon_number "5"; FPKM "0.0000000000"; frac "0.000000"; conf_lo "0.000000"; conf_hi "0.000000"; cov "0.000000";
Chr2	Cufflinks	transcript	1857570	1857927	1	+	.	gene_id "AT2G05150"; transcript_id "AT2G05150.1"; FPKM "0.0000000000"; frac "0.000000"; conf_lo "0.000000"; conf_hi "0.000000"; cov "0.000000"; full_read_support "no";
Chr2	Cufflinks	exon	1857570	1857927	1	+	.	gene_id "AT2G05150"; transcript_id "AT2G05150.1"; exon_number "1"; FPKM "0.0000000000"; frac "0.000000"; conf_lo "0.000000"; conf_hi "0.000000"; cov "0.000000";
Chr2	Cufflinks	transcript	1858543	1861895	606	-	.	gene_id "CUFF.1127"; transcript_id "CUFF.1127.1"; FPKM "0.2782419603"; frac "0.385645"; conf_lo "0.077859"; conf_hi "0.478625"; cov "1.640904"; full_read_support "no";
Chr2	Cufflinks	exon	1858543	1859107	606	-	.	gene_id "CUFF.1127"; transcript_id "CUFF.1127.1"; exon_number "1"; FPKM "0.2782419603"; frac "0.385645"; conf_lo "0.077859"; conf_hi "0.478625"; cov "1.640904";
Chr2	Cufflinks	exon	1859187	1859506	606	-	.	gene_id "CUFF.1127"; transcript_id "CUFF.1127.1"; exon_number "2"; FPKM "0.2782419603"; frac "0.385645"; conf_lo "0.077859"; conf_hi "0.478625"; cov "1.640904";
Chr2	Cufflinks	exon	1859582	1860006	606	-	.	gene_id "CUFF.1127"; transcript_id "CUFF.1127.1"; exon_number "3"; FPKM "0.2782419603"; frac "0.385645"; conf_lo "0.077859"; conf_hi "0.478625"; cov "1.640904";
Chr2	Cufflinks	exon	1860084	1860962	606	-	.	gene_id "CUFF.1127"; transcript_id "CUFF.1127.1"; exon_number "4"; FPKM "0.2782419603"; frac "0.385645"; conf_lo "0.077859"; conf_hi "0.478625"; cov "1.640904";
Chr2	Cufflinks	exon	1861466	1861617	606	-	.	gene_id "CUFF.1127"; transcript_id "CUFF.1127.1"; exon_number "5"; FPKM "0.2782419603"; frac "0.385645"; conf_lo "0.077859"; conf_hi "0.478625"; cov "1.640904";
Chr2	Cufflinks	exon	1861722	1861895	606	-	.	gene_id "CUFF.1127"; transcript_id "CUFF.1127.1"; exon_number "6"; FPKM "0.2782419603"; frac "0.385645"; conf_lo "0.077859"; conf_hi "0.478625"; cov "1.640904";
Chr2	Cufflinks	transcript	1858543	1861895	1000	-	.	gene_id "CUFF.1127"; transcript_id "AT2G05160.1"; FPKM "0.4588819126"; frac "0.614355"; conf_lo "0.215103"; conf_hi "0.702661"; cov "2.706210"; full_read_support "no";
Chr2	Cufflinks	exon	1858543	1859107	1000	-	.	gene_id "CUFF.1127"; transcript_id "AT2G05160.1"; exon_number "1"; FPKM "0.4588819126"; frac "0.614355"; conf_lo "0.215103"; conf_hi "0.702661"; cov "2.706210";
Chr2	Cufflinks	exon	1859187	1859289	1000	-	.	gene_id "CUFF.1127"; transcript_id "AT2G05160.1"; exon_number "2"; FPKM "0.4588819126"; frac "0.614355"; conf_lo "0.215103"; conf_hi "0.702661"; cov "2.706210";
Chr2	Cufflinks	exon	1859369	1859506	1000	-	.	gene_id "CUFF.1127"; transcript_id "AT2G05160.1"; exon_number "3"; FPKM "0.4588819126"; frac "0.614355"; conf_lo "0.215103"; conf_hi "0.702661"; cov "2.706210";
Chr2	Cufflinks	exon	1859582	1860006	1000	-	.	gene_id "CUFF.1127"; transcript_id "AT2G05160.1"; exon_number "4"; FPKM "0.4588819126"; frac "0.614355"; conf_lo "0.215103"; conf_hi "0.702661"; cov "2.706210";
Chr2	Cufflinks	exon	1860084	1860962	1000	-	.	gene_id "CUFF.1127"; transcript_id "AT2G05160.1"; exon_number "5"; FPKM "0.4588819126"; frac "0.614355"; conf_lo "0.215103"; conf_hi "0.702661"; cov "2.706210";
Chr2	Cufflinks	exon	1861466	1861617	1000	-	.	gene_id "CUFF.1127"; transcript_id "AT2G05160.1"; exon_number "6"; FPKM "0.4588819126"; frac "0.614355"; conf_lo "0.215103"; conf_hi "0.702661"; cov "2.706210";
Chr2	Cufflinks	exon	1861722	1861895	1000	-	.	gene_id "CUFF.1127"; transcript_id "AT2G05160.1"; exon_number "7"; FPKM "0.4588819126"; frac "0.614355"; conf_lo "0.215103"; conf_hi "0.702661"; cov "2.706210";
Chr2	Cufflinks	transcript	1869877	1873812	1000	+	.	gene_id "CUFF.1128"; transcript_id "AT2G05170.1"; FPKM "14.8661843135"; frac "1.000000"; conf_lo "13.701398"; conf_hi "16.030971"; cov "87.854224"; full_read_support "yes";
Chr2	Cufflinks	exon	1869877	1870235	1000	+	.	gene_id "CUFF.1128"; transcript_id "AT2G05170.1"; exon_number "1"; FPKM "14.8661843135"; frac "1.000000"; conf_lo "13.701398"; conf_hi "16.030971"; cov "87.854224";
Chr2	Cufflinks	exon	1870380	1870553	1000	+	.	gene_id "CUFF.1128"; transcript_id "AT2G05170.1"; exon_number "2"; FPKM "14.8661843135"; frac "1.000000"; conf_lo "13.701398"; conf_hi "16.030971"; cov "87.854224";
Chr2	Cufflinks	exon	1870630	1870938	1000	+	.	gene_id "CUFF.1128"; transcript_id "AT2G05170.1"; exon_number "3"; FPKM "14.8661843135"; frac "1.000000"; conf_lo "13.701398"; conf_hi "16.030971"; cov "87.854224";
Chr2	Cufflinks	exon	1871026	1872777	1000	+	.	gene_id "CUFF.1128"; transcript_id "AT2G05170.1"; exon_number "4"; FPKM "14.8661843135"; frac "1.000000"; conf_lo "13.701398"; conf_hi "16.030971"; cov "87.854224";
Chr2	Cufflinks	exon	1872931	1873296	1000	+	.	gene_id "CUFF.1128"; transcript_id "AT2G05170.1"; exon_number "5"; FPKM "14.8661843135"; frac "1.000000"; conf_lo "13.701398"; conf_hi "16.030971"; cov "87.854224";
Chr2	Cufflinks	exon	1873439	1873812	1000	+	.	gene_id "CUFF.1128"; transcript_id "AT2G05170.1"; exon_number "6"; FPKM "14.8661843135"; frac "1.000000"; conf_lo "13.701398"; conf_hi "16.030971"; cov "87.854224";
Chr2	Cufflinks	transcript	1874040	1874997	1	+	.	gene_id "CUFF.1128"; transcript_id "AT2G05171.1"; FPKM "0.0000000000"; frac "0.000000"; conf_lo "0.000000"; conf_hi "0.132972"; cov "0.000000"; full_read_support "yes";
Chr2	Cufflinks	exon	1874040	1874997	1	+	.	gene_id "CUFF.1128"; transcript_id "AT2G05171.1"; exon_number "1"; FPKM "0.0000000000"; frac "0.000000"; conf_lo "0.000000"; conf_hi "0.132972"; cov "0.000000";
Chr2	Cufflinks	transcript	1875390	1876794	1	+	.	gene_id "CUFF.1128"; transcript_id "AT2G05180.1"; FPKM "0.0000000000"; frac "0.000000"; conf_lo "0.000000"; conf_hi "0.089464"; cov "0.000000"; full_read_support "yes";
Chr2	Cufflinks	exon	1875390	1876307	1	+	.	gene_id "CUFF.1128"; transcript_id "AT2G05180.1"; exon_number "1"; FPKM "0.0000000000"; frac "0.000000"; conf_lo "0.000000"; conf_hi "0.089464"; cov "0.000000";
Chr2	Cufflinks	exon	1876384	1876794	1	+	.	gene_id "CUFF.1128"; transcript_id "AT2G05180.1"; exon_number "2"; FPKM "0.0000000000"; frac "0.000000"; conf_lo "0.000000"; conf_hi "0.089464"; cov "0.000000";
Chr2	Cufflinks	transcript	1876938	1878219	1	+	.	gene_id "CUFF.1128"; transcript_id "AT2G05185.2"; FPKM "0.0000000000"; frac "0.000000"; conf_lo "0.000000"; conf_hi "0.321067"; cov "0.000000"; full_read_support "no";
Chr2	Cufflinks	exon	1876938	1877086	1	+	.	gene_id "CUFF.1128"; transcript_id "AT2G05185.2"; exon_number "1"; FPKM "0.0000000000"; frac "0.000000"; conf_lo "0.000000"; conf_hi "0.321067"; cov "0.000000";
Chr2	Cufflinks	exon	1877685	1877797	1	+	.	gene_id "CUFF.1128"; transcript_id "AT2G05185.2"; exon_number "2"; FPKM "0.0000000000"; frac "0.000000"; conf_lo "0.000000"; conf_hi "0.321067"; cov "0.000000";
Chr2	Cufflinks	exon	1877971	1878219	1	+	.	gene_id "CUFF.1128"; transcript_id "AT2G05185.2"; exon_number "3"; FPKM "0.0000000000"; frac "0.000000"; conf_lo "0.000000"; conf_hi "0.321067"; cov "0.000000";
Chr2	Cufflinks	transcript	1876938	1878219	1	+	.	gene_id "CUFF.1128"; transcript_id "AT2G05185.1"; FPKM "0.0000000000"; frac "0.000000"; conf_lo "0.000000"; conf_hi "0.207497"; cov "0.000000"; full_read_support "yes";
Chr2	Cufflinks	exon	1876938	1877086	1	+	.	gene_id "CUFF.1128"; transcript_id "AT2G05185.1"; exon_number "1"; FPKM "0.0000000000"; frac "0.000000"; conf_lo "0.000000"; conf_hi "0.207497"; cov "0.000000";
Chr2	Cufflinks	exon	1877685	1878219	1	+	.	gene_id "CUFF.1128"; transcript_id "AT2G05185.1"; exon_number "2"; FPKM "0.0000000000"; frac "0.000000"; conf_lo "0.000000"; conf_hi "0.207497"; cov "0.000000";
Chr2	Cufflinks	transcript	1878725	1879018	1	+	.	gene_id "AT2G05190"; transcript_id "AT2G05190.1"; FPKM "0.0000000000"; frac "0.000000"; conf_lo "0.000000"; conf_hi "0.000000"; cov "0.000000"; full_read_support "no";
Chr2	Cufflinks	exon	1878725	1879018	1	+	.	gene_id "AT2G05190"; transcript_id "AT2G05190.1"; exon_number "1"; FPKM "0.0000000000"; frac "0.000000"; conf_lo "0.000000"; conf_hi "0.000000"; cov "0.000000";
Chr2	Cufflinks	transcript	1883052	1887007	1	+	.	gene_id "AT2G05200"; transcript_id "AT2G05200.1"; FPKM "0.0000000000"; frac "0.000000"; conf_lo "0.000000"; conf_hi "0.000000"; cov "0.000000"; full_read_support "no";
Chr2	Cufflinks	exon	1883052	1887007	1	+	.	gene_id "AT2G05200"; transcript_id "AT2G05200.1"; exon_number "1"; FPKM "0.0000000000"; frac "0.000000"; conf_lo "0.000000"; conf_hi "0.000000"; cov "0.000000";
Chr2	Cufflinks	transcript	1899507	1902802	1000	-	.	gene_id "CUFF.1129"; transcript_id "AT2G05230.1"; FPKM "0.5154062278"; frac "0.709677"; conf_lo "0.313144"; conf_hi "0.717668"; cov "3.045813"; full_read_support "yes";
Chr2	Cufflinks	exon	1899507	1902037	1000	-	.	gene_id "CUFF.1129"; transcript_id "AT2G05230.1"; exon_number "1"; FPKM "0.5154062278"; frac "0.709677"; conf_lo "0.313144"; conf_hi "0.717668"; cov "3.045813";
Chr2	Cufflinks	exon	1902485	1902802	1000	-	.	gene_id "CUFF.1129"; transcript_id "AT2G05230.1"; exon_number "2"; FPKM "0.5154062278"; frac "0.709677"; conf_lo "0.313144"; conf_hi "0.717668"; cov "3.045813";
Chr2	Cufflinks	transcript	1913338	1916623	410	-	.	gene_id "CUFF.1129"; transcript_id "AT2G05250.1"; FPKM "0.2116454964"; frac "0.290323"; conf_lo "0.078733"; conf_hi "0.344558"; cov "1.250727"; full_read_support "no";
Chr2	Cufflinks	exon	1913338	1915864	410	-	.	gene_id "CUFF.1129"; transcript_id "AT2G05250.1"; exon_number "1"; FPKM "0.2116454964"; frac "0.290323"; conf_lo "0.078733"; conf_hi "0.344558"; cov "1.250727";
Chr2	Cufflinks	exon	1916312	1916623	410	-	.	gene_id "CUFF.1129"; transcript_id "AT2G05250.1"; exon_number "2"; FPKM "0.2116454964"; frac "0.290323"; conf_lo "0.078733"; conf_hi "0.344558"; cov "1.250727";
Chr2	Cufflinks	transcript	1907462	1911569	1000	-	.	gene_id "AT2G05240"; transcript_id "AT2G05240.1"; FPKM "0.0777752044"; frac "1.000000"; conf_lo "0.014272"; conf_hi "0.141278"; cov "0.460019"; full_read_support "yes";
Chr2	Cufflinks	exon	1907462	1911569	1000	-	.	gene_id "AT2G05240"; transcript_id "AT2G05240.1"; exon_number "1"; FPKM "0.0777752044"; frac "1.000000"; conf_lo "0.014272"; conf_hi "0.141278"; cov "0.460019";
Chr2	Cufflinks	transcript	1918289	1920042	253	+	.	gene_id "CUFF.1130"; transcript_id "CUFF.1130.1"; FPKM "1.1178738016"; frac "0.213816"; conf_lo "0.565642"; conf_hi "1.670105"; cov "6.589878"; full_read_support "yes";
Chr2	Cufflinks	exon	1918289	1918413	253	+	.	gene_id "CUFF.1130"; transcript_id "CUFF.1130.1"; exon_number "1"; FPKM "1.1178738016"; frac "0.213816"; conf_lo "0.565642"; conf_hi "1.670105"; cov "6.589878";
Chr2	Cufflinks	exon	1918702	1920042	253	+	.	gene_id "CUFF.1130"; transcript_id "CUFF.1130.1"; exon_number "2"; FPKM "1.1178738016"; frac "0.213816"; conf_lo "0.565642"; conf_hi "1.670105"; cov "6.589878";
Chr2	Cufflinks	transcript	1918289	1920042	1	+	.	gene_id "CUFF.1130"; transcript_id "AT2G05260.2"; FPKM "0.0000000000"; frac "0.000000"; conf_lo "0.000000"; conf_hi "0.092820"; cov "0.000000"; full_read_support "no";
Chr2	Cufflinks	exon	1918289	1918413	1	+	.	gene_id "CUFF.1130"; transcript_id "AT2G05260.2"; exon_number "1"; FPKM "0.0000000000"; frac "0.000000"; conf_lo "0.000000"; conf_hi "0.092820"; cov "0.000000";
Chr2	Cufflinks	exon	1918702	1918791	1	+	.	gene_id "CUFF.1130"; transcript_id "AT2G05260.2"; exon_number "2"; FPKM "0.0000000000"; frac "0.000000"; conf_lo "0.000000"; conf_hi "0.092820"; cov "0.000000";
Chr2	Cufflinks	exon	1918879	1919665	1	+	.	gene_id "CUFF.1130"; transcript_id "AT2G05260.2"; exon_number "3"; FPKM "0.0000000000"; frac "0.000000"; conf_lo "0.000000"; conf_hi "0.092820"; cov "0.000000";
Chr2	Cufflinks	exon	1919757	1920042	1	+	.	gene_id "CUFF.1130"; transcript_id "AT2G05260.2"; exon_number "4"; FPKM "0.0000000000"; frac "0.000000"; conf_lo "0.000000"; conf_hi "0.092820"; cov "0.000000";
Chr2	Cufflinks	transcript	1918289	1920042	1000	+	.	gene_id "CUFF.1130"; transcript_id "AT2G05260.1"; FPKM "4.4123904328"; frac "0.786184"; conf_lo "3.442967"; conf_hi "5.381813"; cov "26.011088"; full_read_support "yes";
Chr2	Cufflinks	exon	1918289	1918413	1000	+	.	gene_id "CUFF.1130"; transcript_id "AT2G05260.1"; exon_number "1"; FPKM "4.4123904328"; frac "0.786184"; conf_lo "3.442967"; conf_hi "5.381813"; cov "26.011088";
Chr2	Cufflinks	exon	1918702	1918791	1000	+	.	gene_id "CUFF.1130"; transcript_id "AT2G05260.1"; exon_number "2"; FPKM "4.4123904328"; frac "0.786184"; conf_lo "3.442967"; conf_hi "5.381813"; cov "26.011088";
Chr2	Cufflinks	exon	1918879	1920042	1000	+	.	gene_id "CUFF.1130"; transcript_id "AT2G05260.1"; exon_number "3"; FPKM "4.4123904328"; frac "0.786184"; conf_lo "3.442967"; conf_hi "5.381813"; cov "26.011088";
Chr2	Cufflinks	transcript	1920702	1921116	1	-	.	gene_id "AT2G05270"; transcript_id "AT2G05270.1"; FPKM "0.0000000000"; frac "0.000000"; conf_lo "0.000000"; conf_hi "0.000000"; cov "0.000000"; full_read_support "no";
Chr2	Cufflinks	exon	1920702	1921116	1	-	.	gene_id "AT2G05270"; transcript_id "AT2G05270.1"; exon_number "1"; FPKM "0.0000000000"; frac "0.000000"; conf_lo "0.000000"; conf_hi "0.000000"; cov "0.000000";
Chr2	Cufflinks	transcript	1921241	1925279	528	-	.	gene_id "CUFF.1131"; transcript_id "AT2G05280.1"; FPKM "0.3215499995"; frac "0.553833"; conf_lo "0.185204"; conf_hi "0.457896"; cov "1.898422"; full_read_support "yes";
Chr2	Cufflinks	exon	1921241	1925279	528	-	.	gene_id "CUFF.1131"; transcript_id "AT2G05280.1"; exon_number "1"; FPKM "0.3215499995"; frac "0.553833"; conf_lo "0.185204"; conf_hi "0.457896"; cov "1.898422";
Chr2	Cufflinks	transcript	1924850	1926681	1000	-	.	gene_id "CUFF.1131"; transcript_id "AT2G05290.1"; FPKM "0.6083016559"; frac "0.446167"; conf_lo "0.323454"; conf_hi "0.893149"; cov "3.591396"; full_read_support "yes";
Chr2	Cufflinks	exon	1924850	1926681	1000	-	.	gene_id "CUFF.1131"; transcript_id "AT2G05290.1"; exon_number "1"; FPKM "0.6083016559"; frac "0.446167"; conf_lo "0.323454"; conf_hi "0.893149"; cov "3.591396";
Chr2	Cufflinks	transcript	1928530	1928622	1	-	.	gene_id "AT2G05294"; transcript_id "AT2G05294.1"; FPKM "0.0000000000"; frac "0.000000"; conf_lo "0.000000"; conf_hi "0.000000"; cov "0.000000"; full_read_support "no";
Chr2	Cufflinks	exon	1928530	1928622	1	-	.	gene_id "AT2G05294"; transcript_id "AT2G05294.1"; exon_number "1"; FPKM "0.0000000000"; frac "0.000000"; conf_lo "0.000000"; conf_hi "0.000000"; cov "0.000000";
Chr2	Cufflinks	transcript	1931242	1933010	1000	+	.	gene_id "CUFF.1132"; transcript_id "AT2G05300.1"; FPKM "1.1112921017"; frac "1.000000"; conf_lo "0.699428"; conf_hi "1.523156"; cov "6.559979"; full_read_support "yes";
Chr2	Cufflinks	exon	1931242	1932135	1000	+	.	gene_id "CUFF.1132"; transcript_id "AT2G05300.1"; exon_number "1"; FPKM "1.1112921017"; frac "1.000000"; conf_lo "0.699428"; conf_hi "1.523156"; cov "6.559979";
Chr2	Cufflinks	exon	1932207	1932347	1000	+	.	gene_id "CUFF.1132"; transcript_id "AT2G05300.1"; exon_number "2"; FPKM "1.1112921017"; frac "1.000000"; conf_lo "0.699428"; conf_hi "1.523156"; cov "6.559979";
Chr2	Cufflinks	exon	1932436	1933010	1000	+	.	gene_id "CUFF.1132"; transcript_id "AT2G05300.1"; exon_number "3"; FPKM "1.1112921017"; frac "1.000000"; conf_lo "0.699428"; conf_hi "1.523156"; cov "6.559979";
Chr2	Cufflinks	transcript	1933272	1934212	1000	-	.	gene_id "CUFF.1133"; transcript_id "AT2G05310.1"; FPKM "69.2931017823"; frac "1.000000"; conf_lo "62.429794"; conf_hi "76.156410"; cov "409.440417"; full_read_support "yes";
Chr2	Cufflinks	exon	1933272	1933535	1000	-	.	gene_id "CUFF.1133"; transcript_id "AT2G05310.1"; exon_number "1"; FPKM "69.2931017823"; frac "1.000000"; conf_lo "62.429794"; conf_hi "76.156410"; cov "409.440417";
Chr2	Cufflinks	exon	1933848	1933917	1000	-	.	gene_id "CUFF.1133"; transcript_id "AT2G05310.1"; exon_number "2"; FPKM "69.2931017823"; frac "1.000000"; conf_lo "62.429794"; conf_hi "76.156410"; cov "409.440417";
Chr2	Cufflinks	exon	1933983	1934212	1000	-	.	gene_id "CUFF.1133"; transcript_id "AT2G05310.1"; exon_number "3"; FPKM "69.2931017823"; frac "1.000000"; conf_lo "62.429794"; conf_hi "76.156410"; cov "409.440417";
Chr2	Cufflinks	transcript	1936016	1937464	1000	+	.	gene_id "AT2G05320"; transcript_id "AT2G05320.1"; FPKM "1.6989453012"; frac "1.000000"; conf_lo "1.170527"; conf_hi "2.227364"; cov "10.044011"; full_read_support "yes";
Chr2	Cufflinks	exon	1936016	1937464	1000	+	.	gene_id "AT2G05320"; transcript_id "AT2G05320.1"; exon_number "1"; FPKM "1.6989453012"; frac "1.000000"; conf_lo "1.170527"; conf_hi "2.227364"; cov "10.044011";
Chr2	Cufflinks	transcript	1938618	1939470	1	-	.	gene_id "AT2G05330"; transcript_id "AT2G05330.1"; FPKM "0.0000000000"; frac "0.000000"; conf_lo "0.000000"; conf_hi "0.000000"; cov "0.000000"; full_read_support "no";
Chr2	Cufflinks	exon	1938618	1939160	1	-	.	gene_id "AT2G05330"; transcript_id "AT2G05330.1"; exon_number "1"; FPKM "0.0000000000"; frac "0.000000"; conf_lo "0.000000"; conf_hi "0.000000"; cov "0.000000";
Chr2	Cufflinks	exon	1939366	1939470	1	-	.	gene_id "AT2G05330"; transcript_id "AT2G05330.1"; exon_number "2"; FPKM "0.0000000000"; frac "0.000000"; conf_lo "0.000000"; conf_hi "0.000000"; cov "0.000000";
Chr2	Cufflinks	transcript	1942557	1943042	1	+	.	gene_id "AT2G05335"; transcript_id "AT2G05335.1"; FPKM "0.0000000000"; frac "0.000000"; conf_lo "0.000000"; conf_hi "0.000000"; cov "0.000000"; full_read_support "no";
Chr2	Cufflinks	exon	1942557	1942626	1	+	.	gene_id "AT2G05335"; transcript_id "AT2G05335.1"; exon_number "1"; FPKM "0.0000000000"; frac "0.000000"; conf_lo "0.000000"; conf_hi "0.000000"; cov "0.000000";
Chr2	Cufflinks	exon	1942807	1943042	1	+	.	gene_id "AT2G05335"; transcript_id "AT2G05335.1"; exon_number "2"; FPKM "0.0000000000"; frac "0.000000"; conf_lo "0.000000"; conf_hi "0.000000"; cov "0.000000";
Chr2	Cufflinks	transcript	1946843	1947592	1	+	.	gene_id "AT2G05340"; transcript_id "AT2G05340.1"; FPKM "0.0000000000"; frac "0.000000"; conf_lo "0.000000"; conf_hi "0.000000"; cov "0.000000"; full_read_support "no";
Chr2	Cufflinks	exon	1946843	1947592	1	+	.	gene_id "AT2G05340"; transcript_id "AT2G05340.1"; exon_number "1"; FPKM "0.0000000000"; frac "0.000000"; conf_lo "0.000000"; conf_hi "0.000000"; cov "0.000000";
Chr2	Cufflinks	transcript	1949614	1954740	1	+	.	gene_id "AT2G05350"; transcript_id "AT2G05350.1"; FPKM "0.0000000000"; frac "0.000000"; conf_lo "0.000000"; conf_hi "0.000000"; cov "0.000000"; full_read_support "no";
Chr2	Cufflinks	exon	1949614	1949685	1	+	.	gene_id "AT2G05350"; transcript_id "AT2G05350.1"; exon_number "1"; FPKM "0.0000000000"; frac "0.000000"; conf_lo "0.000000"; conf_hi "0.000000"; cov "0.000000";
Chr2	Cufflinks	exon	1949871	1949928	1	+	.	gene_id "AT2G05350"; transcript_id "AT2G05350.1"; exon_number "2"; FPKM "0.0000000000"; frac "0.000000"; conf_lo "0.000000"; conf_hi "0.000000"; cov "0.000000";
Chr2	Cufflinks	exon	1950437	1950739	1	+	.	gene_id "AT2G05350"; transcript_id "AT2G05350.1"; exon_number "3"; FPKM "0.0000000000"; frac "0.000000"; conf_lo "0.000000"; conf_hi "0.000000"; cov "0.000000";
Chr2	Cufflinks	exon	1951523	1951837	1	+	.	gene_id "AT2G05350"; transcript_id "AT2G05350.1"; exon_number "4"; FPKM "0.0000000000"; frac "0.000000"; conf_lo "0.000000"; conf_hi "0.000000"; cov "0.000000";
Chr2	Cufflinks	exon	1952143	1952211	1	+	.	gene_id "AT2G05350"; transcript_id "AT2G05350.1"; exon_number "5"; FPKM "0.0000000000"; frac "0.000000"; conf_lo "0.000000"; conf_hi "0.000000"; cov "0.000000";
Chr2	Cufflinks	exon	1952295	1952375	1	+	.	gene_id "AT2G05350"; transcript_id "AT2G05350.1"; exon_number "6"; FPKM "0.0000000000"; frac "0.000000"; conf_lo "0.000000"; conf_hi "0.000000"; cov "0.000000";
Chr2	Cufflinks	exon	1952910	1952999	1	+	.	gene_id "AT2G05350"; transcript_id "AT2G05350.1"; exon_number "7"; FPKM "0.0000000000"; frac "0.000000"; conf_lo "0.000000"; conf_hi "0.000000"; cov "0.000000";
Chr2	Cufflinks	exon	1953130	1953239	1	+	.	gene_id "AT2G05350"; transcript_id "AT2G05350.1"; exon_number "8"; FPKM "0.0000000000"; frac "0.000000"; conf_lo "0.000000"; conf_hi "0.000000"; cov "0.000000";
Chr2	Cufflinks	exon	1954078	1954275	1	+	.	gene_id "AT2G05350"; transcript_id "AT2G05350.1"; exon_number "9"; FPKM "0.0000000000"; frac "0.000000"; conf_lo "0.000000"; conf_hi "0.000000"; cov "0.000000";
Chr2	Cufflinks	exon	1954527	1954740	1	+	.	gene_id "AT2G05350"; transcript_id "AT2G05350.1"; exon_number "10"; FPKM "0.0000000000"; frac "0.000000"; conf_lo "0.000000"; conf_hi "0.000000"; cov "0.000000";
Chr2	Cufflinks	transcript	1956115	1959303	1	-	.	gene_id "AT2G05360"; transcript_id "AT2G05360.1"; FPKM "0.0000000000"; frac "0.000000"; conf_lo "0.000000"; conf_hi "0.000000"; cov "0.000000"; full_read_support "no";
Chr2	Cufflinks	exon	1956115	1956270	1	-	.	gene_id "AT2G05360"; transcript_id "AT2G05360.1"; exon_number "1"; FPKM "0.0000000000"; frac "0.000000"; conf_lo "0.000000"; conf_hi "0.000000"; cov "0.000000";
Chr2	Cufflinks	exon	1956809	1956877	1	-	.	gene_id "AT2G05360"; transcript_id "AT2G05360.1"; exon_number "2"; FPKM "0.0000000000"; frac "0.000000"; conf_lo "0.000000"; conf_hi "0.000000"; cov "0.000000";
Chr2	Cufflinks	exon	1957094	1957303	1	-	.	gene_id "AT2G05360"; transcript_id "AT2G05360.1"; exon_number "3"; FPKM "0.0000000000"; frac "0.000000"; conf_lo "0.000000"; conf_hi "0.000000"; cov "0.000000";
Chr2	Cufflinks	exon	1958408	1958591	1	-	.	gene_id "AT2G05360"; transcript_id "AT2G05360.1"; exon_number "4"; FPKM "0.0000000000"; frac "0.000000"; conf_lo "0.000000"; conf_hi "0.000000"; cov "0.000000";
Chr2	Cufflinks	exon	1958846	1959303	1	-	.	gene_id "AT2G05360"; transcript_id "AT2G05360.1"; exon_number "5"; FPKM "0.0000000000"; frac "0.000000"; conf_lo "0.000000"; conf_hi "0.000000"; cov "0.000000";
Chr2	Cufflinks	transcript	1960413	1961425	1	-	.	gene_id "CUFF.1134"; transcript_id "AT2G05370.1"; FPKM "0.0000000000"; frac "0.000000"; conf_lo "0.000000"; conf_hi "0.000000"; cov "0.000000"; full_read_support "no";
Chr2	Cufflinks	exon	1960413	1960439	1	-	.	gene_id "CUFF.1134"; transcript_id "AT2G05370.1"; exon_number "1"; FPKM "0.0000000000"; frac "0.000000"; conf_lo "0.000000"; conf_hi "0.000000"; cov "0.000000";
Chr2	Cufflinks	exon	1960705	1960935	1	-	.	gene_id "CUFF.1134"; transcript_id "AT2G05370.1"; exon_number "2"; FPKM "0.0000000000"; frac "0.000000"; conf_lo "0.000000"; conf_hi "0.000000"; cov "0.000000";
Chr2	Cufflinks	exon	1961048	1961425	1	-	.	gene_id "CUFF.1134"; transcript_id "AT2G05370.1"; exon_number "3"; FPKM "0.0000000000"; frac "0.000000"; conf_lo "0.000000"; conf_hi "0.000000"; cov "0.000000";
Chr2	Cufflinks	transcript	1960415	1961840	1	-	.	gene_id "CUFF.1134"; transcript_id "AT2G05370.2"; FPKM "0.0000000000"; frac "0.000000"; conf_lo "0.000000"; conf_hi "0.000000"; cov "0.000000"; full_read_support "no";
Chr2	Cufflinks	exon	1960415	1961447	1	-	.	gene_id "CUFF.1134"; transcript_id "AT2G05370.2"; exon_number "1"; FPKM "0.0000000000"; frac "0.000000"; conf_lo "0.000000"; conf_hi "0.000000"; cov "0.000000";
Chr2	Cufflinks	exon	1961577	1961634	1	-	.	gene_id "CUFF.1134"; transcript_id "AT2G05370.2"; exon_number "2"; FPKM "0.0000000000"; frac "0.000000"; conf_lo "0.000000"; conf_hi "0.000000"; cov "0.000000";
Chr2	Cufflinks	exon	1961820	1961840	1	-	.	gene_id "CUFF.1134"; transcript_id "AT2G05370.2"; exon_number "3"; FPKM "0.0000000000"; frac "0.000000"; conf_lo "0.000000"; conf_hi "0.000000"; cov "0.000000";
Chr2	Cufflinks	transcript	1966816	1968037	1000	+	.	gene_id "CUFF.1135"; transcript_id "AT2G05380.1"; FPKM "1163.7776154008"; frac "0.671580"; conf_lo "1109.990222"; conf_hi "1217.565009"; cov "6858.948806"; full_read_support "yes";
Chr2	Cufflinks	exon	1966816	1966923	1000	+	.	gene_id "CUFF.1135"; transcript_id "AT2G05380.1"; exon_number "1"; FPKM "1163.7776154008"; frac "0.671580"; conf_lo "1109.990222"; conf_hi "1217.565009"; cov "6858.948806";
Chr2	Cufflinks	exon	1967543	1968037	1000	+	.	gene_id "CUFF.1135"; transcript_id "AT2G05380.1"; exon_number "2"; FPKM "1163.7776154008"; frac "0.671580"; conf_lo "1109.990222"; conf_hi "1217.565009"; cov "6858.948806";
Chr2	Cufflinks	transcript	1966816	1968037	1	+	.	gene_id "CUFF.1135"; transcript_id "AT2G05380.2"; FPKM "0.0000000000"; frac "0.000000"; conf_lo "0.000000"; conf_hi "0.277226"; cov "0.000000"; full_read_support "yes";
Chr2	Cufflinks	exon	1966816	1966923	1	+	.	gene_id "CUFF.1135"; transcript_id "AT2G05380.2"; exon_number "1"; FPKM "0.0000000000"; frac "0.000000"; conf_lo "0.000000"; conf_hi "0.277226"; cov "0.000000";
Chr2	Cufflinks	exon	1967543	1967635	1	+	.	gene_id "CUFF.1135"; transcript_id "AT2G05380.2"; exon_number "2"; FPKM "0.0000000000"; frac "0.000000"; conf_lo "0.000000"; conf_hi "0.277226"; cov "0.000000";
Chr2	Cufflinks	exon	1967678	1968037	1	+	.	gene_id "CUFF.1135"; transcript_id "AT2G05380.2"; exon_number "3"; FPKM "0.0000000000"; frac "0.000000"; conf_lo "0.000000"; conf_hi "0.277226"; cov "0.000000";
Chr2	Cufflinks	transcript	1993082	1994166	1	+	.	gene_id "CUFF.1135"; transcript_id "AT2G05440.2"; FPKM "0.0000000000"; frac "0.000000"; conf_lo "0.000000"; conf_hi "0.190722"; cov "0.000000"; full_read_support "yes";
Chr2	Cufflinks	exon	1993082	1993215	1	+	.	gene_id "CUFF.1135"; transcript_id "AT2G05440.2"; exon_number "1"; FPKM "0.0000000000"; frac "0.000000"; conf_lo "0.000000"; conf_hi "0.190722"; cov "0.000000";
Chr2	Cufflinks	exon	1993574	1994166	1	+	.	gene_id "CUFF.1135"; transcript_id "AT2G05440.2"; exon_number "2"; FPKM "0.0000000000"; frac "0.000000"; conf_lo "0.000000"; conf_hi "0.190722"; cov "0.000000";
Chr2	Cufflinks	transcript	1993082	1994166	1	+	.	gene_id "CUFF.1135"; transcript_id "AT2G05440.3"; FPKM "0.0000000000"; frac "0.000000"; conf_lo "0.000000"; conf_hi "0.219151"; cov "0.000000"; full_read_support "yes";
Chr2	Cufflinks	exon	1993082	1993215	1	+	.	gene_id "CUFF.1135"; transcript_id "AT2G05440.3"; exon_number "1"; FPKM "0.0000000000"; frac "0.000000"; conf_lo "0.000000"; conf_hi "0.219151"; cov "0.000000";
Chr2	Cufflinks	exon	1993574	1993807	1	+	.	gene_id "CUFF.1135"; transcript_id "AT2G05440.3"; exon_number "2"; FPKM "0.0000000000"; frac "0.000000"; conf_lo "0.000000"; conf_hi "0.219151"; cov "0.000000";
Chr2	Cufflinks	exon	1993877	1994166	1	+	.	gene_id "CUFF.1135"; transcript_id "AT2G05440.3"; exon_number "3"; FPKM "0.0000000000"; frac "0.000000"; conf_lo "0.000000"; conf_hi "0.219151"; cov "0.000000";
Chr2	Cufflinks	transcript	1993082	1994166	1	+	.	gene_id "CUFF.1135"; transcript_id "AT2G05440.6"; FPKM "0.0000000000"; frac "0.000000"; conf_lo "0.000000"; conf_hi "0.248085"; cov "0.000000"; full_read_support "yes";
Chr2	Cufflinks	exon	1993082	1993215	1	+	.	gene_id "CUFF.1135"; transcript_id "AT2G05440.6"; exon_number "1"; FPKM "0.0000000000"; frac "0.000000"; conf_lo "0.000000"; conf_hi "0.248085"; cov "0.000000";
Chr2	Cufflinks	exon	1993574	1993786	1	+	.	gene_id "CUFF.1135"; transcript_id "AT2G05440.6"; exon_number "2"; FPKM "0.0000000000"; frac "0.000000"; conf_lo "0.000000"; conf_hi "0.248085"; cov "0.000000";
Chr2	Cufflinks	exon	1993910	1994166	1	+	.	gene_id "CUFF.1135"; transcript_id "AT2G05440.6"; exon_number "3"; FPKM "0.0000000000"; frac "0.000000"; conf_lo "0.000000"; conf_hi "0.248085"; cov "0.000000";
Chr2	Cufflinks	transcript	1993082	1994166	1	+	.	gene_id "CUFF.1135"; transcript_id "AT2G05440.1"; FPKM "0.0000000000"; frac "0.000000"; conf_lo "0.000000"; conf_hi "0.224982"; cov "0.000000"; full_read_support "yes";
Chr2	Cufflinks	exon	1993082	1993215	1	+	.	gene_id "CUFF.1135"; transcript_id "AT2G05440.1"; exon_number "1"; FPKM "0.0000000000"; frac "0.000000"; conf_lo "0.000000"; conf_hi "0.224982"; cov "0.000000";
Chr2	Cufflinks	exon	1993574	1993765	1	+	.	gene_id "CUFF.1135"; transcript_id "AT2G05440.1"; exon_number "2"; FPKM "0.0000000000"; frac "0.000000"; conf_lo "0.000000"; conf_hi "0.224982"; cov "0.000000";
Chr2	Cufflinks	exon	1993847	1994166	1	+	.	gene_id "CUFF.1135"; transcript_id "AT2G05440.1"; exon_number "3"; FPKM "0.0000000000"; frac "0.000000"; conf_lo "0.000000"; conf_hi "0.224982"; cov "0.000000";
Chr2	Cufflinks	transcript	1993084	1994166	1	+	.	gene_id "CUFF.1135"; transcript_id "AT2G05440.8"; FPKM "0.0000000000"; frac "0.000000"; conf_lo "0.000000"; conf_hi "0.247480"; cov "0.000000"; full_read_support "yes";
Chr2	Cufflinks	exon	1993084	1993215	1	+	.	gene_id "CUFF.1135"; transcript_id "AT2G05440.8"; exon_number "1"; FPKM "0.0000000000"; frac "0.000000"; conf_lo "0.000000"; conf_hi "0.247480"; cov "0.000000";
Chr2	Cufflinks	exon	1993574	1993765	1	+	.	gene_id "CUFF.1135"; transcript_id "AT2G05440.8"; exon_number "2"; FPKM "0.0000000000"; frac "0.000000"; conf_lo "0.000000"; conf_hi "0.247480"; cov "0.000000";
Chr2	Cufflinks	exon	1993886	1994166	1	+	.	gene_id "CUFF.1135"; transcript_id "AT2G05440.8"; exon_number "3"; FPKM "0.0000000000"; frac "0.000000"; conf_lo "0.000000"; conf_hi "0.247480"; cov "0.000000";
Chr2	Cufflinks	transcript	1993084	1994166	1	+	.	gene_id "CUFF.1135"; transcript_id "AT2G05440.4"; FPKM "0.0000000000"; frac "0.000000"; conf_lo "0.000000"; conf_hi "0.199342"; cov "0.000000"; full_read_support "yes";
Chr2	Cufflinks	exon	1993084	1993215	1	+	.	gene_id "CUFF.1135"; transcript_id "AT2G05440.4"; exon_number "1"; FPKM "0.0000000000"; frac "0.000000"; conf_lo "0.000000"; conf_hi "0.199342"; cov "0.000000";
Chr2	Cufflinks	exon	1993574	1993723	1	+	.	gene_id "CUFF.1135"; transcript_id "AT2G05440.4"; exon_number "2"; FPKM "0.0000000000"; frac "0.000000"; conf_lo "0.000000"; conf_hi "0.199342"; cov "0.000000";
Chr2	Cufflinks	exon	1993745	1994166	1	+	.	gene_id "CUFF.1135"; transcript_id "AT2G05440.4"; exon_number "3"; FPKM "0.0000000000"; frac "0.000000"; conf_lo "0.000000"; conf_hi "0.199342"; cov "0.000000";
Chr2	Cufflinks	transcript	1993084	1994166	1	+	.	gene_id "CUFF.1135"; transcript_id "AT2G05440.5"; FPKM "0.0000000000"; frac "0.000000"; conf_lo "0.000000"; conf_hi "0.207922"; cov "0.000000"; full_read_support "yes";
Chr2	Cufflinks	exon	1993084	1993215	1	+	.	gene_id "CUFF.1135"; transcript_id "AT2G05440.5"; exon_number "1"; FPKM "0.0000000000"; frac "0.000000"; conf_lo "0.000000"; conf_hi "0.207922"; cov "0.000000";
Chr2	Cufflinks	exon	1993574	1993744	1	+	.	gene_id "CUFF.1135"; transcript_id "AT2G05440.5"; exon_number "2"; FPKM "0.0000000000"; frac "0.000000"; conf_lo "0.000000"; conf_hi "0.207922"; cov "0.000000";
Chr2	Cufflinks	exon	1993787	1994166	1	+	.	gene_id "CUFF.1135"; transcript_id "AT2G05440.5"; exon_number "3"; FPKM "0.0000000000"; frac "0.000000"; conf_lo "0.000000"; conf_hi "0.207922"; cov "0.000000";
Chr2	Cufflinks	transcript	1993084	1994166	1	+	.	gene_id "CUFF.1135"; transcript_id "AT2G05440.7"; FPKM "0.0000000000"; frac "0.000000"; conf_lo "0.000000"; conf_hi "0.217274"; cov "0.000000"; full_read_support "yes";
Chr2	Cufflinks	exon	1993084	1993215	1	+	.	gene_id "CUFF.1135"; transcript_id "AT2G05440.7"; exon_number "1"; FPKM "0.0000000000"; frac "0.000000"; conf_lo "0.000000"; conf_hi "0.217274"; cov "0.000000";
Chr2	Cufflinks	exon	1993574	1993744	1	+	.	gene_id "CUFF.1135"; transcript_id "AT2G05440.7"; exon_number "2"; FPKM "0.0000000000"; frac "0.000000"; conf_lo "0.000000"; conf_hi "0.217274"; cov "0.000000";
Chr2	Cufflinks	exon	1993808	1994166	1	+	.	gene_id "CUFF.1135"; transcript_id "AT2G05440.7"; exon_number "3"; FPKM "0.0000000000"; frac "0.000000"; conf_lo "0.000000"; conf_hi "0.217274"; cov "0.000000";
Chr2	Cufflinks	transcript	2015706	2016725	1	+	.	gene_id "CUFF.1135"; transcript_id "AT2G05510.3"; FPKM "0.0000000000"; frac "0.000000"; conf_lo "0.000000"; conf_hi "0.269139"; cov "0.000000"; full_read_support "yes";
Chr2	Cufflinks	exon	2015706	2015888	1	+	.	gene_id "CUFF.1135"; transcript_id "AT2G05510.3"; exon_number "1"; FPKM "0.0000000000"; frac "0.000000"; conf_lo "0.000000"; conf_hi "0.269139"; cov "0.000000";
Chr2	Cufflinks	exon	2016226	2016321	1	+	.	gene_id "CUFF.1135"; transcript_id "AT2G05510.3"; exon_number "2"; FPKM "0.0000000000"; frac "0.000000"; conf_lo "0.000000"; conf_hi "0.269139"; cov "0.000000";
Chr2	Cufflinks	exon	2016433	2016725	1	+	.	gene_id "CUFF.1135"; transcript_id "AT2G05510.3"; exon_number "3"; FPKM "0.0000000000"; frac "0.000000"; conf_lo "0.000000"; conf_hi "0.269139"; cov "0.000000";
Chr2	Cufflinks	transcript	2015706	2016749	1	+	.	gene_id "CUFF.1135"; transcript_id "AT2G05510.5"; FPKM "0.0000000000"; frac "0.000000"; conf_lo "0.000000"; conf_hi "0.233795"; cov "0.000000"; full_read_support "yes";
Chr2	Cufflinks	exon	2015706	2015888	1	+	.	gene_id "CUFF.1135"; transcript_id "AT2G05510.5"; exon_number "1"; FPKM "0.0000000000"; frac "0.000000"; conf_lo "0.000000"; conf_hi "0.233795"; cov "0.000000";
Chr2	Cufflinks	exon	2016226	2016354	1	+	.	gene_id "CUFF.1135"; transcript_id "AT2G05510.5"; exon_number "2"; FPKM "0.0000000000"; frac "0.000000"; conf_lo "0.000000"; conf_hi "0.233795"; cov "0.000000";
Chr2	Cufflinks	exon	2016433	2016749	1	+	.	gene_id "CUFF.1135"; transcript_id "AT2G05510.5"; exon_number "3"; FPKM "0.0000000000"; frac "0.000000"; conf_lo "0.000000"; conf_hi "0.233795"; cov "0.000000";
Chr2	Cufflinks	transcript	2015706	2016749	1	+	.	gene_id "CUFF.1135"; transcript_id "AT2G05510.6"; FPKM "0.0000000000"; frac "0.000000"; conf_lo "0.000000"; conf_hi "0.247480"; cov "0.000000"; full_read_support "yes";
Chr2	Cufflinks	exon	2015706	2015888	1	+	.	gene_id "CUFF.1135"; transcript_id "AT2G05510.6"; exon_number "1"; FPKM "0.0000000000"; frac "0.000000"; conf_lo "0.000000"; conf_hi "0.247480"; cov "0.000000";
Chr2	Cufflinks	exon	2016226	2016288	1	+	.	gene_id "CUFF.1135"; transcript_id "AT2G05510.6"; exon_number "2"; FPKM "0.0000000000"; frac "0.000000"; conf_lo "0.000000"; conf_hi "0.247480"; cov "0.000000";
Chr2	Cufflinks	exon	2016391	2016749	1	+	.	gene_id "CUFF.1135"; transcript_id "AT2G05510.6"; exon_number "3"; FPKM "0.0000000000"; frac "0.000000"; conf_lo "0.000000"; conf_hi "0.247480"; cov "0.000000";
Chr2	Cufflinks	transcript	2015706	2016749	1	+	.	gene_id "CUFF.1135"; transcript_id "AT2G05510.1"; FPKM "0.0000000000"; frac "0.000000"; conf_lo "0.000000"; conf_hi "0.198174"; cov "0.000000"; full_read_support "yes";
Chr2	Cufflinks	exon	2015706	2015888	1	+	.	gene_id "CUFF.1135"; transcript_id "AT2G05510.1"; exon_number "1"; FPKM "0.0000000000"; frac "0.000000"; conf_lo "0.000000"; conf_hi "0.198174"; cov "0.000000";
Chr2	Cufflinks	exon	2016226	2016749	1	+	.	gene_id "CUFF.1135"; transcript_id "AT2G05510.1"; exon_number "2"; FPKM "0.0000000000"; frac "0.000000"; conf_lo "0.000000"; conf_hi "0.198174"; cov "0.000000";
Chr2	Cufflinks	transcript	2015706	2016726	1	+	.	gene_id "CUFF.1135"; transcript_id "AT2G05510.2"; FPKM "0.0000000000"; frac "0.000000"; conf_lo "0.000000"; conf_hi "0.241588"; cov "0.000000"; full_read_support "no";
Chr2	Cufflinks	exon	2015706	2015888	1	+	.	gene_id "CUFF.1135"; transcript_id "AT2G05510.2"; exon_number "1"; FPKM "0.0000000000"; frac "0.000000"; conf_lo "0.000000"; conf_hi "0.241588"; cov "0.000000";
Chr2	Cufflinks	exon	2016226	2016354	1	+	.	gene_id "CUFF.1135"; transcript_id "AT2G05510.2"; exon_number "2"; FPKM "0.0000000000"; frac "0.000000"; conf_lo "0.000000"; conf_hi "0.241588"; cov "0.000000";
Chr2	Cufflinks	exon	2016424	2016726	1	+	.	gene_id "CUFF.1135"; transcript_id "AT2G05510.2"; exon_number "3"; FPKM "0.0000000000"; frac "0.000000"; conf_lo "0.000000"; conf_hi "0.241588"; cov "0.000000";
Chr2	Cufflinks	transcript	2015706	2016726	1	+	.	gene_id "CUFF.1135"; transcript_id "AT2G05510.4"; FPKM "0.0000000000"; frac "0.000000"; conf_lo "0.000000"; conf_hi "0.209641"; cov "0.000000"; full_read_support "yes";
Chr2	Cufflinks	exon	2015706	2015883	1	+	.	gene_id "CUFF.1135"; transcript_id "AT2G05510.4"; exon_number "1"; FPKM "0.0000000000"; frac "0.000000"; conf_lo "0.000000"; conf_hi "0.209641"; cov "0.000000";
Chr2	Cufflinks	exon	2016226	2016726	1	+	.	gene_id "CUFF.1135"; transcript_id "AT2G05510.4"; exon_number "2"; FPKM "0.0000000000"; frac "0.000000"; conf_lo "0.000000"; conf_hi "0.209641"; cov "0.000000";
Chr2	Cufflinks	transcript	2026162	2027117	1	+	.	gene_id "CUFF.1135"; transcript_id "AT2G05520.6"; FPKM "0.0000000000"; frac "0.000000"; conf_lo "0.000000"; conf_hi "0.225985"; cov "0.000000"; full_read_support "yes";
Chr2	Cufflinks	exon	2026162	2026295	1	+	.	gene_id "CUFF.1135"; transcript_id "AT2G05520.6"; exon_number "1"; FPKM "0.0000000000"; frac "0.000000"; conf_lo "0.000000"; conf_hi "0.225985"; cov "0.000000";
Chr2	Cufflinks	exon	2026524	2026649	1	+	.	gene_id "CUFF.1135"; transcript_id "AT2G05520.6"; exon_number "2"; FPKM "0.0000000000"; frac "0.000000"; conf_lo "0.000000"; conf_hi "0.225985"; cov "0.000000";
Chr2	Cufflinks	exon	2026734	2027117	1	+	.	gene_id "CUFF.1135"; transcript_id "AT2G05520.6"; exon_number "3"; FPKM "0.0000000000"; frac "0.000000"; conf_lo "0.000000"; conf_hi "0.225985"; cov "0.000000";
Chr2	Cufflinks	transcript	2026162	2027099	387	+	.	gene_id "CUFF.1135"; transcript_id "AT2G05520.1"; FPKM "450.8659900708"; frac "0.328420"; conf_lo "427.912580"; conf_hi "473.819400"; cov "2657.266048"; full_read_support "yes";
Chr2	Cufflinks	exon	2026162	2026295	387	+	.	gene_id "CUFF.1135"; transcript_id "AT2G05520.1"; exon_number "1"; FPKM "450.8659900708"; frac "0.328420"; conf_lo "427.912580"; conf_hi "473.819400"; cov "2657.266048";
Chr2	Cufflinks	exon	2026524	2027099	387	+	.	gene_id "CUFF.1135"; transcript_id "AT2G05520.1"; exon_number "2"; FPKM "450.8659900708"; frac "0.328420"; conf_lo "427.912580"; conf_hi "473.819400"; cov "2657.266048";
Chr2	Cufflinks	transcript	2026162	2027117	1	+	.	gene_id "CUFF.1135"; transcript_id "AT2G05520.3"; FPKM "0.0000000000"; frac "0.000000"; conf_lo "0.000000"; conf_hi "0.214517"; cov "0.000000"; full_read_support "yes";
Chr2	Cufflinks	exon	2026162	2026295	1	+	.	gene_id "CUFF.1135"; transcript_id "AT2G05520.3"; exon_number "1"; FPKM "0.0000000000"; frac "0.000000"; conf_lo "0.000000"; conf_hi "0.214517"; cov "0.000000";
Chr2	Cufflinks	exon	2026524	2026610	1	+	.	gene_id "CUFF.1135"; transcript_id "AT2G05520.3"; exon_number "2"; FPKM "0.0000000000"; frac "0.000000"; conf_lo "0.000000"; conf_hi "0.214517"; cov "0.000000";
Chr2	Cufflinks	exon	2026671	2027117	1	+	.	gene_id "CUFF.1135"; transcript_id "AT2G05520.3"; exon_number "3"; FPKM "0.0000000000"; frac "0.000000"; conf_lo "0.000000"; conf_hi "0.214517"; cov "0.000000";
Chr2	Cufflinks	transcript	2026162	2027117	1	+	.	gene_id "CUFF.1135"; transcript_id "AT2G05520.5"; FPKM "0.0000000000"; frac "0.000000"; conf_lo "0.000000"; conf_hi "0.235423"; cov "0.000000"; full_read_support "yes";
Chr2	Cufflinks	exon	2026162	2026295	1	+	.	gene_id "CUFF.1135"; transcript_id "AT2G05520.5"; exon_number "1"; FPKM "0.0000000000"; frac "0.000000"; conf_lo "0.000000"; conf_hi "0.235423"; cov "0.000000";
Chr2	Cufflinks	exon	2026524	2026610	1	+	.	gene_id "CUFF.1135"; transcript_id "AT2G05520.5"; exon_number "2"; FPKM "0.0000000000"; frac "0.000000"; conf_lo "0.000000"; conf_hi "0.235423"; cov "0.000000";
Chr2	Cufflinks	exon	2026713	2027117	1	+	.	gene_id "CUFF.1135"; transcript_id "AT2G05520.5"; exon_number "3"; FPKM "0.0000000000"; frac "0.000000"; conf_lo "0.000000"; conf_hi "0.235423"; cov "0.000000";
Chr2	Cufflinks	transcript	2026162	2027117	1	+	.	gene_id "CUFF.1135"; transcript_id "AT2G05520.2"; FPKM "0.0000000000"; frac "0.000000"; conf_lo "0.000000"; conf_hi "0.198174"; cov "0.000000"; full_read_support "yes";
Chr2	Cufflinks	exon	2026162	2026295	1	+	.	gene_id "CUFF.1135"; transcript_id "AT2G05520.2"; exon_number "1"; FPKM "0.0000000000"; frac "0.000000"; conf_lo "0.000000"; conf_hi "0.198174"; cov "0.000000";
Chr2	Cufflinks	exon	2026524	2026628	1	+	.	gene_id "CUFF.1135"; transcript_id "AT2G05520.2"; exon_number "2"; FPKM "0.0000000000"; frac "0.000000"; conf_lo "0.000000"; conf_hi "0.198174"; cov "0.000000";
Chr2	Cufflinks	exon	2026650	2027117	1	+	.	gene_id "CUFF.1135"; transcript_id "AT2G05520.2"; exon_number "3"; FPKM "0.0000000000"; frac "0.000000"; conf_lo "0.000000"; conf_hi "0.198174"; cov "0.000000";
Chr2	Cufflinks	transcript	2026162	2027117	1	+	.	gene_id "CUFF.1135"; transcript_id "AT2G05520.4"; FPKM "0.0000000000"; frac "0.000000"; conf_lo "0.000000"; conf_hi "0.215887"; cov "0.000000"; full_read_support "yes";
Chr2	Cufflinks	exon	2026162	2026295	1	+	.	gene_id "CUFF.1135"; transcript_id "AT2G05520.4"; exon_number "1"; FPKM "0.0000000000"; frac "0.000000"; conf_lo "0.000000"; conf_hi "0.215887"; cov "0.000000";
Chr2	Cufflinks	exon	2026524	2026649	1	+	.	gene_id "CUFF.1135"; transcript_id "AT2G05520.4"; exon_number "2"; FPKM "0.0000000000"; frac "0.000000"; conf_lo "0.000000"; conf_hi "0.215887"; cov "0.000000";
Chr2	Cufflinks	exon	2026713	2027117	1	+	.	gene_id "CUFF.1135"; transcript_id "AT2G05520.4"; exon_number "3"; FPKM "0.0000000000"; frac "0.000000"; conf_lo "0.000000"; conf_hi "0.215887"; cov "0.000000";
Chr2	Cufflinks	transcript	1970709	1974726	1	+	.	gene_id "AT2G05390"; transcript_id "AT2G05390.1"; FPKM "0.0000000000"; frac "0.000000"; conf_lo "0.000000"; conf_hi "0.000000"; cov "0.000000"; full_read_support "no";
Chr2	Cufflinks	exon	1970709	1974726	1	+	.	gene_id "AT2G05390"; transcript_id "AT2G05390.1"; exon_number "1"; FPKM "0.0000000000"; frac "0.000000"; conf_lo "0.000000"; conf_hi "0.000000"; cov "0.000000";
Chr2	Cufflinks	transcript	1974886	1976570	704	+	.	gene_id "AT2G05400"; transcript_id "AT2G05400.1"; FPKM "0.1345978525"; frac "0.539533"; conf_lo "0.000000"; conf_hi "0.329022"; cov "0.794340"; full_read_support "no";
Chr2	Cufflinks	exon	1974886	1975434	704	+	.	gene_id "AT2G05400"; transcript_id "AT2G05400.1"; exon_number "1"; FPKM "0.1345978525"; frac "0.539533"; conf_lo "0.000000"; conf_hi "0.329022"; cov "0.794340";
Chr2	Cufflinks	exon	1975524	1975747	704	+	.	gene_id "AT2G05400"; transcript_id "AT2G05400.1"; exon_number "2"; FPKM "0.1345978525"; frac "0.539533"; conf_lo "0.000000"; conf_hi "0.329022"; cov "0.794340";
Chr2	Cufflinks	exon	1975929	1976570	704	+	.	gene_id "AT2G05400"; transcript_id "AT2G05400.1"; exon_number "3"; FPKM "0.1345978525"; frac "0.539533"; conf_lo "0.000000"; conf_hi "0.329022"; cov "0.794340";
Chr2	Cufflinks	transcript	1975049	1976339	1000	+	.	gene_id "AT2G05400"; transcript_id "AT2G05400.2"; FPKM "0.1909459803"; frac "0.460467"; conf_lo "0.000000"; conf_hi "0.500843"; cov "1.126883"; full_read_support "no";
Chr2	Cufflinks	exon	1975049	1975181	1000	+	.	gene_id "AT2G05400"; transcript_id "AT2G05400.2"; exon_number "1"; FPKM "0.1909459803"; frac "0.460467"; conf_lo "0.000000"; conf_hi "0.500843"; cov "1.126883";
Chr2	Cufflinks	exon	1975274	1975434	1000	+	.	gene_id "AT2G05400"; transcript_id "AT2G05400.2"; exon_number "2"; FPKM "0.1909459803"; frac "0.460467"; conf_lo "0.000000"; conf_hi "0.500843"; cov "1.126883";
Chr2	Cufflinks	exon	1975524	1975747	1000	+	.	gene_id "AT2G05400"; transcript_id "AT2G05400.2"; exon_number "3"; FPKM "0.1909459803"; frac "0.460467"; conf_lo "0.000000"; conf_hi "0.500843"; cov "1.126883";
Chr2	Cufflinks	exon	1975929	1976339	1000	+	.	gene_id "AT2G05400"; transcript_id "AT2G05400.2"; exon_number "4"; FPKM "0.1909459803"; frac "0.460467"; conf_lo "0.000000"; conf_hi "0.500843"; cov "1.126883";
Chr2	Cufflinks	transcript	1976918	1978553	1	+	.	gene_id "AT2G05410"; transcript_id "AT2G05410.1"; FPKM "0.0000000000"; frac "0.000000"; conf_lo "0.000000"; conf_hi "0.000000"; cov "0.000000"; full_read_support "no";
Chr2	Cufflinks	exon	1976918	1976996	1	+	.	gene_id "AT2G05410"; transcript_id "AT2G05410.1"; exon_number "1"; FPKM "0.0000000000"; frac "0.000000"; conf_lo "0.000000"; conf_hi "0.000000"; cov "0.000000";
Chr2	Cufflinks	exon	1977186	1977383	1	+	.	gene_id "AT2G05410"; transcript_id "AT2G05410.1"; exon_number "2"; FPKM "0.0000000000"; frac "0.000000"; conf_lo "0.000000"; conf_hi "0.000000"; cov "0.000000";
Chr2	Cufflinks	exon	1977483	1977646	1	+	.	gene_id "AT2G05410"; transcript_id "AT2G05410.1"; exon_number "3"; FPKM "0.0000000000"; frac "0.000000"; conf_lo "0.000000"; conf_hi "0.000000"; cov "0.000000";
Chr2	Cufflinks	exon	1977754	1977977	1	+	.	gene_id "AT2G05410"; transcript_id "AT2G05410.1"; exon_number "4"; FPKM "0.0000000000"; frac "0.000000"; conf_lo "0.000000"; conf_hi "0.000000"; cov "0.000000";
Chr2	Cufflinks	exon	1978137	1978553	1	+	.	gene_id "AT2G05410"; transcript_id "AT2G05410.1"; exon_number "5"; FPKM "0.0000000000"; frac "0.000000"; conf_lo "0.000000"; conf_hi "0.000000"; cov "0.000000";
Chr2	Cufflinks	transcript	1983901	1985341	1	+	.	gene_id "AT2G05420"; transcript_id "AT2G05420.1"; FPKM "0.0000000000"; frac "0.000000"; conf_lo "0.000000"; conf_hi "0.000000"; cov "0.000000"; full_read_support "no";
Chr2	Cufflinks	exon	1983901	1984010	1	+	.	gene_id "AT2G05420"; transcript_id "AT2G05420.1"; exon_number "1"; FPKM "0.0000000000"; frac "0.000000"; conf_lo "0.000000"; conf_hi "0.000000"; cov "0.000000";
Chr2	Cufflinks	exon	1984091	1984272	1	+	.	gene_id "AT2G05420"; transcript_id "AT2G05420.1"; exon_number "2"; FPKM "0.0000000000"; frac "0.000000"; conf_lo "0.000000"; conf_hi "0.000000"; cov "0.000000";
Chr2	Cufflinks	exon	1984524	1984744	1	+	.	gene_id "AT2G05420"; transcript_id "AT2G05420.1"; exon_number "3"; FPKM "0.0000000000"; frac "0.000000"; conf_lo "0.000000"; conf_hi "0.000000"; cov "0.000000";
Chr2	Cufflinks	exon	1984961	1985341	1	+	.	gene_id "AT2G05420"; transcript_id "AT2G05420.1"; exon_number "4"; FPKM "0.0000000000"; frac "0.000000"; conf_lo "0.000000"; conf_hi "0.000000"; cov "0.000000";
Chr2	Cufflinks	transcript	1985994	1987266	1000	+	.	gene_id "AT2G05430"; transcript_id "AT2G05430.1"; FPKM "0.0508795267"; frac "1.000000"; conf_lo "0.000000"; conf_hi "0.152639"; cov "0.300938"; full_read_support "no";
Chr2	Cufflinks	exon	1985994	1986570	1000	+	.	gene_id "AT2G05430"; transcript_id "AT2G05430.1"; exon_number "1"; FPKM "0.0508795267"; frac "1.000000"; conf_lo "0.000000"; conf_hi "0.152639"; cov "0.300938";
Chr2	Cufflinks	exon	1986652	1987266	1000	+	.	gene_id "AT2G05430"; transcript_id "AT2G05430.1"; exon_number "2"; FPKM "0.0508795267"; frac "1.000000"; conf_lo "0.000000"; conf_hi "0.152639"; cov "0.300938";
Chr2	Cufflinks	transcript	1989194	1989867	1	+	.	gene_id "AT2G05435"; transcript_id "AT2G05435.1"; FPKM "0.0000000000"; frac "0.000000"; conf_lo "0.000000"; conf_hi "0.000000"; cov "0.000000"; full_read_support "no";
Chr2	Cufflinks	exon	1989194	1989867	1	+	.	gene_id "AT2G05435"; transcript_id "AT2G05435.1"; exon_number "1"; FPKM "0.0000000000"; frac "0.000000"; conf_lo "0.000000"; conf_hi "0.000000"; cov "0.000000";
Chr2	Cufflinks	transcript	1994362	1995546	1	+	.	gene_id "AT2G05441"; transcript_id "AT2G05441.1"; FPKM "0.0000000000"; frac "0.000000"; conf_lo "0.000000"; conf_hi "0.000000"; cov "0.000000"; full_read_support "no";
Chr2	Cufflinks	exon	1994362	1994392	1	+	.	gene_id "AT2G05441"; transcript_id "AT2G05441.1"; exon_number "1"; FPKM "0.0000000000"; frac "0.000000"; conf_lo "0.000000"; conf_hi "0.000000"; cov "0.000000";
Chr2	Cufflinks	exon	1994471	1994610	1	+	.	gene_id "AT2G05441"; transcript_id "AT2G05441.1"; exon_number "2"; FPKM "0.0000000000"; frac "0.000000"; conf_lo "0.000000"; conf_hi "0.000000"; cov "0.000000";
Chr2	Cufflinks	exon	1994903	1995027	1	+	.	gene_id "AT2G05441"; transcript_id "AT2G05441.1"; exon_number "3"; FPKM "0.0000000000"; frac "0.000000"; conf_lo "0.000000"; conf_hi "0.000000"; cov "0.000000";
Chr2	Cufflinks	exon	1995432	1995546	1	+	.	gene_id "AT2G05441"; transcript_id "AT2G05441.1"; exon_number "4"; FPKM "0.0000000000"; frac "0.000000"; conf_lo "0.000000"; conf_hi "0.000000"; cov "0.000000";
Chr2	Cufflinks	transcript	1996202	2001144	1	+	.	gene_id "AT2G05450"; transcript_id "AT2G05450.1"; FPKM "0.0000000000"; frac "0.000000"; conf_lo "0.000000"; conf_hi "0.000000"; cov "0.000000"; full_read_support "no";
Chr2	Cufflinks	exon	1996202	2001144	1	+	.	gene_id "AT2G05450"; transcript_id "AT2G05450.1"; exon_number "1"; FPKM "0.0000000000"; frac "0.000000"; conf_lo "0.000000"; conf_hi "0.000000"; cov "0.000000";
Chr2	Cufflinks	transcript	2001506	2002195	1	+	.	gene_id "AT2G05460"; transcript_id "AT2G05460.1"; FPKM "0.0000000000"; frac "0.000000"; conf_lo "0.000000"; conf_hi "0.000000"; cov "0.000000"; full_read_support "no";
Chr2	Cufflinks	exon	2001506	2002195	1	+	.	gene_id "AT2G05460"; transcript_id "AT2G05460.1"; exon_number "1"; FPKM "0.0000000000"; frac "0.000000"; conf_lo "0.000000"; conf_hi "0.000000"; cov "0.000000";
Chr2	Cufflinks	transcript	2002870	2003564	1	+	.	gene_id "AT2G05470"; transcript_id "AT2G05470.1"; FPKM "0.0000000000"; frac "0.000000"; conf_lo "0.000000"; conf_hi "0.000000"; cov "0.000000"; full_read_support "no";
Chr2	Cufflinks	exon	2002870	2003564	1	+	.	gene_id "AT2G05470"; transcript_id "AT2G05470.1"; exon_number "1"; FPKM "0.0000000000"; frac "0.000000"; conf_lo "0.000000"; conf_hi "0.000000"; cov "0.000000";
Chr2	Cufflinks	transcript	2004334	2005026	1	+	.	gene_id "AT2G05475"; transcript_id "AT2G05475.1"; FPKM "0.0000000000"; frac "0.000000"; conf_lo "0.000000"; conf_hi "0.000000"; cov "0.000000"; full_read_support "no";
Chr2	Cufflinks	exon	2004334	2005026	1	+	.	gene_id "AT2G05475"; transcript_id "AT2G05475.1"; exon_number "1"; FPKM "0.0000000000"; frac "0.000000"; conf_lo "0.000000"; conf_hi "0.000000"; cov "0.000000";
Chr2	Cufflinks	transcript	2005388	2006337	1	-	.	gene_id "AT2G05480"; transcript_id "AT2G05480.1"; FPKM "0.0000000000"; frac "0.000000"; conf_lo "0.000000"; conf_hi "0.000000"; cov "0.000000"; full_read_support "no";
Chr2	Cufflinks	exon	2005388	2005604	1	-	.	gene_id "AT2G05480"; transcript_id "AT2G05480.1"; exon_number "1"; FPKM "0.0000000000"; frac "0.000000"; conf_lo "0.000000"; conf_hi "0.000000"; cov "0.000000";
Chr2	Cufflinks	exon	2005678	2005758	1	-	.	gene_id "AT2G05480"; transcript_id "AT2G05480.1"; exon_number "2"; FPKM "0.0000000000"; frac "0.000000"; conf_lo "0.000000"; conf_hi "0.000000"; cov "0.000000";
Chr2	Cufflinks	exon	2005843	2006117	1	-	.	gene_id "AT2G05480"; transcript_id "AT2G05480.1"; exon_number "3"; FPKM "0.0000000000"; frac "0.000000"; conf_lo "0.000000"; conf_hi "0.000000"; cov "0.000000";
Chr2	Cufflinks	exon	2006197	2006337	1	-	.	gene_id "AT2G05480"; transcript_id "AT2G05480.1"; exon_number "4"; FPKM "0.0000000000"; frac "0.000000"; conf_lo "0.000000"; conf_hi "0.000000"; cov "0.000000";
Chr2	Cufflinks	transcript	2006873	2009701	1	-	.	gene_id "AT2G05490"; transcript_id "AT2G05490.1"; FPKM "0.0000000000"; frac "0.000000"; conf_lo "0.000000"; conf_hi "0.000000"; cov "0.000000"; full_read_support "no";
Chr2	Cufflinks	exon	2006873	2009701	1	-	.	gene_id "AT2G05490"; transcript_id "AT2G05490.1"; exon_number "1"; FPKM "0.0000000000"; frac "0.000000"; conf_lo "0.000000"; conf_hi "0.000000"; cov "0.000000";
Chr2	Cufflinks	transcript	2014368	2015406	1	-	.	gene_id "AT2G05500"; transcript_id "AT2G05500.1"; FPKM "0.0000000000"; frac "0.000000"; conf_lo "0.000000"; conf_hi "0.000000"; cov "0.000000"; full_read_support "no";
Chr2	Cufflinks	exon	2014368	2014525	1	-	.	gene_id "AT2G05500"; transcript_id "AT2G05500.1"; exon_number "1"; FPKM "0.0000000000"; frac "0.000000"; conf_lo "0.000000"; conf_hi "0.000000"; cov "0.000000";
Chr2	Cufflinks	exon	2015298	2015406	1	-	.	gene_id "AT2G05500"; transcript_id "AT2G05500.1"; exon_number "2"; FPKM "0.0000000000"; frac "0.000000"; conf_lo "0.000000"; conf_hi "0.000000"; cov "0.000000";
Chr2	Cufflinks	transcript	2023295	2023995	1000	+	.	gene_id "CUFF.1136"; transcript_id "AT2G05518.1"; FPKM "1.6053360284"; frac "1.000000"; conf_lo "0.540477"; conf_hi "2.670195"; cov "9.495123"; full_read_support "no";
Chr2	Cufflinks	exon	2023295	2023457	1000	+	.	gene_id "CUFF.1136"; transcript_id "AT2G05518.1"; exon_number "1"; FPKM "1.6053360284"; frac "1.000000"; conf_lo "0.540477"; conf_hi "2.670195"; cov "9.495123";
Chr2	Cufflinks	exon	2023545	2023676	1000	+	.	gene_id "CUFF.1136"; transcript_id "AT2G05518.1"; exon_number "2"; FPKM "1.6053360284"; frac "1.000000"; conf_lo "0.540477"; conf_hi "2.670195"; cov "9.495123";
Chr2	Cufflinks	exon	2023780	2023995	1000	+	.	gene_id "CUFF.1136"; transcript_id "AT2G05518.1"; exon_number "3"; FPKM "1.6053360284"; frac "1.000000"; conf_lo "0.540477"; conf_hi "2.670195"; cov "9.495123";
Chr2	Cufflinks	transcript	2029712	2030544	1000	+	.	gene_id "AT2G05530"; transcript_id "AT2G05530.1"; FPKM "0.1207941915"; frac "1.000000"; conf_lo "0.000000"; conf_hi "0.362383"; cov "0.714465"; full_read_support "yes";
Chr2	Cufflinks	exon	2029712	2029830	1000	+	.	gene_id "AT2G05530"; transcript_id "AT2G05530.1"; exon_number "1"; FPKM "0.1207941915"; frac "1.000000"; conf_lo "0.000000"; conf_hi "0.362383"; cov "0.714465";
Chr2	Cufflinks	exon	2030049	2030544	1000	+	.	gene_id "AT2G05530"; transcript_id "AT2G05530.1"; exon_number "2"; FPKM "0.1207941915"; frac "1.000000"; conf_lo "0.000000"; conf_hi "0.362383"; cov "0.714465";
Chr2	Cufflinks	transcript	2033156	2034217	1000	+	.	gene_id "AT2G05540"; transcript_id "AT2G05540.1"; FPKM "33.0976043890"; frac "1.000000"; conf_lo "29.342828"; conf_hi "36.852381"; cov "195.574280"; full_read_support "yes";
Chr2	Cufflinks	exon	2033156	2033373	1000	+	.	gene_id "AT2G05540"; transcript_id "AT2G05540.1"; exon_number "1"; FPKM "33.0976043890"; frac "1.000000"; conf_lo "29.342828"; conf_hi "36.852381"; cov "195.574280";
Chr2	Cufflinks	exon	2033680	2034217	1000	+	.	gene_id "AT2G05540"; transcript_id "AT2G05540.1"; exon_number "2"; FPKM "33.0976043890"; frac "1.000000"; conf_lo "29.342828"; conf_hi "36.852381"; cov "195.574280";
Chr2	Cufflinks	transcript	2036684	2040701	1	-	.	gene_id "AT2G05550"; transcript_id "AT2G05550.1"; FPKM "0.0000000000"; frac "0.000000"; conf_lo "0.000000"; conf_hi "0.000000"; cov "0.000000"; full_read_support "no";
Chr2	Cufflinks	exon	2036684	2040701	1	-	.	gene_id "AT2G05550"; transcript_id "AT2G05550.1"; exon_number "1"; FPKM "0.0000000000"; frac "0.000000"; conf_lo "0.000000"; conf_hi "0.000000"; cov "0.000000";
Chr2	Cufflinks	transcript	2042471	2047377	1	+	.	gene_id "AT2G05560"; transcript_id "AT2G05560.1"; FPKM "0.0000000000"; frac "0.000000"; conf_lo "0.000000"; conf_hi "0.000000"; cov "0.000000"; full_read_support "no";
Chr2	Cufflinks	exon	2042471	2047377	1	+	.	gene_id "AT2G05560"; transcript_id "AT2G05560.1"; exon_number "1"; FPKM "0.0000000000"; frac "0.000000"; conf_lo "0.000000"; conf_hi "0.000000"; cov "0.000000";
Chr2	Cufflinks	transcript	2047634	2048428	1	+	.	gene_id "AT2G05562"; transcript_id "AT2G05562.1"; FPKM "0.0000000000"; frac "0.000000"; conf_lo "0.000000"; conf_hi "0.000000"; cov "0.000000"; full_read_support "no";
Chr2	Cufflinks	exon	2047634	2048428	1	+	.	gene_id "AT2G05562"; transcript_id "AT2G05562.1"; exon_number "1"; FPKM "0.0000000000"; frac "0.000000"; conf_lo "0.000000"; conf_hi "0.000000"; cov "0.000000";
Chr2	Cufflinks	transcript	2049209	2049904	1	+	.	gene_id "AT2G05564"; transcript_id "AT2G05564.1"; FPKM "0.0000000000"; frac "0.000000"; conf_lo "0.000000"; conf_hi "0.000000"; cov "0.000000"; full_read_support "no";
Chr2	Cufflinks	exon	2049209	2049904	1	+	.	gene_id "AT2G05564"; transcript_id "AT2G05564.1"; exon_number "1"; FPKM "0.0000000000"; frac "0.000000"; conf_lo "0.000000"; conf_hi "0.000000"; cov "0.000000";
Chr2	Cufflinks	transcript	2050349	2051038	1	+	.	gene_id "CUFF.1137"; transcript_id "AT2G05567.1"; FPKM "0.0000000000"; frac "0.000000"; conf_lo "0.000000"; conf_hi "0.147017"; cov "0.000000"; full_read_support "no";
Chr2	Cufflinks	exon	2050349	2051038	1	+	.	gene_id "CUFF.1137"; transcript_id "AT2G05567.1"; exon_number "1"; FPKM "0.0000000000"; frac "0.000000"; conf_lo "0.000000"; conf_hi "0.147017"; cov "0.000000";
Chr2	Cufflinks	transcript	2322222	2325146	628	+	.	gene_id "CUFF.1137"; transcript_id "AT2G05990.2"; FPKM "26.7587335130"; frac "0.391442"; conf_lo "24.166858"; conf_hi "29.350609"; cov "158.116674"; full_read_support "yes";
Chr2	Cufflinks	exon	2322222	2322382	628	+	.	gene_id "CUFF.1137"; transcript_id "AT2G05990.2"; exon_number "1"; FPKM "26.7587335130"; frac "0.391442"; conf_lo "24.166858"; conf_hi "29.350609"; cov "158.116674";
Chr2	Cufflinks	exon	2322850	2323155	628	+	.	gene_id "CUFF.1137"; transcript_id "AT2G05990.2"; exon_number "2"; FPKM "26.7587335130"; frac "0.391442"; conf_lo "24.166858"; conf_hi "29.350609"; cov "158.116674";
Chr2	Cufflinks	exon	2323231	2323340	628	+	.	gene_id "CUFF.1137"; transcript_id "AT2G05990.2"; exon_number "3"; FPKM "26.7587335130"; frac "0.391442"; conf_lo "24.166858"; conf_hi "29.350609"; cov "158.116674";
Chr2	Cufflinks	exon	2323420	2323475	628	+	.	gene_id "CUFF.1137"; transcript_id "AT2G05990.2"; exon_number "4"; FPKM "26.7587335130"; frac "0.391442"; conf_lo "24.166858"; conf_hi "29.350609"; cov "158.116674";
Chr2	Cufflinks	exon	2323549	2323681	628	+	.	gene_id "CUFF.1137"; transcript_id "AT2G05990.2"; exon_number "5"; FPKM "26.7587335130"; frac "0.391442"; conf_lo "24.166858"; conf_hi "29.350609"; cov "158.116674";
Chr2	Cufflinks	exon	2323759	2323833	628	+	.	gene_id "CUFF.1137"; transcript_id "AT2G05990.2"; exon_number "6"; FPKM "26.7587335130"; frac "0.391442"; conf_lo "24.166858"; conf_hi "29.350609"; cov "158.116674";
Chr2	Cufflinks	exon	2323922	2324033	628	+	.	gene_id "CUFF.1137"; transcript_id "AT2G05990.2"; exon_number "7"; FPKM "26.7587335130"; frac "0.391442"; conf_lo "24.166858"; conf_hi "29.350609"; cov "158.116674";
Chr2	Cufflinks	exon	2324109	2324160	628	+	.	gene_id "CUFF.1137"; transcript_id "AT2G05990.2"; exon_number "8"; FPKM "26.7587335130"; frac "0.391442"; conf_lo "24.166858"; conf_hi "29.350609"; cov "158.116674";
Chr2	Cufflinks	exon	2324261	2324312	628	+	.	gene_id "CUFF.1137"; transcript_id "AT2G05990.2"; exon_number "9"; FPKM "26.7587335130"; frac "0.391442"; conf_lo "24.166858"; conf_hi "29.350609"; cov "158.116674";
Chr2	Cufflinks	exon	2324393	2324450	628	+	.	gene_id "CUFF.1137"; transcript_id "AT2G05990.2"; exon_number "10"; FPKM "26.7587335130"; frac "0.391442"; conf_lo "24.166858"; conf_hi "29.350609"; cov "158.116674";
Chr2	Cufflinks	exon	2324543	2324641	628	+	.	gene_id "CUFF.1137"; transcript_id "AT2G05990.2"; exon_number "11"; FPKM "26.7587335130"; frac "0.391442"; conf_lo "24.166858"; conf_hi "29.350609"; cov "158.116674";
Chr2	Cufflinks	exon	2324722	2325146	628	+	.	gene_id "CUFF.1137"; transcript_id "AT2G05990.2"; exon_number "12"; FPKM "26.7587335130"; frac "0.391442"; conf_lo "24.166858"; conf_hi "29.350609"; cov "158.116674";
Chr2	Cufflinks	transcript	2322258	2325146	1000	+	.	gene_id "CUFF.1137"; transcript_id "AT2G05990.1"; FPKM "42.5736334135"; frac "0.608558"; conf_lo "39.236689"; conf_hi "45.910577"; cov "251.566514"; full_read_support "yes";
Chr2	Cufflinks	exon	2322258	2322382	1000	+	.	gene_id "CUFF.1137"; transcript_id "AT2G05990.1"; exon_number "1"; FPKM "42.5736334135"; frac "0.608558"; conf_lo "39.236689"; conf_hi "45.910577"; cov "251.566514";
Chr2	Cufflinks	exon	2322847	2323155	1000	+	.	gene_id "CUFF.1137"; transcript_id "AT2G05990.1"; exon_number "2"; FPKM "42.5736334135"; frac "0.608558"; conf_lo "39.236689"; conf_hi "45.910577"; cov "251.566514";
Chr2	Cufflinks	exon	2323231	2323340	1000	+	.	gene_id "CUFF.1137"; transcript_id "AT2G05990.1"; exon_number "3"; FPKM "42.5736334135"; frac "0.608558"; conf_lo "39.236689"; conf_hi "45.910577"; cov "251.566514";
Chr2	Cufflinks	exon	2323420	2323475	1000	+	.	gene_id "CUFF.1137"; transcript_id "AT2G05990.1"; exon_number "4"; FPKM "42.5736334135"; frac "0.608558"; conf_lo "39.236689"; conf_hi "45.910577"; cov "251.566514";
Chr2	Cufflinks	exon	2323549	2323681	1000	+	.	gene_id "CUFF.1137"; transcript_id "AT2G05990.1"; exon_number "5"; FPKM "42.5736334135"; frac "0.608558"; conf_lo "39.236689"; conf_hi "45.910577"; cov "251.566514";
Chr2	Cufflinks	exon	2323759	2323833	1000	+	.	gene_id "CUFF.1137"; transcript_id "AT2G05990.1"; exon_number "6"; FPKM "42.5736334135"; frac "0.608558"; conf_lo "39.236689"; conf_hi "45.910577"; cov "251.566514";
Chr2	Cufflinks	exon	2323922	2324033	1000	+	.	gene_id "CUFF.1137"; transcript_id "AT2G05990.1"; exon_number "7"; FPKM "42.5736334135"; frac "0.608558"; conf_lo "39.236689"; conf_hi "45.910577"; cov "251.566514";
Chr2	Cufflinks	exon	2324109	2324160	1000	+	.	gene_id "CUFF.1137"; transcript_id "AT2G05990.1"; exon_number "8"; FPKM "42.5736334135"; frac "0.608558"; conf_lo "39.236689"; conf_hi "45.910577"; cov "251.566514";
Chr2	Cufflinks	exon	2324261	2324312	1000	+	.	gene_id "CUFF.1137"; transcript_id "AT2G05990.1"; exon_number "9"; FPKM "42.5736334135"; frac "0.608558"; conf_lo "39.236689"; conf_hi "45.910577"; cov "251.566514";
Chr2	Cufflinks	exon	2324393	2324450	1000	+	.	gene_id "CUFF.1137"; transcript_id "AT2G05990.1"; exon_number "10"; FPKM "42.5736334135"; frac "0.608558"; conf_lo "39.236689"; conf_hi "45.910577"; cov "251.566514";
Chr2	Cufflinks	exon	2324543	2324641	1000	+	.	gene_id "CUFF.1137"; transcript_id "AT2G05990.1"; exon_number "11"; FPKM "42.5736334135"; frac "0.608558"; conf_lo "39.236689"; conf_hi "45.910577"; cov "251.566514";
Chr2	Cufflinks	exon	2324722	2325146	1000	+	.	gene_id "CUFF.1137"; transcript_id "AT2G05990.1"; exon_number "12"; FPKM "42.5736334135"; frac "0.608558"; conf_lo "39.236689"; conf_hi "45.910577"; cov "251.566514";
Chr2	Cufflinks	transcript	2051569	2053475	1	-	.	gene_id "AT2G05570"; transcript_id "AT2G05570.1"; FPKM "0.0000000000"; frac "0.000000"; conf_lo "0.000000"; conf_hi "0.000000"; cov "0.000000"; full_read_support "no";
Chr2	Cufflinks	exon	2051569	2053475	1	-	.	gene_id "AT2G05570"; transcript_id "AT2G05570.1"; exon_number "1"; FPKM "0.0000000000"; frac "0.000000"; conf_lo "0.000000"; conf_hi "0.000000"; cov "0.000000";
Chr2	Cufflinks	transcript	2055549	2056700	1	+	.	gene_id "AT2G05580"; transcript_id "AT2G05580.1"; FPKM "0.0000000000"; frac "0.000000"; conf_lo "0.000000"; conf_hi "0.000000"; cov "0.000000"; full_read_support "no";
Chr2	Cufflinks	exon	2055549	2055674	1	+	.	gene_id "AT2G05580"; transcript_id "AT2G05580.1"; exon_number "1"; FPKM "0.0000000000"; frac "0.000000"; conf_lo "0.000000"; conf_hi "0.000000"; cov "0.000000";
Chr2	Cufflinks	exon	2055752	2056700	1	+	.	gene_id "AT2G05580"; transcript_id "AT2G05580.1"; exon_number "2"; FPKM "0.0000000000"; frac "0.000000"; conf_lo "0.000000"; conf_hi "0.000000"; cov "0.000000";
Chr2	Cufflinks	transcript	2060257	2060511	1000	+	.	gene_id "CUFF.1138"; transcript_id "CUFF.1138.1"; FPKM "44.8126510800"; frac "1.000000"; conf_lo "32.601013"; conf_hi "57.024289"; cov "260.784238"; full_read_support "yes";
Chr2	Cufflinks	exon	2060257	2060511	1000	+	.	gene_id "CUFF.1138"; transcript_id "CUFF.1138.1"; exon_number "1"; FPKM "44.8126510800"; frac "1.000000"; conf_lo "32.601013"; conf_hi "57.024289"; cov "260.784238";
Chr2	Cufflinks	transcript	2067097	2296623	216	+	.	gene_id "CUFF.1139"; transcript_id "CUFF.1139.1"; FPKM "0.9820276668"; frac "0.174734"; conf_lo "0.388361"; conf_hi "1.575695"; cov "5.802249"; full_read_support "yes";
Chr2	Cufflinks	exon	2067097	2067300	216	+	.	gene_id "CUFF.1139"; transcript_id "CUFF.1139.1"; exon_number "1"; FPKM "0.9820276668"; frac "0.174734"; conf_lo "0.388361"; conf_hi "1.575695"; cov "5.802249";
Chr2	Cufflinks	exon	2067386	2067762	216	+	.	gene_id "CUFF.1139"; transcript_id "CUFF.1139.1"; exon_number "2"; FPKM "0.9820276668"; frac "0.174734"; conf_lo "0.388361"; conf_hi "1.575695"; cov "5.802249";
Chr2	Cufflinks	exon	2067847	2067919	216	+	.	gene_id "CUFF.1139"; transcript_id "CUFF.1139.1"; exon_number "3"; FPKM "0.9820276668"; frac "0.174734"; conf_lo "0.388361"; conf_hi "1.575695"; cov "5.802249";
Chr2	Cufflinks	exon	2067990	2068070	216	+	.	gene_id "CUFF.1139"; transcript_id "CUFF.1139.1"; exon_number "4"; FPKM "0.9820276668"; frac "0.174734"; conf_lo "0.388361"; conf_hi "1.575695"; cov "5.802249";
Chr2	Cufflinks	exon	2068158	2068221	216	+	.	gene_id "CUFF.1139"; transcript_id "CUFF.1139.1"; exon_number "5"; FPKM "0.9820276668"; frac "0.174734"; conf_lo "0.388361"; conf_hi "1.575695"; cov "5.802249";
Chr2	Cufflinks	exon	2068559	2068651	216	+	.	gene_id "CUFF.1139"; transcript_id "CUFF.1139.1"; exon_number "6"; FPKM "0.9820276668"; frac "0.174734"; conf_lo "0.388361"; conf_hi "1.575695"; cov "5.802249";
Chr2	Cufflinks	exon	2068738	2068822	216	+	.	gene_id "CUFF.1139"; transcript_id "CUFF.1139.1"; exon_number "7"; FPKM "0.9820276668"; frac "0.174734"; conf_lo "0.388361"; conf_hi "1.575695"; cov "5.802249";
Chr2	Cufflinks	exon	2068913	2069161	216	+	.	gene_id "CUFF.1139"; transcript_id "CUFF.1139.1"; exon_number "8"; FPKM "0.9820276668"; frac "0.174734"; conf_lo "0.388361"; conf_hi "1.575695"; cov "5.802249";
Chr2	Cufflinks	exon	2296608	2296623	216	+	.	gene_id "CUFF.1139"; transcript_id "CUFF.1139.1"; exon_number "9"; FPKM "0.9820276668"; frac "0.174734"; conf_lo "0.388361"; conf_hi "1.575695"; cov "5.802249";
Chr2	Cufflinks	transcript	2067097	2069206	1000	+	.	gene_id "CUFF.1139"; transcript_id "AT2G05590.2"; FPKM "4.5341646487"; frac "0.825266"; conf_lo "3.505163"; conf_hi "5.563167"; cov "26.789829"; full_read_support "yes";
Chr2	Cufflinks	exon	2067097	2067300	1000	+	.	gene_id "CUFF.1139"; transcript_id "AT2G05590.2"; exon_number "1"; FPKM "4.5341646487"; frac "0.825266"; conf_lo "3.505163"; conf_hi "5.563167"; cov "26.789829";
Chr2	Cufflinks	exon	2067386	2067762	1000	+	.	gene_id "CUFF.1139"; transcript_id "AT2G05590.2"; exon_number "2"; FPKM "4.5341646487"; frac "0.825266"; conf_lo "3.505163"; conf_hi "5.563167"; cov "26.789829";
Chr2	Cufflinks	exon	2067847	2067919	1000	+	.	gene_id "CUFF.1139"; transcript_id "AT2G05590.2"; exon_number "3"; FPKM "4.5341646487"; frac "0.825266"; conf_lo "3.505163"; conf_hi "5.563167"; cov "26.789829";
Chr2	Cufflinks	exon	2067990	2068070	1000	+	.	gene_id "CUFF.1139"; transcript_id "AT2G05590.2"; exon_number "4"; FPKM "4.5341646487"; frac "0.825266"; conf_lo "3.505163"; conf_hi "5.563167"; cov "26.789829";
Chr2	Cufflinks	exon	2068158	2068221	1000	+	.	gene_id "CUFF.1139"; transcript_id "AT2G05590.2"; exon_number "5"; FPKM "4.5341646487"; frac "0.825266"; conf_lo "3.505163"; conf_hi "5.563167"; cov "26.789829";
Chr2	Cufflinks	exon	2068559	2068646	1000	+	.	gene_id "CUFF.1139"; transcript_id "AT2G05590.2"; exon_number "6"; FPKM "4.5341646487"; frac "0.825266"; conf_lo "3.505163"; conf_hi "5.563167"; cov "26.789829";
Chr2	Cufflinks	exon	2068738	2068822	1000	+	.	gene_id "CUFF.1139"; transcript_id "AT2G05590.2"; exon_number "7"; FPKM "4.5341646487"; frac "0.825266"; conf_lo "3.505163"; conf_hi "5.563167"; cov "26.789829";
Chr2	Cufflinks	exon	2068913	2069206	1000	+	.	gene_id "CUFF.1139"; transcript_id "AT2G05590.2"; exon_number "8"; FPKM "4.5341646487"; frac "0.825266"; conf_lo "3.505163"; conf_hi "5.563167"; cov "26.789829";
Chr2	Cufflinks	transcript	2067097	2069170	1	+	.	gene_id "CUFF.1139"; transcript_id "AT2G05590.1"; FPKM "0.0000000000"; frac "0.000000"; conf_lo "0.000000"; conf_hi "0.097551"; cov "0.000000"; full_read_support "yes";
Chr2	Cufflinks	exon	2067097	2067300	1	+	.	gene_id "CUFF.1139"; transcript_id "AT2G05590.1"; exon_number "1"; FPKM "0.0000000000"; frac "0.000000"; conf_lo "0.000000"; conf_hi "0.097551"; cov "0.000000";
Chr2	Cufflinks	exon	2067386	2067762	1	+	.	gene_id "CUFF.1139"; transcript_id "AT2G05590.1"; exon_number "2"; FPKM "0.0000000000"; frac "0.000000"; conf_lo "0.000000"; conf_hi "0.097551"; cov "0.000000";
Chr2	Cufflinks	exon	2067847	2067919	1	+	.	gene_id "CUFF.1139"; transcript_id "AT2G05590.1"; exon_number "3"; FPKM "0.0000000000"; frac "0.000000"; conf_lo "0.000000"; conf_hi "0.097551"; cov "0.000000";
Chr2	Cufflinks	exon	2067990	2068070	1	+	.	gene_id "CUFF.1139"; transcript_id "AT2G05590.1"; exon_number "4"; FPKM "0.0000000000"; frac "0.000000"; conf_lo "0.000000"; conf_hi "0.097551"; cov "0.000000";
Chr2	Cufflinks	exon	2068158	2068221	1	+	.	gene_id "CUFF.1139"; transcript_id "AT2G05590.1"; exon_number "5"; FPKM "0.0000000000"; frac "0.000000"; conf_lo "0.000000"; conf_hi "0.097551"; cov "0.000000";
Chr2	Cufflinks	exon	2068559	2068651	1	+	.	gene_id "CUFF.1139"; transcript_id "AT2G05590.1"; exon_number "6"; FPKM "0.0000000000"; frac "0.000000"; conf_lo "0.000000"; conf_hi "0.097551"; cov "0.000000";
Chr2	Cufflinks	exon	2068738	2068822	1	+	.	gene_id "CUFF.1139"; transcript_id "AT2G05590.1"; exon_number "7"; FPKM "0.0000000000"; frac "0.000000"; conf_lo "0.000000"; conf_hi "0.097551"; cov "0.000000";
Chr2	Cufflinks	exon	2068913	2069170	1	+	.	gene_id "CUFF.1139"; transcript_id "AT2G05590.1"; exon_number "8"; FPKM "0.0000000000"; frac "0.000000"; conf_lo "0.000000"; conf_hi "0.097551"; cov "0.000000";
Chr2	Cufflinks	transcript	2072646	2073547	1	+	.	gene_id "AT2G05600"; transcript_id "AT2G05600.1"; FPKM "0.0000000000"; frac "0.000000"; conf_lo "0.000000"; conf_hi "0.000000"; cov "0.000000"; full_read_support "no";
Chr2	Cufflinks	exon	2072646	2072829	1	+	.	gene_id "AT2G05600"; transcript_id "AT2G05600.1"; exon_number "1"; FPKM "0.0000000000"; frac "0.000000"; conf_lo "0.000000"; conf_hi "0.000000"; cov "0.000000";
Chr2	Cufflinks	exon	2073012	2073547	1	+	.	gene_id "AT2G05600"; transcript_id "AT2G05600.1"; exon_number "2"; FPKM "0.0000000000"; frac "0.000000"; conf_lo "0.000000"; conf_hi "0.000000"; cov "0.000000";
Chr2	Cufflinks	transcript	2075672	2078500	1	-	.	gene_id "AT2G05610"; transcript_id "AT2G05610.1"; FPKM "0.0000000000"; frac "0.000000"; conf_lo "0.000000"; conf_hi "0.000000"; cov "0.000000"; full_read_support "no";
Chr2	Cufflinks	exon	2075672	2078500	1	-	.	gene_id "AT2G05610"; transcript_id "AT2G05610.1"; exon_number "1"; FPKM "0.0000000000"; frac "0.000000"; conf_lo "0.000000"; conf_hi "0.000000"; cov "0.000000";
Chr2	Cufflinks	transcript	2081009	2081858	1000	-	.	gene_id "AT2G05620"; transcript_id "AT2G05620.1"; FPKM "46.0389210304"; frac "1.000000"; conf_lo "41.976798"; conf_hi "50.101044"; cov "272.057997"; full_read_support "yes";
Chr2	Cufflinks	exon	2081009	2081308	1000	-	.	gene_id "AT2G05620"; transcript_id "AT2G05620.1"; exon_number "1"; FPKM "46.0389210304"; frac "1.000000"; conf_lo "41.976798"; conf_hi "50.101044"; cov "272.057997";
Chr2	Cufflinks	exon	2081391	2081858	1000	-	.	gene_id "AT2G05620"; transcript_id "AT2G05620.1"; exon_number "2"; FPKM "46.0389210304"; frac "1.000000"; conf_lo "41.976798"; conf_hi "50.101044"; cov "272.057997";
Chr2	Cufflinks	transcript	2082986	2084882	1000	-	.	gene_id "CUFF.1140"; transcript_id "AT2G05630.1"; FPKM "22.0180588536"; frac "1.000000"; conf_lo "18.861187"; conf_hi "25.174931"; cov "130.116763"; full_read_support "yes";
Chr2	Cufflinks	exon	2082986	2083308	1000	-	.	gene_id "CUFF.1140"; transcript_id "AT2G05630.1"; exon_number "1"; FPKM "22.0180588536"; frac "1.000000"; conf_lo "18.861187"; conf_hi "25.174931"; cov "130.116763";
Chr2	Cufflinks	exon	2083412	2083530	1000	-	.	gene_id "CUFF.1140"; transcript_id "AT2G05630.1"; exon_number "2"; FPKM "22.0180588536"; frac "1.000000"; conf_lo "18.861187"; conf_hi "25.174931"; cov "130.116763";
Chr2	Cufflinks	exon	2083756	2083808	1000	-	.	gene_id "CUFF.1140"; transcript_id "AT2G05630.1"; exon_number "3"; FPKM "22.0180588536"; frac "1.000000"; conf_lo "18.861187"; conf_hi "25.174931"; cov "130.116763";
Chr2	Cufflinks	exon	2083881	2083936	1000	-	.	gene_id "CUFF.1140"; transcript_id "AT2G05630.1"; exon_number "4"; FPKM "22.0180588536"; frac "1.000000"; conf_lo "18.861187"; conf_hi "25.174931"; cov "130.116763";
Chr2	Cufflinks	exon	2084739	2084882	1000	-	.	gene_id "CUFF.1140"; transcript_id "AT2G05630.1"; exon_number "5"; FPKM "22.0180588536"; frac "1.000000"; conf_lo "18.861187"; conf_hi "25.174931"; cov "130.116763";
Chr2	Cufflinks	transcript	2082986	2084882	1	-	.	gene_id "CUFF.1140"; transcript_id "AT2G05630.2"; FPKM "0.0000000000"; frac "0.000000"; conf_lo "0.000000"; conf_hi "0.160539"; cov "0.000000"; full_read_support "no";
Chr2	Cufflinks	exon	2082986	2083308	1	-	.	gene_id "CUFF.1140"; transcript_id "AT2G05630.2"; exon_number "1"; FPKM "0.0000000000"; frac "0.000000"; conf_lo "0.000000"; conf_hi "0.160539"; cov "0.000000";
Chr2	Cufflinks	exon	2083412	2083530	1	-	.	gene_id "CUFF.1140"; transcript_id "AT2G05630.2"; exon_number "2"; FPKM "0.0000000000"; frac "0.000000"; conf_lo "0.000000"; conf_hi "0.160539"; cov "0.000000";
Chr2	Cufflinks	exon	2083756	2083808	1	-	.	gene_id "CUFF.1140"; transcript_id "AT2G05630.2"; exon_number "3"; FPKM "0.0000000000"; frac "0.000000"; conf_lo "0.000000"; conf_hi "0.160539"; cov "0.000000";
Chr2	Cufflinks	exon	2083881	2083936	1	-	.	gene_id "CUFF.1140"; transcript_id "AT2G05630.2"; exon_number "4"; FPKM "0.0000000000"; frac "0.000000"; conf_lo "0.000000"; conf_hi "0.160539"; cov "0.000000";
Chr2	Cufflinks	exon	2084191	2084215	1	-	.	gene_id "CUFF.1140"; transcript_id "AT2G05630.2"; exon_number "5"; FPKM "0.0000000000"; frac "0.000000"; conf_lo "0.000000"; conf_hi "0.160539"; cov "0.000000";
Chr2	Cufflinks	exon	2084299	2084405	1	-	.	gene_id "CUFF.1140"; transcript_id "AT2G05630.2"; exon_number "6"; FPKM "0.0000000000"; frac "0.000000"; conf_lo "0.000000"; conf_hi "0.160539"; cov "0.000000";
Chr2	Cufflinks	exon	2084739	2084882	1	-	.	gene_id "CUFF.1140"; transcript_id "AT2G05630.2"; exon_number "7"; FPKM "0.0000000000"; frac "0.000000"; conf_lo "0.000000"; conf_hi "0.160539"; cov "0.000000";
Chr2	Cufflinks	transcript	2087145	2088130	1000	-	.	gene_id "CUFF.1141"; transcript_id "AT2G05632.1"; FPKM "1.9239617519"; frac "1.000000"; conf_lo "1.209817"; conf_hi "2.638106"; cov "11.375914"; full_read_support "yes";
Chr2	Cufflinks	exon	2087145	2088130	1000	-	.	gene_id "CUFF.1141"; transcript_id "AT2G05632.1"; exon_number "1"; FPKM "1.9239617519"; frac "1.000000"; conf_lo "1.209817"; conf_hi "2.638106"; cov "11.375914";
Chr2	Cufflinks	transcript	2089484	2090454	1	+	.	gene_id "AT2G05635"; transcript_id "AT2G05635.1"; FPKM "0.0000000000"; frac "0.000000"; conf_lo "0.000000"; conf_hi "0.000000"; cov "0.000000"; full_read_support "no";
Chr2	Cufflinks	exon	2089484	2089521	1	+	.	gene_id "AT2G05635"; transcript_id "AT2G05635.1"; exon_number "1"; FPKM "0.0000000000"; frac "0.000000"; conf_lo "0.000000"; conf_hi "0.000000"; cov "0.000000";
Chr2	Cufflinks	exon	2089716	2089897	1	+	.	gene_id "AT2G05635"; transcript_id "AT2G05635.1"; exon_number "2"; FPKM "0.0000000000"; frac "0.000000"; conf_lo "0.000000"; conf_hi "0.000000"; cov "0.000000";
Chr2	Cufflinks	exon	2089973	2090054	1	+	.	gene_id "AT2G05635"; transcript_id "AT2G05635.1"; exon_number "3"; FPKM "0.0000000000"; frac "0.000000"; conf_lo "0.000000"; conf_hi "0.000000"; cov "0.000000";
Chr2	Cufflinks	exon	2090149	2090224	1	+	.	gene_id "AT2G05635"; transcript_id "AT2G05635.1"; exon_number "4"; FPKM "0.0000000000"; frac "0.000000"; conf_lo "0.000000"; conf_hi "0.000000"; cov "0.000000";
Chr2	Cufflinks	exon	2090392	2090454	1	+	.	gene_id "AT2G05635"; transcript_id "AT2G05635.1"; exon_number "5"; FPKM "0.0000000000"; frac "0.000000"; conf_lo "0.000000"; conf_hi "0.000000"; cov "0.000000";
Chr2	Cufflinks	transcript	2091129	2097116	1	-	.	gene_id "AT2G05640"; transcript_id "AT2G05640.1"; FPKM "0.0000000000"; frac "0.000000"; conf_lo "0.000000"; conf_hi "0.000000"; cov "0.000000"; full_read_support "no";
Chr2	Cufflinks	exon	2091129	2097116	1	-	.	gene_id "AT2G05640"; transcript_id "AT2G05640.1"; exon_number "1"; FPKM "0.0000000000"; frac "0.000000"; conf_lo "0.000000"; conf_hi "0.000000"; cov "0.000000";
Chr2	Cufflinks	transcript	2098087	2101167	1	-	.	gene_id "AT2G05642"; transcript_id "AT2G05642.1"; FPKM "0.0000000000"; frac "0.000000"; conf_lo "0.000000"; conf_hi "0.000000"; cov "0.000000"; full_read_support "no";
Chr2	Cufflinks	exon	2098087	2098453	1	-	.	gene_id "AT2G05642"; transcript_id "AT2G05642.1"; exon_number "1"; FPKM "0.0000000000"; frac "0.000000"; conf_lo "0.000000"; conf_hi "0.000000"; cov "0.000000";
Chr2	Cufflinks	exon	2098533	2098592	1	-	.	gene_id "AT2G05642"; transcript_id "AT2G05642.1"; exon_number "2"; FPKM "0.0000000000"; frac "0.000000"; conf_lo "0.000000"; conf_hi "0.000000"; cov "0.000000";
Chr2	Cufflinks	exon	2098672	2098731	1	-	.	gene_id "AT2G05642"; transcript_id "AT2G05642.1"; exon_number "3"; FPKM "0.0000000000"; frac "0.000000"; conf_lo "0.000000"; conf_hi "0.000000"; cov "0.000000";
Chr2	Cufflinks	exon	2098813	2098989	1	-	.	gene_id "AT2G05642"; transcript_id "AT2G05642.1"; exon_number "4"; FPKM "0.0000000000"; frac "0.000000"; conf_lo "0.000000"; conf_hi "0.000000"; cov "0.000000";
Chr2	Cufflinks	exon	2099068	2099188	1	-	.	gene_id "AT2G05642"; transcript_id "AT2G05642.1"; exon_number "5"; FPKM "0.0000000000"; frac "0.000000"; conf_lo "0.000000"; conf_hi "0.000000"; cov "0.000000";
Chr2	Cufflinks	exon	2099277	2099461	1	-	.	gene_id "AT2G05642"; transcript_id "AT2G05642.1"; exon_number "6"; FPKM "0.0000000000"; frac "0.000000"; conf_lo "0.000000"; conf_hi "0.000000"; cov "0.000000";
Chr2	Cufflinks	exon	2099630	2099753	1	-	.	gene_id "AT2G05642"; transcript_id "AT2G05642.1"; exon_number "7"; FPKM "0.0000000000"; frac "0.000000"; conf_lo "0.000000"; conf_hi "0.000000"; cov "0.000000";
Chr2	Cufflinks	exon	2099833	2100102	1	-	.	gene_id "AT2G05642"; transcript_id "AT2G05642.1"; exon_number "8"; FPKM "0.0000000000"; frac "0.000000"; conf_lo "0.000000"; conf_hi "0.000000"; cov "0.000000";
Chr2	Cufflinks	exon	2100190	2100272	1	-	.	gene_id "AT2G05642"; transcript_id "AT2G05642.1"; exon_number "9"; FPKM "0.0000000000"; frac "0.000000"; conf_lo "0.000000"; conf_hi "0.000000"; cov "0.000000";
Chr2	Cufflinks	exon	2100475	2100642	1	-	.	gene_id "AT2G05642"; transcript_id "AT2G05642.1"; exon_number "10"; FPKM "0.0000000000"; frac "0.000000"; conf_lo "0.000000"; conf_hi "0.000000"; cov "0.000000";
Chr2	Cufflinks	exon	2100718	2100884	1	-	.	gene_id "AT2G05642"; transcript_id "AT2G05642.1"; exon_number "11"; FPKM "0.0000000000"; frac "0.000000"; conf_lo "0.000000"; conf_hi "0.000000"; cov "0.000000";
Chr2	Cufflinks	exon	2101061	2101167	1	-	.	gene_id "AT2G05642"; transcript_id "AT2G05642.1"; exon_number "12"; FPKM "0.0000000000"; frac "0.000000"; conf_lo "0.000000"; conf_hi "0.000000"; cov "0.000000";
Chr2	Cufflinks	transcript	2101497	2102111	1	-	.	gene_id "AT2G05645"; transcript_id "AT2G05645.1"; FPKM "0.0000000000"; frac "0.000000"; conf_lo "0.000000"; conf_hi "0.000000"; cov "0.000000"; full_read_support "no";
Chr2	Cufflinks	exon	2101497	2102111	1	-	.	gene_id "AT2G05645"; transcript_id "AT2G05645.1"; exon_number "1"; FPKM "0.0000000000"; frac "0.000000"; conf_lo "0.000000"; conf_hi "0.000000"; cov "0.000000";
Chr2	Cufflinks	transcript	2104362	2104646	1	-	.	gene_id "AT2G05647"; transcript_id "AT2G05647.1"; FPKM "0.0000000000"; frac "0.000000"; conf_lo "0.000000"; conf_hi "0.000000"; cov "0.000000"; full_read_support "no";
Chr2	Cufflinks	exon	2104362	2104646	1	-	.	gene_id "AT2G05647"; transcript_id "AT2G05647.1"; exon_number "1"; FPKM "0.0000000000"; frac "0.000000"; conf_lo "0.000000"; conf_hi "0.000000"; cov "0.000000";
Chr2	Cufflinks	transcript	2108121	2114699	1000	-	.	gene_id "AT2G05660"; transcript_id "AT2G05660.1"; FPKM "0.0079451443"; frac "1.000000"; conf_lo "0.000000"; conf_hi "0.023835"; cov "0.046993"; full_read_support "yes";
Chr2	Cufflinks	exon	2108121	2114699	1000	-	.	gene_id "AT2G05660"; transcript_id "AT2G05660.1"; exon_number "1"; FPKM "0.0079451443"; frac "1.000000"; conf_lo "0.000000"; conf_hi "0.023835"; cov "0.046993";
Chr2	Cufflinks	transcript	2115724	2116777	1	+	.	gene_id "AT2G05670"; transcript_id "AT2G05670.1"; FPKM "0.0000000000"; frac "0.000000"; conf_lo "0.000000"; conf_hi "0.000000"; cov "0.000000"; full_read_support "no";
Chr2	Cufflinks	exon	2115724	2116777	1	+	.	gene_id "AT2G05670"; transcript_id "AT2G05670.1"; exon_number "1"; FPKM "0.0000000000"; frac "0.000000"; conf_lo "0.000000"; conf_hi "0.000000"; cov "0.000000";
Chr2	Cufflinks	transcript	2122963	2125485	1	+	.	gene_id "AT2G05680"; transcript_id "AT2G05680.1"; FPKM "0.0000000000"; frac "0.000000"; conf_lo "0.000000"; conf_hi "0.000000"; cov "0.000000"; full_read_support "no";
Chr2	Cufflinks	exon	2122963	2125485	1	+	.	gene_id "AT2G05680"; transcript_id "AT2G05680.1"; exon_number "1"; FPKM "0.0000000000"; frac "0.000000"; conf_lo "0.000000"; conf_hi "0.000000"; cov "0.000000";
Chr2	Cufflinks	transcript	2125593	2128107	1	-	.	gene_id "AT2G05690"; transcript_id "AT2G05690.1"; FPKM "0.0000000000"; frac "0.000000"; conf_lo "0.000000"; conf_hi "0.000000"; cov "0.000000"; full_read_support "no";
Chr2	Cufflinks	exon	2125593	2128107	1	-	.	gene_id "AT2G05690"; transcript_id "AT2G05690.1"; exon_number "1"; FPKM "0.0000000000"; frac "0.000000"; conf_lo "0.000000"; conf_hi "0.000000"; cov "0.000000";
Chr2	Cufflinks	transcript	2134584	2136771	1	+	.	gene_id "AT2G05700"; transcript_id "AT2G05700.1"; FPKM "0.0000000000"; frac "0.000000"; conf_lo "0.000000"; conf_hi "0.000000"; cov "0.000000"; full_read_support "no";
Chr2	Cufflinks	exon	2134584	2136771	1	+	.	gene_id "AT2G05700"; transcript_id "AT2G05700.1"; exon_number "1"; FPKM "0.0000000000"; frac "0.000000"; conf_lo "0.000000"; conf_hi "0.000000"; cov "0.000000";
Chr2	Cufflinks	transcript	2141399	2146678	1000	+	.	gene_id "CUFF.1142"; transcript_id "AT2G05710.1"; FPKM "72.4236235838"; frac "1.000000"; conf_lo "68.754317"; conf_hi "76.092930"; cov "428.075538"; full_read_support "yes";
Chr2	Cufflinks	exon	2141399	2141870	1000	+	.	gene_id "CUFF.1142"; transcript_id "AT2G05710.1"; exon_number "1"; FPKM "72.4236235838"; frac "1.000000"; conf_lo "68.754317"; conf_hi "76.092930"; cov "428.075538";
Chr2	Cufflinks	exon	2141964	2142068	1000	+	.	gene_id "CUFF.1142"; transcript_id "AT2G05710.1"; exon_number "2"; FPKM "72.4236235838"; frac "1.000000"; conf_lo "68.754317"; conf_hi "76.092930"; cov "428.075538";
Chr2	Cufflinks	exon	2142146	2142399	1000	+	.	gene_id "CUFF.1142"; transcript_id "AT2G05710.1"; exon_number "3"; FPKM "72.4236235838"; frac "1.000000"; conf_lo "68.754317"; conf_hi "76.092930"; cov "428.075538";
Chr2	Cufflinks	exon	2142484	2142669	1000	+	.	gene_id "CUFF.1142"; transcript_id "AT2G05710.1"; exon_number "4"; FPKM "72.4236235838"; frac "1.000000"; conf_lo "68.754317"; conf_hi "76.092930"; cov "428.075538";
Chr2	Cufflinks	exon	2142847	2143008	1000	+	.	gene_id "CUFF.1142"; transcript_id "AT2G05710.1"; exon_number "5"; FPKM "72.4236235838"; frac "1.000000"; conf_lo "68.754317"; conf_hi "76.092930"; cov "428.075538";
Chr2	Cufflinks	exon	2143174	2143318	1000	+	.	gene_id "CUFF.1142"; transcript_id "AT2G05710.1"; exon_number "6"; FPKM "72.4236235838"; frac "1.000000"; conf_lo "68.754317"; conf_hi "76.092930"; cov "428.075538";
Chr2	Cufflinks	exon	2143412	2143554	1000	+	.	gene_id "CUFF.1142"; transcript_id "AT2G05710.1"; exon_number "7"; FPKM "72.4236235838"; frac "1.000000"; conf_lo "68.754317"; conf_hi "76.092930"; cov "428.075538";
Chr2	Cufflinks	exon	2143627	2143683	1000	+	.	gene_id "CUFF.1142"; transcript_id "AT2G05710.1"; exon_number "8"; FPKM "72.4236235838"; frac "1.000000"; conf_lo "68.754317"; conf_hi "76.092930"; cov "428.075538";
Chr2	Cufflinks	exon	2143771	2143850	1000	+	.	gene_id "CUFF.1142"; transcript_id "AT2G05710.1"; exon_number "9"; FPKM "72.4236235838"; frac "1.000000"; conf_lo "68.754317"; conf_hi "76.092930"; cov "428.075538";
Chr2	Cufflinks	exon	2143936	2144011	1000	+	.	gene_id "CUFF.1142"; transcript_id "AT2G05710.1"; exon_number "10"; FPKM "72.4236235838"; frac "1.000000"; conf_lo "68.754317"; conf_hi "76.092930"; cov "428.075538";
Chr2	Cufflinks	exon	2144143	2144328	1000	+	.	gene_id "CUFF.1142"; transcript_id "AT2G05710.1"; exon_number "11"; FPKM "72.4236235838"; frac "1.000000"; conf_lo "68.754317"; conf_hi "76.092930"; cov "428.075538";
Chr2	Cufflinks	exon	2144411	2144478	1000	+	.	gene_id "CUFF.1142"; transcript_id "AT2G05710.1"; exon_number "12"; FPKM "72.4236235838"; frac "1.000000"; conf_lo "68.754317"; conf_hi "76.092930"; cov "428.075538";
Chr2	Cufflinks	exon	2144571	2144689	1000	+	.	gene_id "CUFF.1142"; transcript_id "AT2G05710.1"; exon_number "13"; FPKM "72.4236235838"; frac "1.000000"; conf_lo "68.754317"; conf_hi "76.092930"; cov "428.075538";
Chr2	Cufflinks	exon	2144802	2144923	1000	+	.	gene_id "CUFF.1142"; transcript_id "AT2G05710.1"; exon_number "14"; FPKM "72.4236235838"; frac "1.000000"; conf_lo "68.754317"; conf_hi "76.092930"; cov "428.075538";
Chr2	Cufflinks	exon	2145035	2145133	1000	+	.	gene_id "CUFF.1142"; transcript_id "AT2G05710.1"; exon_number "15"; FPKM "72.4236235838"; frac "1.000000"; conf_lo "68.754317"; conf_hi "76.092930"; cov "428.075538";
Chr2	Cufflinks	exon	2145213	2145692	1000	+	.	gene_id "CUFF.1142"; transcript_id "AT2G05710.1"; exon_number "16"; FPKM "72.4236235838"; frac "1.000000"; conf_lo "68.754317"; conf_hi "76.092930"; cov "428.075538";
Chr2	Cufflinks	exon	2145780	2145878	1000	+	.	gene_id "CUFF.1142"; transcript_id "AT2G05710.1"; exon_number "17"; FPKM "72.4236235838"; frac "1.000000"; conf_lo "68.754317"; conf_hi "76.092930"; cov "428.075538";
Chr2	Cufflinks	exon	2145961	2146203	1000	+	.	gene_id "CUFF.1142"; transcript_id "AT2G05710.1"; exon_number "18"; FPKM "72.4236235838"; frac "1.000000"; conf_lo "68.754317"; conf_hi "76.092930"; cov "428.075538";
Chr2	Cufflinks	exon	2146282	2146678	1000	+	.	gene_id "CUFF.1142"; transcript_id "AT2G05710.1"; exon_number "19"; FPKM "72.4236235838"; frac "1.000000"; conf_lo "68.754317"; conf_hi "76.092930"; cov "428.075538";
Chr2	Cufflinks	transcript	2146547	2147042	1	-	.	gene_id "AT2G05715"; transcript_id "AT2G05715.1"; FPKM "0.0000000000"; frac "0.000000"; conf_lo "0.000000"; conf_hi "0.256166"; cov "0.000000"; full_read_support "no";
Chr2	Cufflinks	exon	2146547	2146723	1	-	.	gene_id "AT2G05715"; transcript_id "AT2G05715.1"; exon_number "1"; FPKM "0.0000000000"; frac "0.000000"; conf_lo "0.000000"; conf_hi "0.256166"; cov "0.000000";
Chr2	Cufflinks	exon	2146824	2147042	1	-	.	gene_id "AT2G05715"; transcript_id "AT2G05715.1"; exon_number "2"; FPKM "0.0000000000"; frac "0.000000"; conf_lo "0.000000"; conf_hi "0.256166"; cov "0.000000";
Chr2	Cufflinks	transcript	2147192	2148215	1	+	.	gene_id "AT2G05720"; transcript_id "AT2G05720.1"; FPKM "0.0000000000"; frac "0.000000"; conf_lo "0.000000"; conf_hi "0.000000"; cov "0.000000"; full_read_support "no";
Chr2	Cufflinks	exon	2147192	2147627	1	+	.	gene_id "AT2G05720"; transcript_id "AT2G05720.1"; exon_number "1"; FPKM "0.0000000000"; frac "0.000000"; conf_lo "0.000000"; conf_hi "0.000000"; cov "0.000000";
Chr2	Cufflinks	exon	2147821	2148215	1	+	.	gene_id "AT2G05720"; transcript_id "AT2G05720.1"; exon_number "2"; FPKM "0.0000000000"; frac "0.000000"; conf_lo "0.000000"; conf_hi "0.000000"; cov "0.000000";
Chr2	Cufflinks	transcript	2153050	2153413	1	-	.	gene_id "AT2G05730"; transcript_id "AT2G05730.1"; FPKM "0.0000000000"; frac "0.000000"; conf_lo "0.000000"; conf_hi "0.000000"; cov "0.000000"; full_read_support "no";
Chr2	Cufflinks	exon	2153050	2153413	1	-	.	gene_id "AT2G05730"; transcript_id "AT2G05730.1"; exon_number "1"; FPKM "0.0000000000"; frac "0.000000"; conf_lo "0.000000"; conf_hi "0.000000"; cov "0.000000";
Chr2	Cufflinks	transcript	2158245	2158727	1	-	.	gene_id "AT2G05740"; transcript_id "AT2G05740.1"; FPKM "0.0000000000"; frac "0.000000"; conf_lo "0.000000"; conf_hi "0.000000"; cov "0.000000"; full_read_support "no";
Chr2	Cufflinks	exon	2158245	2158727	1	-	.	gene_id "AT2G05740"; transcript_id "AT2G05740.1"; exon_number "1"; FPKM "0.0000000000"; frac "0.000000"; conf_lo "0.000000"; conf_hi "0.000000"; cov "0.000000";
Chr2	Cufflinks	transcript	2164357	2166858	1	+	.	gene_id "AT2G05750"; transcript_id "AT2G05750.1"; FPKM "0.0000000000"; frac "0.000000"; conf_lo "0.000000"; conf_hi "0.000000"; cov "0.000000"; full_read_support "no";
Chr2	Cufflinks	exon	2164357	2166858	1	+	.	gene_id "AT2G05750"; transcript_id "AT2G05750.1"; exon_number "1"; FPKM "0.0000000000"; frac "0.000000"; conf_lo "0.000000"; conf_hi "0.000000"; cov "0.000000";
Chr2	Cufflinks	transcript	2169305	2170528	1	-	.	gene_id "AT2G05752"; transcript_id "AT2G05752.1"; FPKM "0.0000000000"; frac "0.000000"; conf_lo "0.000000"; conf_hi "0.000000"; cov "0.000000"; full_read_support "no";
Chr2	Cufflinks	exon	2169305	2169388	1	-	.	gene_id "AT2G05752"; transcript_id "AT2G05752.1"; exon_number "1"; FPKM "0.0000000000"; frac "0.000000"; conf_lo "0.000000"; conf_hi "0.000000"; cov "0.000000";
Chr2	Cufflinks	exon	2169487	2169687	1	-	.	gene_id "AT2G05752"; transcript_id "AT2G05752.1"; exon_number "2"; FPKM "0.0000000000"; frac "0.000000"; conf_lo "0.000000"; conf_hi "0.000000"; cov "0.000000";
Chr2	Cufflinks	exon	2170041	2170109	1	-	.	gene_id "AT2G05752"; transcript_id "AT2G05752.1"; exon_number "3"; FPKM "0.0000000000"; frac "0.000000"; conf_lo "0.000000"; conf_hi "0.000000"; cov "0.000000";
Chr2	Cufflinks	exon	2170209	2170364	1	-	.	gene_id "AT2G05752"; transcript_id "AT2G05752.1"; exon_number "4"; FPKM "0.0000000000"; frac "0.000000"; conf_lo "0.000000"; conf_hi "0.000000"; cov "0.000000";
Chr2	Cufflinks	exon	2170445	2170528	1	-	.	gene_id "AT2G05752"; transcript_id "AT2G05752.1"; exon_number "5"; FPKM "0.0000000000"; frac "0.000000"; conf_lo "0.000000"; conf_hi "0.000000"; cov "0.000000";
Chr2	Cufflinks	transcript	2170883	2173760	1000	+	.	gene_id "CUFF.1143"; transcript_id "AT2G05755.1"; FPKM "0.9152770579"; frac "0.504778"; conf_lo "0.417431"; conf_hi "1.413123"; cov "5.407451"; full_read_support "yes";
Chr2	Cufflinks	exon	2170883	2171108	1000	+	.	gene_id "CUFF.1143"; transcript_id "AT2G05755.1"; exon_number "1"; FPKM "0.9152770579"; frac "0.504778"; conf_lo "0.417431"; conf_hi "1.413123"; cov "5.407451";
Chr2	Cufflinks	exon	2171313	2171466	1000	+	.	gene_id "CUFF.1143"; transcript_id "AT2G05755.1"; exon_number "2"; FPKM "0.9152770579"; frac "0.504778"; conf_lo "0.417431"; conf_hi "1.413123"; cov "5.407451";
Chr2	Cufflinks	exon	2171781	2171955	1000	+	.	gene_id "CUFF.1143"; transcript_id "AT2G05755.1"; exon_number "3"; FPKM "0.9152770579"; frac "0.504778"; conf_lo "0.417431"; conf_hi "1.413123"; cov "5.407451";
Chr2	Cufflinks	exon	2172178	2172293	1000	+	.	gene_id "CUFF.1143"; transcript_id "AT2G05755.1"; exon_number "4"; FPKM "0.9152770579"; frac "0.504778"; conf_lo "0.417431"; conf_hi "1.413123"; cov "5.407451";
Chr2	Cufflinks	exon	2172391	2172450	1000	+	.	gene_id "CUFF.1143"; transcript_id "AT2G05755.1"; exon_number "5"; FPKM "0.9152770579"; frac "0.504778"; conf_lo "0.417431"; conf_hi "1.413123"; cov "5.407451";
Chr2	Cufflinks	exon	2172573	2172711	1000	+	.	gene_id "CUFF.1143"; transcript_id "AT2G05755.1"; exon_number "6"; FPKM "0.9152770579"; frac "0.504778"; conf_lo "0.417431"; conf_hi "1.413123"; cov "5.407451";
Chr2	Cufflinks	exon	2172814	2172880	1000	+	.	gene_id "CUFF.1143"; transcript_id "AT2G05755.1"; exon_number "7"; FPKM "0.9152770579"; frac "0.504778"; conf_lo "0.417431"; conf_hi "1.413123"; cov "5.407451";
Chr2	Cufflinks	exon	2173044	2173115	1000	+	.	gene_id "CUFF.1143"; transcript_id "AT2G05755.1"; exon_number "8"; FPKM "0.9152770579"; frac "0.504778"; conf_lo "0.417431"; conf_hi "1.413123"; cov "5.407451";
Chr2	Cufflinks	exon	2173206	2173271	1000	+	.	gene_id "CUFF.1143"; transcript_id "AT2G05755.1"; exon_number "9"; FPKM "0.9152770579"; frac "0.504778"; conf_lo "0.417431"; conf_hi "1.413123"; cov "5.407451";
Chr2	Cufflinks	exon	2173494	2173760	1000	+	.	gene_id "CUFF.1143"; transcript_id "AT2G05755.1"; exon_number "10"; FPKM "0.9152770579"; frac "0.504778"; conf_lo "0.417431"; conf_hi "1.413123"; cov "5.407451";
Chr2	Cufflinks	transcript	2170883	2173893	817	+	.	gene_id "CUFF.1143"; transcript_id "CUFF.1143.2"; FPKM "0.7479517288"; frac "0.495222"; conf_lo "0.337747"; conf_hi "1.158157"; cov "4.418894"; full_read_support "no";
Chr2	Cufflinks	exon	2170883	2171108	817	+	.	gene_id "CUFF.1143"; transcript_id "CUFF.1143.2"; exon_number "1"; FPKM "0.7479517288"; frac "0.495222"; conf_lo "0.337747"; conf_hi "1.158157"; cov "4.418894";
Chr2	Cufflinks	exon	2171313	2171466	817	+	.	gene_id "CUFF.1143"; transcript_id "CUFF.1143.2"; exon_number "2"; FPKM "0.7479517288"; frac "0.495222"; conf_lo "0.337747"; conf_hi "1.158157"; cov "4.418894";
Chr2	Cufflinks	exon	2171781	2171955	817	+	.	gene_id "CUFF.1143"; transcript_id "CUFF.1143.2"; exon_number "3"; FPKM "0.7479517288"; frac "0.495222"; conf_lo "0.337747"; conf_hi "1.158157"; cov "4.418894";
Chr2	Cufflinks	exon	2172178	2172450	817	+	.	gene_id "CUFF.1143"; transcript_id "CUFF.1143.2"; exon_number "4"; FPKM "0.7479517288"; frac "0.495222"; conf_lo "0.337747"; conf_hi "1.158157"; cov "4.418894";
Chr2	Cufflinks	exon	2172573	2172711	817	+	.	gene_id "CUFF.1143"; transcript_id "CUFF.1143.2"; exon_number "5"; FPKM "0.7479517288"; frac "0.495222"; conf_lo "0.337747"; conf_hi "1.158157"; cov "4.418894";
Chr2	Cufflinks	exon	2172814	2172880	817	+	.	gene_id "CUFF.1143"; transcript_id "CUFF.1143.2"; exon_number "6"; FPKM "0.7479517288"; frac "0.495222"; conf_lo "0.337747"; conf_hi "1.158157"; cov "4.418894";
Chr2	Cufflinks	exon	2173044	2173115	817	+	.	gene_id "CUFF.1143"; transcript_id "CUFF.1143.2"; exon_number "7"; FPKM "0.7479517288"; frac "0.495222"; conf_lo "0.337747"; conf_hi "1.158157"; cov "4.418894";
Chr2	Cufflinks	exon	2173206	2173271	817	+	.	gene_id "CUFF.1143"; transcript_id "CUFF.1143.2"; exon_number "8"; FPKM "0.7479517288"; frac "0.495222"; conf_lo "0.337747"; conf_hi "1.158157"; cov "4.418894";
Chr2	Cufflinks	exon	2173494	2173893	817	+	.	gene_id "CUFF.1143"; transcript_id "CUFF.1143.2"; exon_number "9"; FPKM "0.7479517288"; frac "0.495222"; conf_lo "0.337747"; conf_hi "1.158157"; cov "4.418894";
Chr2	Cufflinks	transcript	2171390	2171936	1	-	.	gene_id "AT2G05753"; transcript_id "AT2G05753.1"; FPKM "0.0000000000"; frac "0.000000"; conf_lo "0.000000"; conf_hi "0.334791"; cov "0.000000"; full_read_support "no";
Chr2	Cufflinks	exon	2171390	2171512	1	-	.	gene_id "AT2G05753"; transcript_id "AT2G05753.1"; exon_number "1"; FPKM "0.0000000000"; frac "0.000000"; conf_lo "0.000000"; conf_hi "0.334791"; cov "0.000000";
Chr2	Cufflinks	exon	2171630	2171718	1	-	.	gene_id "AT2G05753"; transcript_id "AT2G05753.1"; exon_number "2"; FPKM "0.0000000000"; frac "0.000000"; conf_lo "0.000000"; conf_hi "0.334791"; cov "0.000000";
Chr2	Cufflinks	exon	2171846	2171936	1	-	.	gene_id "AT2G05753"; transcript_id "AT2G05753.1"; exon_number "3"; FPKM "0.0000000000"; frac "0.000000"; conf_lo "0.000000"; conf_hi "0.334791"; cov "0.000000";
Chr2	Cufflinks	transcript	2180919	2183904	1	+	.	gene_id "CUFF.1144"; transcript_id "AT2G05760.1"; FPKM "0.0000000000"; frac "0.000000"; conf_lo "0.000000"; conf_hi "0.062584"; cov "0.000000"; full_read_support "no";
Chr2	Cufflinks	exon	2180919	2181053	1	+	.	gene_id "CUFF.1144"; transcript_id "AT2G05760.1"; exon_number "1"; FPKM "0.0000000000"; frac "0.000000"; conf_lo "0.000000"; conf_hi "0.062584"; cov "0.000000";
Chr2	Cufflinks	exon	2181289	2181386	1	+	.	gene_id "CUFF.1144"; transcript_id "AT2G05760.1"; exon_number "2"; FPKM "0.0000000000"; frac "0.000000"; conf_lo "0.000000"; conf_hi "0.062584"; cov "0.000000";
Chr2	Cufflinks	exon	2181460	2181636	1	+	.	gene_id "CUFF.1144"; transcript_id "AT2G05760.1"; exon_number "3"; FPKM "0.0000000000"; frac "0.000000"; conf_lo "0.000000"; conf_hi "0.062584"; cov "0.000000";
Chr2	Cufflinks	exon	2181715	2181815	1	+	.	gene_id "CUFF.1144"; transcript_id "AT2G05760.1"; exon_number "4"; FPKM "0.0000000000"; frac "0.000000"; conf_lo "0.000000"; conf_hi "0.062584"; cov "0.000000";
Chr2	Cufflinks	exon	2181895	2181970	1	+	.	gene_id "CUFF.1144"; transcript_id "AT2G05760.1"; exon_number "5"; FPKM "0.0000000000"; frac "0.000000"; conf_lo "0.000000"; conf_hi "0.062584"; cov "0.000000";
Chr2	Cufflinks	exon	2182050	2182109	1	+	.	gene_id "CUFF.1144"; transcript_id "AT2G05760.1"; exon_number "6"; FPKM "0.0000000000"; frac "0.000000"; conf_lo "0.000000"; conf_hi "0.062584"; cov "0.000000";
Chr2	Cufflinks	exon	2182199	2182386	1	+	.	gene_id "CUFF.1144"; transcript_id "AT2G05760.1"; exon_number "7"; FPKM "0.0000000000"; frac "0.000000"; conf_lo "0.000000"; conf_hi "0.062584"; cov "0.000000";
Chr2	Cufflinks	exon	2182464	2182560	1	+	.	gene_id "CUFF.1144"; transcript_id "AT2G05760.1"; exon_number "8"; FPKM "0.0000000000"; frac "0.000000"; conf_lo "0.000000"; conf_hi "0.062584"; cov "0.000000";
Chr2	Cufflinks	exon	2182657	2182743	1	+	.	gene_id "CUFF.1144"; transcript_id "AT2G05760.1"; exon_number "9"; FPKM "0.0000000000"; frac "0.000000"; conf_lo "0.000000"; conf_hi "0.062584"; cov "0.000000";
Chr2	Cufflinks	exon	2182842	2182900	1	+	.	gene_id "CUFF.1144"; transcript_id "AT2G05760.1"; exon_number "10"; FPKM "0.0000000000"; frac "0.000000"; conf_lo "0.000000"; conf_hi "0.062584"; cov "0.000000";
Chr2	Cufflinks	exon	2182979	2183070	1	+	.	gene_id "CUFF.1144"; transcript_id "AT2G05760.1"; exon_number "11"; FPKM "0.0000000000"; frac "0.000000"; conf_lo "0.000000"; conf_hi "0.062584"; cov "0.000000";
Chr2	Cufflinks	exon	2183171	2183248	1	+	.	gene_id "CUFF.1144"; transcript_id "AT2G05760.1"; exon_number "12"; FPKM "0.0000000000"; frac "0.000000"; conf_lo "0.000000"; conf_hi "0.062584"; cov "0.000000";
Chr2	Cufflinks	exon	2183337	2183904	1	+	.	gene_id "CUFF.1144"; transcript_id "AT2G05760.1"; exon_number "13"; FPKM "0.0000000000"; frac "0.000000"; conf_lo "0.000000"; conf_hi "0.062584"; cov "0.000000";
Chr2	Cufflinks	transcript	2183842	2185209	1000	-	.	gene_id "CUFF.1145"; transcript_id "CUFF.1145.1"; FPKM "1612.8959999325"; frac "1.000000"; conf_lo "1544.287999"; conf_hi "1681.504000"; cov "9535.264877"; full_read_support "yes";
Chr2	Cufflinks	exon	2183842	2185209	1000	-	.	gene_id "CUFF.1145"; transcript_id "CUFF.1145.1"; exon_number "1"; FPKM "1612.8959999325"; frac "1.000000"; conf_lo "1544.287999"; conf_hi "1681.504000"; cov "9535.264877";
Chr2	Cufflinks	transcript	2184567	2184645	1	-	.	gene_id "CUFF.1145"; transcript_id "AT2G05765.1"; FPKM "0.0000000000"; frac "0.000000"; conf_lo "0.000000"; conf_hi "1.284072"; cov "0.000000"; full_read_support "no";
Chr2	Cufflinks	exon	2184567	2184645	1	-	.	gene_id "CUFF.1145"; transcript_id "AT2G05765.1"; exon_number "1"; FPKM "0.0000000000"; frac "0.000000"; conf_lo "0.000000"; conf_hi "1.284072"; cov "0.000000";
Chr2	Cufflinks	transcript	2187280	2188403	1	-	.	gene_id "AT2G05770"; transcript_id "AT2G05770.1"; FPKM "0.0000000000"; frac "0.000000"; conf_lo "0.000000"; conf_hi "0.000000"; cov "0.000000"; full_read_support "no";
Chr2	Cufflinks	exon	2187280	2188403	1	-	.	gene_id "AT2G05770"; transcript_id "AT2G05770.1"; exon_number "1"; FPKM "0.0000000000"; frac "0.000000"; conf_lo "0.000000"; conf_hi "0.000000"; cov "0.000000";
Chr2	Cufflinks	transcript	2193600	2196125	1	-	.	gene_id "AT2G05780"; transcript_id "AT2G05780.1"; FPKM "0.0000000000"; frac "0.000000"; conf_lo "0.000000"; conf_hi "0.000000"; cov "0.000000"; full_read_support "no";
Chr2	Cufflinks	exon	2193600	2196125	1	-	.	gene_id "AT2G05780"; transcript_id "AT2G05780.1"; exon_number "1"; FPKM "0.0000000000"; frac "0.000000"; conf_lo "0.000000"; conf_hi "0.000000"; cov "0.000000";
Chr2	Cufflinks	transcript	2198271	2198405	1	-	.	gene_id "AT2G05786"; transcript_id "AT2G05786.1"; FPKM "0.0000000000"; frac "0.000000"; conf_lo "0.000000"; conf_hi "0.000000"; cov "0.000000"; full_read_support "no";
Chr2	Cufflinks	exon	2198271	2198405	1	-	.	gene_id "AT2G05786"; transcript_id "AT2G05786.1"; exon_number "1"; FPKM "0.0000000000"; frac "0.000000"; conf_lo "0.000000"; conf_hi "0.000000"; cov "0.000000";
Chr2	Cufflinks	transcript	2199219	2201486	1000	+	.	gene_id "CUFF.1146"; transcript_id "AT2G05790.1"; FPKM "22.4382071529"; frac "1.000000"; conf_lo "20.520967"; conf_hi "24.355447"; cov "132.575864"; full_read_support "yes";
Chr2	Cufflinks	exon	2199219	2199510	1000	+	.	gene_id "CUFF.1146"; transcript_id "AT2G05790.1"; exon_number "1"; FPKM "22.4382071529"; frac "1.000000"; conf_lo "20.520967"; conf_hi "24.355447"; cov "132.575864";
Chr2	Cufflinks	exon	2199629	2200951	1000	+	.	gene_id "CUFF.1146"; transcript_id "AT2G05790.1"; exon_number "2"; FPKM "22.4382071529"; frac "1.000000"; conf_lo "20.520967"; conf_hi "24.355447"; cov "132.575864";
Chr2	Cufflinks	exon	2201259	2201486	1000	+	.	gene_id "CUFF.1146"; transcript_id "AT2G05790.1"; exon_number "3"; FPKM "22.4382071529"; frac "1.000000"; conf_lo "20.520967"; conf_hi "24.355447"; cov "132.575864";
Chr2	Cufflinks	transcript	2202628	2205721	1	+	.	gene_id "AT2G05800"; transcript_id "AT2G05800.1"; FPKM "0.0000000000"; frac "0.000000"; conf_lo "0.000000"; conf_hi "0.000000"; cov "0.000000"; full_read_support "no";
Chr2	Cufflinks	exon	2202628	2205721	1	+	.	gene_id "AT2G05800"; transcript_id "AT2G05800.1"; exon_number "1"; FPKM "0.0000000000"; frac "0.000000"; conf_lo "0.000000"; conf_hi "0.000000"; cov "0.000000";
Chr2	Cufflinks	transcript	2206724	2207100	1	-	.	gene_id "AT2G05801"; transcript_id "AT2G05801.1"; FPKM "0.0000000000"; frac "0.000000"; conf_lo "0.000000"; conf_hi "0.000000"; cov "0.000000"; full_read_support "no";
Chr2	Cufflinks	exon	2206724	2206878	1	-	.	gene_id "AT2G05801"; transcript_id "AT2G05801.1"; exon_number "1"; FPKM "0.0000000000"; frac "0.000000"; conf_lo "0.000000"; conf_hi "0.000000"; cov "0.000000";
Chr2	Cufflinks	exon	2206960	2207100	1	-	.	gene_id "AT2G05801"; transcript_id "AT2G05801.1"; exon_number "2"; FPKM "0.0000000000"; frac "0.000000"; conf_lo "0.000000"; conf_hi "0.000000"; cov "0.000000";
Chr2	Cufflinks	transcript	2208697	2208834	1	-	.	gene_id "AT2G05803"; transcript_id "AT2G05803.1"; FPKM "0.0000000000"; frac "0.000000"; conf_lo "0.000000"; conf_hi "0.000000"; cov "0.000000"; full_read_support "no";
Chr2	Cufflinks	exon	2208697	2208834	1	-	.	gene_id "AT2G05803"; transcript_id "AT2G05803.1"; exon_number "1"; FPKM "0.0000000000"; frac "0.000000"; conf_lo "0.000000"; conf_hi "0.000000"; cov "0.000000";
Chr2	Cufflinks	transcript	2214012	2217159	1000	-	.	gene_id "AT2G05810"; transcript_id "AT2G05810.1"; FPKM "1.6610037965"; frac "0.367425"; conf_lo "1.248084"; conf_hi "2.073923"; cov "9.804663"; full_read_support "yes";
Chr2	Cufflinks	exon	2214012	2214355	1000	-	.	gene_id "AT2G05810"; transcript_id "AT2G05810.1"; exon_number "1"; FPKM "1.6610037965"; frac "0.367425"; conf_lo "1.248084"; conf_hi "2.073923"; cov "9.804663";
Chr2	Cufflinks	exon	2215222	2217159	1000	-	.	gene_id "AT2G05810"; transcript_id "AT2G05810.1"; exon_number "2"; FPKM "1.6610037965"; frac "0.367425"; conf_lo "1.248084"; conf_hi "2.073923"; cov "9.804663";
Chr2	Cufflinks	transcript	2215145	2217159	1	-	.	gene_id "AT2G05810"; transcript_id "AT2G05810.2"; FPKM "0.0000000000"; frac "0.000000"; conf_lo "0.000000"; conf_hi "0.055741"; cov "0.000000"; full_read_support "yes";
Chr2	Cufflinks	exon	2215145	2217159	1	-	.	gene_id "AT2G05810"; transcript_id "AT2G05810.2"; exon_number "1"; FPKM "0.0000000000"; frac "0.000000"; conf_lo "0.000000"; conf_hi "0.055741"; cov "0.000000";
Chr2	Cufflinks	transcript	2215236	2217150	1000	+	.	gene_id "AT2G05812"; transcript_id "AT2G05812.1"; FPKM "3.4698679865"; frac "0.632575"; conf_lo "2.807799"; conf_hi "4.131937"; cov "20.482125"; full_read_support "yes";
Chr2	Cufflinks	exon	2215236	2217150	1000	+	.	gene_id "AT2G05812"; transcript_id "AT2G05812.1"; exon_number "1"; FPKM "3.4698679865"; frac "0.632575"; conf_lo "2.807799"; conf_hi "4.131937"; cov "20.482125";
Chr2	Cufflinks	transcript	2220295	2220915	1	-	.	gene_id "AT2G05820"; transcript_id "AT2G05820.1"; FPKM "0.0000000000"; frac "0.000000"; conf_lo "0.000000"; conf_hi "0.000000"; cov "0.000000"; full_read_support "no";
Chr2	Cufflinks	exon	2220295	2220915	1	-	.	gene_id "AT2G05820"; transcript_id "AT2G05820.1"; exon_number "1"; FPKM "0.0000000000"; frac "0.000000"; conf_lo "0.000000"; conf_hi "0.000000"; cov "0.000000";
Chr2	Cufflinks	transcript	2229602	2232106	1000	+	.	gene_id "CUFF.1147"; transcript_id "AT2G05830.1"; FPKM "24.9505530692"; frac "1.000000"; conf_lo "22.741807"; conf_hi "27.159299"; cov "147.398688"; full_read_support "yes";
Chr2	Cufflinks	exon	2229602	2229830	1000	+	.	gene_id "CUFF.1147"; transcript_id "AT2G05830.1"; exon_number "1"; FPKM "24.9505530692"; frac "1.000000"; conf_lo "22.741807"; conf_hi "27.159299"; cov "147.398688";
Chr2	Cufflinks	exon	2229911	2229966	1000	+	.	gene_id "CUFF.1147"; transcript_id "AT2G05830.1"; exon_number "2"; FPKM "24.9505530692"; frac "1.000000"; conf_lo "22.741807"; conf_hi "27.159299"; cov "147.398688";
Chr2	Cufflinks	exon	2230041	2230199	1000	+	.	gene_id "CUFF.1147"; transcript_id "AT2G05830.1"; exon_number "3"; FPKM "24.9505530692"; frac "1.000000"; conf_lo "22.741807"; conf_hi "27.159299"; cov "147.398688";
Chr2	Cufflinks	exon	2230283	2230382	1000	+	.	gene_id "CUFF.1147"; transcript_id "AT2G05830.1"; exon_number "4"; FPKM "24.9505530692"; frac "1.000000"; conf_lo "22.741807"; conf_hi "27.159299"; cov "147.398688";
Chr2	Cufflinks	exon	2230468	2230610	1000	+	.	gene_id "CUFF.1147"; transcript_id "AT2G05830.1"; exon_number "5"; FPKM "24.9505530692"; frac "1.000000"; conf_lo "22.741807"; conf_hi "27.159299"; cov "147.398688";
Chr2	Cufflinks	exon	2230801	2230906	1000	+	.	gene_id "CUFF.1147"; transcript_id "AT2G05830.1"; exon_number "6"; FPKM "24.9505530692"; frac "1.000000"; conf_lo "22.741807"; conf_hi "27.159299"; cov "147.398688";
Chr2	Cufflinks	exon	2231176	2231314	1000	+	.	gene_id "CUFF.1147"; transcript_id "AT2G05830.1"; exon_number "7"; FPKM "24.9505530692"; frac "1.000000"; conf_lo "22.741807"; conf_hi "27.159299"; cov "147.398688";
Chr2	Cufflinks	exon	2231410	2231678	1000	+	.	gene_id "CUFF.1147"; transcript_id "AT2G05830.1"; exon_number "8"; FPKM "24.9505530692"; frac "1.000000"; conf_lo "22.741807"; conf_hi "27.159299"; cov "147.398688";
Chr2	Cufflinks	exon	2231759	2232106	1000	+	.	gene_id "CUFF.1147"; transcript_id "AT2G05830.1"; exon_number "9"; FPKM "24.9505530692"; frac "1.000000"; conf_lo "22.741807"; conf_hi "27.159299"; cov "147.398688";
Chr2	Cufflinks	transcript	2229665	2231984	1	+	.	gene_id "CUFF.1147"; transcript_id "AT2G05830.4"; FPKM "0.0000000000"; frac "0.000000"; conf_lo "0.000000"; conf_hi "0.087761"; cov "0.000000"; full_read_support "no";
Chr2	Cufflinks	exon	2229665	2229830	1	+	.	gene_id "CUFF.1147"; transcript_id "AT2G05830.4"; exon_number "1"; FPKM "0.0000000000"; frac "0.000000"; conf_lo "0.000000"; conf_hi "0.087761"; cov "0.000000";
Chr2	Cufflinks	exon	2229911	2229966	1	+	.	gene_id "CUFF.1147"; transcript_id "AT2G05830.4"; exon_number "2"; FPKM "0.0000000000"; frac "0.000000"; conf_lo "0.000000"; conf_hi "0.087761"; cov "0.000000";
Chr2	Cufflinks	exon	2230054	2230199	1	+	.	gene_id "CUFF.1147"; transcript_id "AT2G05830.4"; exon_number "3"; FPKM "0.0000000000"; frac "0.000000"; conf_lo "0.000000"; conf_hi "0.087761"; cov "0.000000";
Chr2	Cufflinks	exon	2230283	2230382	1	+	.	gene_id "CUFF.1147"; transcript_id "AT2G05830.4"; exon_number "4"; FPKM "0.0000000000"; frac "0.000000"; conf_lo "0.000000"; conf_hi "0.087761"; cov "0.000000";
Chr2	Cufflinks	exon	2230468	2230610	1	+	.	gene_id "CUFF.1147"; transcript_id "AT2G05830.4"; exon_number "5"; FPKM "0.0000000000"; frac "0.000000"; conf_lo "0.000000"; conf_hi "0.087761"; cov "0.000000";
Chr2	Cufflinks	exon	2230801	2230906	1	+	.	gene_id "CUFF.1147"; transcript_id "AT2G05830.4"; exon_number "6"; FPKM "0.0000000000"; frac "0.000000"; conf_lo "0.000000"; conf_hi "0.087761"; cov "0.000000";
Chr2	Cufflinks	exon	2231176	2231314	1	+	.	gene_id "CUFF.1147"; transcript_id "AT2G05830.4"; exon_number "7"; FPKM "0.0000000000"; frac "0.000000"; conf_lo "0.000000"; conf_hi "0.087761"; cov "0.000000";
Chr2	Cufflinks	exon	2231410	2231678	1	+	.	gene_id "CUFF.1147"; transcript_id "AT2G05830.4"; exon_number "8"; FPKM "0.0000000000"; frac "0.000000"; conf_lo "0.000000"; conf_hi "0.087761"; cov "0.000000";
Chr2	Cufflinks	exon	2231759	2231984	1	+	.	gene_id "CUFF.1147"; transcript_id "AT2G05830.4"; exon_number "9"; FPKM "0.0000000000"; frac "0.000000"; conf_lo "0.000000"; conf_hi "0.087761"; cov "0.000000";
Chr2	Cufflinks	transcript	2229701	2232106	1	+	.	gene_id "CUFF.1147"; transcript_id "AT2G05830.2"; FPKM "0.0000000000"; frac "0.000000"; conf_lo "0.000000"; conf_hi "0.075993"; cov "0.000000"; full_read_support "yes";
Chr2	Cufflinks	exon	2229701	2229966	1	+	.	gene_id "CUFF.1147"; transcript_id "AT2G05830.2"; exon_number "1"; FPKM "0.0000000000"; frac "0.000000"; conf_lo "0.000000"; conf_hi "0.075993"; cov "0.000000";
Chr2	Cufflinks	exon	2230041	2230199	1	+	.	gene_id "CUFF.1147"; transcript_id "AT2G05830.2"; exon_number "2"; FPKM "0.0000000000"; frac "0.000000"; conf_lo "0.000000"; conf_hi "0.075993"; cov "0.000000";
Chr2	Cufflinks	exon	2230283	2230382	1	+	.	gene_id "CUFF.1147"; transcript_id "AT2G05830.2"; exon_number "3"; FPKM "0.0000000000"; frac "0.000000"; conf_lo "0.000000"; conf_hi "0.075993"; cov "0.000000";
Chr2	Cufflinks	exon	2230468	2230610	1	+	.	gene_id "CUFF.1147"; transcript_id "AT2G05830.2"; exon_number "4"; FPKM "0.0000000000"; frac "0.000000"; conf_lo "0.000000"; conf_hi "0.075993"; cov "0.000000";
Chr2	Cufflinks	exon	2230801	2230906	1	+	.	gene_id "CUFF.1147"; transcript_id "AT2G05830.2"; exon_number "5"; FPKM "0.0000000000"; frac "0.000000"; conf_lo "0.000000"; conf_hi "0.075993"; cov "0.000000";
Chr2	Cufflinks	exon	2231176	2231314	1	+	.	gene_id "CUFF.1147"; transcript_id "AT2G05830.2"; exon_number "6"; FPKM "0.0000000000"; frac "0.000000"; conf_lo "0.000000"; conf_hi "0.075993"; cov "0.000000";
Chr2	Cufflinks	exon	2231410	2231678	1	+	.	gene_id "CUFF.1147"; transcript_id "AT2G05830.2"; exon_number "7"; FPKM "0.0000000000"; frac "0.000000"; conf_lo "0.000000"; conf_hi "0.075993"; cov "0.000000";
Chr2	Cufflinks	exon	2231759	2232106	1	+	.	gene_id "CUFF.1147"; transcript_id "AT2G05830.2"; exon_number "8"; FPKM "0.0000000000"; frac "0.000000"; conf_lo "0.000000"; conf_hi "0.075993"; cov "0.000000";
Chr2	Cufflinks	transcript	2229707	2232106	1	+	.	gene_id "CUFF.1147"; transcript_id "AT2G05830.3"; FPKM "0.0000000000"; frac "0.000000"; conf_lo "0.000000"; conf_hi "0.084543"; cov "0.000000"; full_read_support "no";
Chr2	Cufflinks	exon	2229707	2229830	1	+	.	gene_id "CUFF.1147"; transcript_id "AT2G05830.3"; exon_number "1"; FPKM "0.0000000000"; frac "0.000000"; conf_lo "0.000000"; conf_hi "0.084543"; cov "0.000000";
Chr2	Cufflinks	exon	2229960	2229966	1	+	.	gene_id "CUFF.1147"; transcript_id "AT2G05830.3"; exon_number "2"; FPKM "0.0000000000"; frac "0.000000"; conf_lo "0.000000"; conf_hi "0.084543"; cov "0.000000";
Chr2	Cufflinks	exon	2230041	2230199	1	+	.	gene_id "CUFF.1147"; transcript_id "AT2G05830.3"; exon_number "3"; FPKM "0.0000000000"; frac "0.000000"; conf_lo "0.000000"; conf_hi "0.084543"; cov "0.000000";
Chr2	Cufflinks	exon	2230283	2230382	1	+	.	gene_id "CUFF.1147"; transcript_id "AT2G05830.3"; exon_number "4"; FPKM "0.0000000000"; frac "0.000000"; conf_lo "0.000000"; conf_hi "0.084543"; cov "0.000000";
Chr2	Cufflinks	exon	2230468	2230610	1	+	.	gene_id "CUFF.1147"; transcript_id "AT2G05830.3"; exon_number "5"; FPKM "0.0000000000"; frac "0.000000"; conf_lo "0.000000"; conf_hi "0.084543"; cov "0.000000";
Chr2	Cufflinks	exon	2230801	2230906	1	+	.	gene_id "CUFF.1147"; transcript_id "AT2G05830.3"; exon_number "6"; FPKM "0.0000000000"; frac "0.000000"; conf_lo "0.000000"; conf_hi "0.084543"; cov "0.000000";
Chr2	Cufflinks	exon	2231176	2231314	1	+	.	gene_id "CUFF.1147"; transcript_id "AT2G05830.3"; exon_number "7"; FPKM "0.0000000000"; frac "0.000000"; conf_lo "0.000000"; conf_hi "0.084543"; cov "0.000000";
Chr2	Cufflinks	exon	2231410	2231678	1	+	.	gene_id "CUFF.1147"; transcript_id "AT2G05830.3"; exon_number "8"; FPKM "0.0000000000"; frac "0.000000"; conf_lo "0.000000"; conf_hi "0.084543"; cov "0.000000";
Chr2	Cufflinks	exon	2231759	2232106	1	+	.	gene_id "CUFF.1147"; transcript_id "AT2G05830.3"; exon_number "9"; FPKM "0.0000000000"; frac "0.000000"; conf_lo "0.000000"; conf_hi "0.084543"; cov "0.000000";
Chr2	Cufflinks	transcript	2234092	2236290	1	+	.	gene_id "CUFF.1148"; transcript_id "AT2G05840.2"; FPKM "0.0000000000"; frac "0.000000"; conf_lo "0.000000"; conf_hi "0.110397"; cov "0.000000"; full_read_support "no";
Chr2	Cufflinks	exon	2234092	2234301	1	+	.	gene_id "CUFF.1148"; transcript_id "AT2G05840.2"; exon_number "1"; FPKM "0.0000000000"; frac "0.000000"; conf_lo "0.000000"; conf_hi "0.110397"; cov "0.000000";
Chr2	Cufflinks	exon	2234384	2234478	1	+	.	gene_id "CUFF.1148"; transcript_id "AT2G05840.2"; exon_number "2"; FPKM "0.0000000000"; frac "0.000000"; conf_lo "0.000000"; conf_hi "0.110397"; cov "0.000000";
Chr2	Cufflinks	exon	2234560	2234641	1	+	.	gene_id "CUFF.1148"; transcript_id "AT2G05840.2"; exon_number "3"; FPKM "0.0000000000"; frac "0.000000"; conf_lo "0.000000"; conf_hi "0.110397"; cov "0.000000";
Chr2	Cufflinks	exon	2234706	2234802	1	+	.	gene_id "CUFF.1148"; transcript_id "AT2G05840.2"; exon_number "4"; FPKM "0.0000000000"; frac "0.000000"; conf_lo "0.000000"; conf_hi "0.110397"; cov "0.000000";
Chr2	Cufflinks	exon	2234878	2234936	1	+	.	gene_id "CUFF.1148"; transcript_id "AT2G05840.2"; exon_number "5"; FPKM "0.0000000000"; frac "0.000000"; conf_lo "0.000000"; conf_hi "0.110397"; cov "0.000000";
Chr2	Cufflinks	exon	2235019	2235101	1	+	.	gene_id "CUFF.1148"; transcript_id "AT2G05840.2"; exon_number "6"; FPKM "0.0000000000"; frac "0.000000"; conf_lo "0.000000"; conf_hi "0.110397"; cov "0.000000";
Chr2	Cufflinks	exon	2235408	2235503	1	+	.	gene_id "CUFF.1148"; transcript_id "AT2G05840.2"; exon_number "7"; FPKM "0.0000000000"; frac "0.000000"; conf_lo "0.000000"; conf_hi "0.110397"; cov "0.000000";
Chr2	Cufflinks	exon	2235693	2235754	1	+	.	gene_id "CUFF.1148"; transcript_id "AT2G05840.2"; exon_number "8"; FPKM "0.0000000000"; frac "0.000000"; conf_lo "0.000000"; conf_hi "0.110397"; cov "0.000000";
Chr2	Cufflinks	exon	2235961	2236290	1	+	.	gene_id "CUFF.1148"; transcript_id "AT2G05840.2"; exon_number "9"; FPKM "0.0000000000"; frac "0.000000"; conf_lo "0.000000"; conf_hi "0.110397"; cov "0.000000";
Chr2	Cufflinks	transcript	2234092	2236294	1000	+	.	gene_id "CUFF.1148"; transcript_id "AT2G05840.1"; FPKM "51.2230929243"; frac "1.000000"; conf_lo "47.225434"; conf_hi "55.220752"; cov "302.798995"; full_read_support "yes";
Chr2	Cufflinks	exon	2234092	2234301	1000	+	.	gene_id "CUFF.1148"; transcript_id "AT2G05840.1"; exon_number "1"; FPKM "51.2230929243"; frac "1.000000"; conf_lo "47.225434"; conf_hi "55.220752"; cov "302.798995";
Chr2	Cufflinks	exon	2234384	2234478	1000	+	.	gene_id "CUFF.1148"; transcript_id "AT2G05840.1"; exon_number "2"; FPKM "51.2230929243"; frac "1.000000"; conf_lo "47.225434"; conf_hi "55.220752"; cov "302.798995";
Chr2	Cufflinks	exon	2234560	2234641	1000	+	.	gene_id "CUFF.1148"; transcript_id "AT2G05840.1"; exon_number "3"; FPKM "51.2230929243"; frac "1.000000"; conf_lo "47.225434"; conf_hi "55.220752"; cov "302.798995";
Chr2	Cufflinks	exon	2234706	2234802	1000	+	.	gene_id "CUFF.1148"; transcript_id "AT2G05840.1"; exon_number "4"; FPKM "51.2230929243"; frac "1.000000"; conf_lo "47.225434"; conf_hi "55.220752"; cov "302.798995";
Chr2	Cufflinks	exon	2234878	2234936	1000	+	.	gene_id "CUFF.1148"; transcript_id "AT2G05840.1"; exon_number "5"; FPKM "51.2230929243"; frac "1.000000"; conf_lo "47.225434"; conf_hi "55.220752"; cov "302.798995";
Chr2	Cufflinks	exon	2235019	2235101	1000	+	.	gene_id "CUFF.1148"; transcript_id "AT2G05840.1"; exon_number "6"; FPKM "51.2230929243"; frac "1.000000"; conf_lo "47.225434"; conf_hi "55.220752"; cov "302.798995";
Chr2	Cufflinks	exon	2235408	2235503	1000	+	.	gene_id "CUFF.1148"; transcript_id "AT2G05840.1"; exon_number "7"; FPKM "51.2230929243"; frac "1.000000"; conf_lo "47.225434"; conf_hi "55.220752"; cov "302.798995";
Chr2	Cufflinks	exon	2235693	2235752	1000	+	.	gene_id "CUFF.1148"; transcript_id "AT2G05840.1"; exon_number "8"; FPKM "51.2230929243"; frac "1.000000"; conf_lo "47.225434"; conf_hi "55.220752"; cov "302.798995";
Chr2	Cufflinks	exon	2235961	2236294	1000	+	.	gene_id "CUFF.1148"; transcript_id "AT2G05840.1"; exon_number "9"; FPKM "51.2230929243"; frac "1.000000"; conf_lo "47.225434"; conf_hi "55.220752"; cov "302.798995";
Chr2	Cufflinks	transcript	2236521	2238590	1	-	.	gene_id "AT2G05845"; transcript_id "AT2G05845.1"; FPKM "0.0000000000"; frac "0.000000"; conf_lo "0.000000"; conf_hi "0.000000"; cov "0.000000"; full_read_support "no";
Chr2	Cufflinks	exon	2236521	2238590	1	-	.	gene_id "AT2G05845"; transcript_id "AT2G05845.1"; exon_number "1"; FPKM "0.0000000000"; frac "0.000000"; conf_lo "0.000000"; conf_hi "0.000000"; cov "0.000000";
Chr2	Cufflinks	transcript	2242681	2244487	1	-	.	gene_id "AT2G05850"; transcript_id "AT2G05850.1"; FPKM "0.0000000000"; frac "0.000000"; conf_lo "0.000000"; conf_hi "0.000000"; cov "0.000000"; full_read_support "no";
Chr2	Cufflinks	exon	2242681	2243783	1	-	.	gene_id "AT2G05850"; transcript_id "AT2G05850.1"; exon_number "1"; FPKM "0.0000000000"; frac "0.000000"; conf_lo "0.000000"; conf_hi "0.000000"; cov "0.000000";
Chr2	Cufflinks	exon	2243889	2243996	1	-	.	gene_id "AT2G05850"; transcript_id "AT2G05850.1"; exon_number "2"; FPKM "0.0000000000"; frac "0.000000"; conf_lo "0.000000"; conf_hi "0.000000"; cov "0.000000";
Chr2	Cufflinks	exon	2244115	2244487	1	-	.	gene_id "AT2G05850"; transcript_id "AT2G05850.1"; exon_number "3"; FPKM "0.0000000000"; frac "0.000000"; conf_lo "0.000000"; conf_hi "0.000000"; cov "0.000000";
Chr2	Cufflinks	transcript	2246959	2248108	1	-	.	gene_id "AT2G05860"; transcript_id "AT2G05860.1"; FPKM "0.0000000000"; frac "0.000000"; conf_lo "0.000000"; conf_hi "0.000000"; cov "0.000000"; full_read_support "no";
Chr2	Cufflinks	exon	2246959	2246992	1	-	.	gene_id "AT2G05860"; transcript_id "AT2G05860.1"; exon_number "1"; FPKM "0.0000000000"; frac "0.000000"; conf_lo "0.000000"; conf_hi "0.000000"; cov "0.000000";
Chr2	Cufflinks	exon	2247104	2247310	1	-	.	gene_id "AT2G05860"; transcript_id "AT2G05860.1"; exon_number "2"; FPKM "0.0000000000"; frac "0.000000"; conf_lo "0.000000"; conf_hi "0.000000"; cov "0.000000";
Chr2	Cufflinks	exon	2247390	2247492	1	-	.	gene_id "AT2G05860"; transcript_id "AT2G05860.1"; exon_number "3"; FPKM "0.0000000000"; frac "0.000000"; conf_lo "0.000000"; conf_hi "0.000000"; cov "0.000000";
Chr2	Cufflinks	exon	2247629	2247893	1	-	.	gene_id "AT2G05860"; transcript_id "AT2G05860.1"; exon_number "4"; FPKM "0.0000000000"; frac "0.000000"; conf_lo "0.000000"; conf_hi "0.000000"; cov "0.000000";
Chr2	Cufflinks	exon	2247971	2248108	1	-	.	gene_id "AT2G05860"; transcript_id "AT2G05860.1"; exon_number "5"; FPKM "0.0000000000"; frac "0.000000"; conf_lo "0.000000"; conf_hi "0.000000"; cov "0.000000";
Chr2	Cufflinks	transcript	2249081	2249999	1	-	.	gene_id "AT2G05870"; transcript_id "AT2G05870.1"; FPKM "0.0000000000"; frac "0.000000"; conf_lo "0.000000"; conf_hi "0.000000"; cov "0.000000"; full_read_support "no";
Chr2	Cufflinks	exon	2249081	2249141	1	-	.	gene_id "AT2G05870"; transcript_id "AT2G05870.1"; exon_number "1"; FPKM "0.0000000000"; frac "0.000000"; conf_lo "0.000000"; conf_hi "0.000000"; cov "0.000000";
Chr2	Cufflinks	exon	2249243	2249327	1	-	.	gene_id "AT2G05870"; transcript_id "AT2G05870.1"; exon_number "2"; FPKM "0.0000000000"; frac "0.000000"; conf_lo "0.000000"; conf_hi "0.000000"; cov "0.000000";
Chr2	Cufflinks	exon	2249403	2249530	1	-	.	gene_id "AT2G05870"; transcript_id "AT2G05870.1"; exon_number "3"; FPKM "0.0000000000"; frac "0.000000"; conf_lo "0.000000"; conf_hi "0.000000"; cov "0.000000";
Chr2	Cufflinks	exon	2249700	2249814	1	-	.	gene_id "AT2G05870"; transcript_id "AT2G05870.1"; exon_number "4"; FPKM "0.0000000000"; frac "0.000000"; conf_lo "0.000000"; conf_hi "0.000000"; cov "0.000000";
Chr2	Cufflinks	exon	2249903	2249999	1	-	.	gene_id "AT2G05870"; transcript_id "AT2G05870.1"; exon_number "5"; FPKM "0.0000000000"; frac "0.000000"; conf_lo "0.000000"; conf_hi "0.000000"; cov "0.000000";
Chr2	Cufflinks	transcript	2251716	2252970	1	-	.	gene_id "AT2G05880"; transcript_id "AT2G05880.1"; FPKM "0.0000000000"; frac "0.000000"; conf_lo "0.000000"; conf_hi "0.000000"; cov "0.000000"; full_read_support "no";
Chr2	Cufflinks	exon	2251716	2251734	1	-	.	gene_id "AT2G05880"; transcript_id "AT2G05880.1"; exon_number "1"; FPKM "0.0000000000"; frac "0.000000"; conf_lo "0.000000"; conf_hi "0.000000"; cov "0.000000";
Chr2	Cufflinks	exon	2251820	2251907	1	-	.	gene_id "AT2G05880"; transcript_id "AT2G05880.1"; exon_number "2"; FPKM "0.0000000000"; frac "0.000000"; conf_lo "0.000000"; conf_hi "0.000000"; cov "0.000000";
Chr2	Cufflinks	exon	2251994	2252136	1	-	.	gene_id "AT2G05880"; transcript_id "AT2G05880.1"; exon_number "3"; FPKM "0.0000000000"; frac "0.000000"; conf_lo "0.000000"; conf_hi "0.000000"; cov "0.000000";
Chr2	Cufflinks	exon	2252239	2252353	1	-	.	gene_id "AT2G05880"; transcript_id "AT2G05880.1"; exon_number "4"; FPKM "0.0000000000"; frac "0.000000"; conf_lo "0.000000"; conf_hi "0.000000"; cov "0.000000";
Chr2	Cufflinks	exon	2252462	2252732	1	-	.	gene_id "AT2G05880"; transcript_id "AT2G05880.1"; exon_number "5"; FPKM "0.0000000000"; frac "0.000000"; conf_lo "0.000000"; conf_hi "0.000000"; cov "0.000000";
Chr2	Cufflinks	exon	2252836	2252970	1	-	.	gene_id "AT2G05880"; transcript_id "AT2G05880.1"; exon_number "6"; FPKM "0.0000000000"; frac "0.000000"; conf_lo "0.000000"; conf_hi "0.000000"; cov "0.000000";
Chr2	Cufflinks	transcript	2253935	2256078	1	-	.	gene_id "AT2G05890"; transcript_id "AT2G05890.1"; FPKM "0.0000000000"; frac "0.000000"; conf_lo "0.000000"; conf_hi "0.000000"; cov "0.000000"; full_read_support "no";
Chr2	Cufflinks	exon	2253935	2254006	1	-	.	gene_id "AT2G05890"; transcript_id "AT2G05890.1"; exon_number "1"; FPKM "0.0000000000"; frac "0.000000"; conf_lo "0.000000"; conf_hi "0.000000"; cov "0.000000";
Chr2	Cufflinks	exon	2254094	2254303	1	-	.	gene_id "AT2G05890"; transcript_id "AT2G05890.1"; exon_number "2"; FPKM "0.0000000000"; frac "0.000000"; conf_lo "0.000000"; conf_hi "0.000000"; cov "0.000000";
Chr2	Cufflinks	exon	2254381	2254504	1	-	.	gene_id "AT2G05890"; transcript_id "AT2G05890.1"; exon_number "3"; FPKM "0.0000000000"; frac "0.000000"; conf_lo "0.000000"; conf_hi "0.000000"; cov "0.000000";
Chr2	Cufflinks	exon	2254590	2254783	1	-	.	gene_id "AT2G05890"; transcript_id "AT2G05890.1"; exon_number "4"; FPKM "0.0000000000"; frac "0.000000"; conf_lo "0.000000"; conf_hi "0.000000"; cov "0.000000";
Chr2	Cufflinks	exon	2254879	2255008	1	-	.	gene_id "AT2G05890"; transcript_id "AT2G05890.1"; exon_number "5"; FPKM "0.0000000000"; frac "0.000000"; conf_lo "0.000000"; conf_hi "0.000000"; cov "0.000000";
Chr2	Cufflinks	exon	2255085	2255169	1	-	.	gene_id "AT2G05890"; transcript_id "AT2G05890.1"; exon_number "6"; FPKM "0.0000000000"; frac "0.000000"; conf_lo "0.000000"; conf_hi "0.000000"; cov "0.000000";
Chr2	Cufflinks	exon	2255241	2255365	1	-	.	gene_id "AT2G05890"; transcript_id "AT2G05890.1"; exon_number "7"; FPKM "0.0000000000"; frac "0.000000"; conf_lo "0.000000"; conf_hi "0.000000"; cov "0.000000";
Chr2	Cufflinks	exon	2255452	2255548	1	-	.	gene_id "AT2G05890"; transcript_id "AT2G05890.1"; exon_number "8"; FPKM "0.0000000000"; frac "0.000000"; conf_lo "0.000000"; conf_hi "0.000000"; cov "0.000000";
Chr2	Cufflinks	exon	2255643	2255907	1	-	.	gene_id "AT2G05890"; transcript_id "AT2G05890.1"; exon_number "9"; FPKM "0.0000000000"; frac "0.000000"; conf_lo "0.000000"; conf_hi "0.000000"; cov "0.000000";
Chr2	Cufflinks	exon	2256010	2256078	1	-	.	gene_id "AT2G05890"; transcript_id "AT2G05890.1"; exon_number "10"; FPKM "0.0000000000"; frac "0.000000"; conf_lo "0.000000"; conf_hi "0.000000"; cov "0.000000";
Chr2	Cufflinks	transcript	2256970	2257908	1	+	.	gene_id "AT2G05900"; transcript_id "AT2G05900.1"; FPKM "0.0000000000"; frac "0.000000"; conf_lo "0.000000"; conf_hi "0.000000"; cov "0.000000"; full_read_support "no";
Chr2	Cufflinks	exon	2256970	2257908	1	+	.	gene_id "AT2G05900"; transcript_id "AT2G05900.1"; exon_number "1"; FPKM "0.0000000000"; frac "0.000000"; conf_lo "0.000000"; conf_hi "0.000000"; cov "0.000000";
Chr2	Cufflinks	transcript	2258293	2259391	1000	-	.	gene_id "AT2G05910"; transcript_id "AT2G05910.1"; FPKM "0.9073771761"; frac "1.000000"; conf_lo "0.360208"; conf_hi "1.454546"; cov "5.353877"; full_read_support "yes";
Chr2	Cufflinks	exon	2258293	2258871	1000	-	.	gene_id "AT2G05910"; transcript_id "AT2G05910.1"; exon_number "1"; FPKM "0.9073771761"; frac "1.000000"; conf_lo "0.360208"; conf_hi "1.454546"; cov "5.353877";
Chr2	Cufflinks	exon	2259161	2259391	1000	-	.	gene_id "AT2G05910"; transcript_id "AT2G05910.1"; exon_number "2"; FPKM "0.9073771761"; frac "1.000000"; conf_lo "0.360208"; conf_hi "1.454546"; cov "5.353877";
Chr2	Cufflinks	transcript	2263151	2264542	1000	-	.	gene_id "AT2G05914"; transcript_id "AT2G05914.1"; FPKM "0.8899277333"; frac "1.000000"; conf_lo "0.492391"; conf_hi "1.287464"; cov "5.251146"; full_read_support "yes";
Chr2	Cufflinks	exon	2263151	2264542	1000	-	.	gene_id "AT2G05914"; transcript_id "AT2G05914.1"; exon_number "1"; FPKM "0.8899277333"; frac "1.000000"; conf_lo "0.492391"; conf_hi "1.287464"; cov "5.251146";
Chr2	Cufflinks	transcript	2263816	2264265	1	+	.	gene_id "AT2G05915"; transcript_id "AT2G05915.1"; FPKM "0.0000000000"; frac "0.000000"; conf_lo "0.000000"; conf_hi "0.289008"; cov "0.000000"; full_read_support "no";
Chr2	Cufflinks	exon	2263816	2263873	1	+	.	gene_id "AT2G05915"; transcript_id "AT2G05915.1"; exon_number "1"; FPKM "0.0000000000"; frac "0.000000"; conf_lo "0.000000"; conf_hi "0.289008"; cov "0.000000";
Chr2	Cufflinks	exon	2263973	2264265	1	+	.	gene_id "AT2G05915"; transcript_id "AT2G05915.1"; exon_number "2"; FPKM "0.0000000000"; frac "0.000000"; conf_lo "0.000000"; conf_hi "0.289008"; cov "0.000000";
Chr2	Cufflinks	transcript	2269515	2272229	1000	-	.	gene_id "CUFF.1149"; transcript_id "AT2G05920.1"; FPKM "41.1039087589"; frac "0.863804"; conf_lo "38.476664"; conf_hi "43.731153"; cov "242.777563"; full_read_support "yes";
Chr2	Cufflinks	exon	2269515	2270495	1000	-	.	gene_id "CUFF.1149"; transcript_id "AT2G05920.1"; exon_number "1"; FPKM "41.1039087589"; frac "0.863804"; conf_lo "38.476664"; conf_hi "43.731153"; cov "242.777563";
Chr2	Cufflinks	exon	2270608	2272229	1000	-	.	gene_id "CUFF.1149"; transcript_id "AT2G05920.1"; exon_number "2"; FPKM "41.1039087589"; frac "0.863804"; conf_lo "38.476664"; conf_hi "43.731153"; cov "242.777563";
Chr2	Cufflinks	transcript	2269621	2272258	183	-	.	gene_id "CUFF.1149"; transcript_id "CUFF.1149.2"; FPKM "7.5573732807"; frac "0.136196"; conf_lo "6.322336"; conf_hi "8.792410"; cov "44.637134"; full_read_support "yes";
Chr2	Cufflinks	exon	2269621	2270337	183	-	.	gene_id "CUFF.1149"; transcript_id "CUFF.1149.2"; exon_number "1"; FPKM "7.5573732807"; frac "0.136196"; conf_lo "6.322336"; conf_hi "8.792410"; cov "44.637134";
Chr2	Cufflinks	exon	2270716	2272258	183	-	.	gene_id "CUFF.1149"; transcript_id "CUFF.1149.2"; exon_number "2"; FPKM "7.5573732807"; frac "0.136196"; conf_lo "6.322336"; conf_hi "8.792410"; cov "44.637134";
Chr2	Cufflinks	transcript	2274783	2277843	1	+	.	gene_id "AT2G05930"; transcript_id "AT2G05930.1"; FPKM "0.0000000000"; frac "0.000000"; conf_lo "0.000000"; conf_hi "0.000000"; cov "0.000000"; full_read_support "no";
Chr2	Cufflinks	exon	2274783	2277843	1	+	.	gene_id "AT2G05930"; transcript_id "AT2G05930.1"; exon_number "1"; FPKM "0.0000000000"; frac "0.000000"; conf_lo "0.000000"; conf_hi "0.000000"; cov "0.000000";
Chr2	Cufflinks	transcript	2278835	2282788	1	+	.	gene_id "AT2G05935"; transcript_id "AT2G05935.1"; FPKM "0.0000000000"; frac "0.000000"; conf_lo "0.000000"; conf_hi "0.000000"; cov "0.000000"; full_read_support "no";
Chr2	Cufflinks	exon	2278835	2282788	1	+	.	gene_id "AT2G05935"; transcript_id "AT2G05935.1"; exon_number "1"; FPKM "0.0000000000"; frac "0.000000"; conf_lo "0.000000"; conf_hi "0.000000"; cov "0.000000";
Chr2	Cufflinks	transcript	2287238	2289307	816	-	.	gene_id "CUFF.1150"; transcript_id "AT2G05940.1"; FPKM "6.2057773522"; frac "0.449681"; conf_lo "5.097567"; conf_hi "7.313988"; cov "36.656832"; full_read_support "yes";
Chr2	Cufflinks	exon	2287238	2288221	816	-	.	gene_id "CUFF.1150"; transcript_id "AT2G05940.1"; exon_number "1"; FPKM "6.2057773522"; frac "0.449681"; conf_lo "5.097567"; conf_hi "7.313988"; cov "36.656832";
Chr2	Cufflinks	exon	2288409	2288545	816	-	.	gene_id "CUFF.1150"; transcript_id "AT2G05940.1"; exon_number "2"; FPKM "6.2057773522"; frac "0.449681"; conf_lo "5.097567"; conf_hi "7.313988"; cov "36.656832";
Chr2	Cufflinks	exon	2288650	2288785	816	-	.	gene_id "CUFF.1150"; transcript_id "AT2G05940.1"; exon_number "3"; FPKM "6.2057773522"; frac "0.449681"; conf_lo "5.097567"; conf_hi "7.313988"; cov "36.656832";
Chr2	Cufflinks	exon	2288863	2289307	816	-	.	gene_id "CUFF.1150"; transcript_id "AT2G05940.1"; exon_number "4"; FPKM "6.2057773522"; frac "0.449681"; conf_lo "5.097567"; conf_hi "7.313988"; cov "36.656832";
Chr2	Cufflinks	transcript	2287499	2289490	1000	-	.	gene_id "CUFF.1150"; transcript_id "CUFF.1150.2"; FPKM "7.5996558937"; frac "0.550319"; conf_lo "6.392736"; conf_hi "8.806575"; cov "44.890316"; full_read_support "yes";
Chr2	Cufflinks	exon	2287499	2288221	1000	-	.	gene_id "CUFF.1150"; transcript_id "CUFF.1150.2"; exon_number "1"; FPKM "7.5996558937"; frac "0.550319"; conf_lo "6.392736"; conf_hi "8.806575"; cov "44.890316";
Chr2	Cufflinks	exon	2288409	2288545	1000	-	.	gene_id "CUFF.1150"; transcript_id "CUFF.1150.2"; exon_number "2"; FPKM "7.5996558937"; frac "0.550319"; conf_lo "6.392736"; conf_hi "8.806575"; cov "44.890316";
Chr2	Cufflinks	exon	2288650	2289490	1000	-	.	gene_id "CUFF.1150"; transcript_id "CUFF.1150.2"; exon_number "3"; FPKM "7.5996558937"; frac "0.550319"; conf_lo "6.392736"; conf_hi "8.806575"; cov "44.890316";
Chr2	Cufflinks	transcript	2297816	2298721	1	+	.	gene_id "AT2G05950"; transcript_id "AT2G05950.1"; FPKM "0.0000000000"; frac "0.000000"; conf_lo "0.000000"; conf_hi "0.000000"; cov "0.000000"; full_read_support "no";
Chr2	Cufflinks	exon	2297816	2298029	1	+	.	gene_id "AT2G05950"; transcript_id "AT2G05950.1"; exon_number "1"; FPKM "0.0000000000"; frac "0.000000"; conf_lo "0.000000"; conf_hi "0.000000"; cov "0.000000";
Chr2	Cufflinks	exon	2298147	2298350	1	+	.	gene_id "AT2G05950"; transcript_id "AT2G05950.1"; exon_number "2"; FPKM "0.0000000000"; frac "0.000000"; conf_lo "0.000000"; conf_hi "0.000000"; cov "0.000000";
Chr2	Cufflinks	exon	2298588	2298721	1	+	.	gene_id "AT2G05950"; transcript_id "AT2G05950.1"; exon_number "3"; FPKM "0.0000000000"; frac "0.000000"; conf_lo "0.000000"; conf_hi "0.000000"; cov "0.000000";
Chr2	Cufflinks	transcript	2302803	2307974	1	+	.	gene_id "AT2G05960"; transcript_id "AT2G05960.1"; FPKM "0.0000000000"; frac "0.000000"; conf_lo "0.000000"; conf_hi "0.000000"; cov "0.000000"; full_read_support "no";
Chr2	Cufflinks	exon	2302803	2307974	1	+	.	gene_id "AT2G05960"; transcript_id "AT2G05960.1"; exon_number "1"; FPKM "0.0000000000"; frac "0.000000"; conf_lo "0.000000"; conf_hi "0.000000"; cov "0.000000";
Chr2	Cufflinks	transcript	2308651	2309784	1	-	.	gene_id "AT2G05970"; transcript_id "AT2G05970.1"; FPKM "0.0000000000"; frac "0.000000"; conf_lo "0.000000"; conf_hi "0.000000"; cov "0.000000"; full_read_support "no";
Chr2	Cufflinks	exon	2308651	2309784	1	-	.	gene_id "AT2G05970"; transcript_id "AT2G05970.1"; exon_number "1"; FPKM "0.0000000000"; frac "0.000000"; conf_lo "0.000000"; conf_hi "0.000000"; cov "0.000000";
Chr2	Cufflinks	transcript	2313803	2317933	1	-	.	gene_id "AT2G05980"; transcript_id "AT2G05980.1"; FPKM "0.0000000000"; frac "0.000000"; conf_lo "0.000000"; conf_hi "0.000000"; cov "0.000000"; full_read_support "no";
Chr2	Cufflinks	exon	2313803	2317933	1	-	.	gene_id "AT2G05980"; transcript_id "AT2G05980.1"; exon_number "1"; FPKM "0.0000000000"; frac "0.000000"; conf_lo "0.000000"; conf_hi "0.000000"; cov "0.000000";
Chr2	Cufflinks	transcript	2318272	2319705	1	+	.	gene_id "AT2G05985"; transcript_id "AT2G05985.1"; FPKM "0.0000000000"; frac "0.000000"; conf_lo "0.000000"; conf_hi "0.000000"; cov "0.000000"; full_read_support "no";
Chr2	Cufflinks	exon	2318272	2319705	1	+	.	gene_id "AT2G05985"; transcript_id "AT2G05985.1"; exon_number "1"; FPKM "0.0000000000"; frac "0.000000"; conf_lo "0.000000"; conf_hi "0.000000"; cov "0.000000";
Chr2	Cufflinks	transcript	2325776	2326876	1	+	.	gene_id "AT2G05995"; transcript_id "AT2G05995.1"; FPKM "0.0000000000"; frac "0.000000"; conf_lo "0.000000"; conf_hi "0.000000"; cov "0.000000"; full_read_support "no";
Chr2	Cufflinks	exon	2325776	2325984	1	+	.	gene_id "AT2G05995"; transcript_id "AT2G05995.1"; exon_number "1"; FPKM "0.0000000000"; frac "0.000000"; conf_lo "0.000000"; conf_hi "0.000000"; cov "0.000000";
Chr2	Cufflinks	exon	2326427	2326876	1	+	.	gene_id "AT2G05995"; transcript_id "AT2G05995.1"; exon_number "2"; FPKM "0.0000000000"; frac "0.000000"; conf_lo "0.000000"; conf_hi "0.000000"; cov "0.000000";
Chr2	Cufflinks	transcript	2327386	2329665	615	-	.	gene_id "AT2G06000"; transcript_id "AT2G06000.2"; FPKM "2.0225988670"; frac "0.384098"; conf_lo "1.435982"; conf_hi "2.609216"; cov "11.954777"; full_read_support "yes";
Chr2	Cufflinks	exon	2327386	2327693	615	-	.	gene_id "AT2G06000"; transcript_id "AT2G06000.2"; exon_number "1"; FPKM "2.0225988670"; frac "0.384098"; conf_lo "1.435982"; conf_hi "2.609216"; cov "11.954777";
Chr2	Cufflinks	exon	2327891	2329665	615	-	.	gene_id "AT2G06000"; transcript_id "AT2G06000.2"; exon_number "2"; FPKM "2.0225988670"; frac "0.384098"; conf_lo "1.435982"; conf_hi "2.609216"; cov "11.954777";
Chr2	Cufflinks	transcript	2327635	2329691	1000	-	.	gene_id "AT2G06000"; transcript_id "AT2G06000.1"; FPKM "3.2885344558"; frac "0.615902"; conf_lo "2.580250"; conf_hi "3.996819"; cov "19.437218"; full_read_support "yes";
Chr2	Cufflinks	exon	2327635	2329691	1000	-	.	gene_id "AT2G06000"; transcript_id "AT2G06000.1"; exon_number "1"; FPKM "3.2885344558"; frac "0.615902"; conf_lo "2.580250"; conf_hi "3.996819"; cov "19.437218";
Chr2	Cufflinks	transcript	2330776	2331479	1000	+	.	gene_id "AT2G06002"; transcript_id "AT2G06002.1"; FPKM "0.5980274837"; frac "1.000000"; conf_lo "0.109740"; conf_hi "1.086315"; cov "3.525378"; full_read_support "yes";
Chr2	Cufflinks	exon	2330776	2331479	1000	+	.	gene_id "AT2G06002"; transcript_id "AT2G06002.1"; exon_number "1"; FPKM "0.5980274837"; frac "1.000000"; conf_lo "0.109740"; conf_hi "1.086315"; cov "3.525378";
Chr2	Cufflinks	transcript	2332458	2336156	1000	+	.	gene_id "CUFF.1151"; transcript_id "CUFF.1151.1"; FPKM "0.9101819754"; frac "0.587760"; conf_lo "0.451705"; conf_hi "1.368658"; cov "5.383477"; full_read_support "no";
Chr2	Cufflinks	exon	2332458	2332638	1000	+	.	gene_id "CUFF.1151"; transcript_id "CUFF.1151.1"; exon_number "1"; FPKM "0.9101819754"; frac "0.587760"; conf_lo "0.451705"; conf_hi "1.368658"; cov "5.383477";
Chr2	Cufflinks	exon	2332819	2333095	1000	+	.	gene_id "CUFF.1151"; transcript_id "CUFF.1151.1"; exon_number "2"; FPKM "0.9101819754"; frac "0.587760"; conf_lo "0.451705"; conf_hi "1.368658"; cov "5.383477";
Chr2	Cufflinks	exon	2333688	2333737	1000	+	.	gene_id "CUFF.1151"; transcript_id "CUFF.1151.1"; exon_number "3"; FPKM "0.9101819754"; frac "0.587760"; conf_lo "0.451705"; conf_hi "1.368658"; cov "5.383477";
Chr2	Cufflinks	exon	2333909	2333975	1000	+	.	gene_id "CUFF.1151"; transcript_id "CUFF.1151.1"; exon_number "4"; FPKM "0.9101819754"; frac "0.587760"; conf_lo "0.451705"; conf_hi "1.368658"; cov "5.383477";
Chr2	Cufflinks	exon	2334362	2334434	1000	+	.	gene_id "CUFF.1151"; transcript_id "CUFF.1151.1"; exon_number "5"; FPKM "0.9101819754"; frac "0.587760"; conf_lo "0.451705"; conf_hi "1.368658"; cov "5.383477";
Chr2	Cufflinks	exon	2334567	2334622	1000	+	.	gene_id "CUFF.1151"; transcript_id "CUFF.1151.1"; exon_number "6"; FPKM "0.9101819754"; frac "0.587760"; conf_lo "0.451705"; conf_hi "1.368658"; cov "5.383477";
Chr2	Cufflinks	exon	2334883	2334979	1000	+	.	gene_id "CUFF.1151"; transcript_id "CUFF.1151.1"; exon_number "7"; FPKM "0.9101819754"; frac "0.587760"; conf_lo "0.451705"; conf_hi "1.368658"; cov "5.383477";
Chr2	Cufflinks	exon	2335077	2335158	1000	+	.	gene_id "CUFF.1151"; transcript_id "CUFF.1151.1"; exon_number "8"; FPKM "0.9101819754"; frac "0.587760"; conf_lo "0.451705"; conf_hi "1.368658"; cov "5.383477";
Chr2	Cufflinks	exon	2335300	2335362	1000	+	.	gene_id "CUFF.1151"; transcript_id "CUFF.1151.1"; exon_number "9"; FPKM "0.9101819754"; frac "0.587760"; conf_lo "0.451705"; conf_hi "1.368658"; cov "5.383477";
Chr2	Cufflinks	exon	2335446	2335505	1000	+	.	gene_id "CUFF.1151"; transcript_id "CUFF.1151.1"; exon_number "10"; FPKM "0.9101819754"; frac "0.587760"; conf_lo "0.451705"; conf_hi "1.368658"; cov "5.383477";
Chr2	Cufflinks	exon	2335588	2335680	1000	+	.	gene_id "CUFF.1151"; transcript_id "CUFF.1151.1"; exon_number "11"; FPKM "0.9101819754"; frac "0.587760"; conf_lo "0.451705"; conf_hi "1.368658"; cov "5.383477";
Chr2	Cufflinks	exon	2335769	2335831	1000	+	.	gene_id "CUFF.1151"; transcript_id "CUFF.1151.1"; exon_number "12"; FPKM "0.9101819754"; frac "0.587760"; conf_lo "0.451705"; conf_hi "1.368658"; cov "5.383477";
Chr2	Cufflinks	exon	2335912	2336156	1000	+	.	gene_id "CUFF.1151"; transcript_id "CUFF.1151.1"; exon_number "13"; FPKM "0.9101819754"; frac "0.587760"; conf_lo "0.451705"; conf_hi "1.368658"; cov "5.383477";
Chr2	Cufflinks	transcript	2332547	2336156	588	+	.	gene_id "CUFF.1151"; transcript_id "AT2G06005.1"; FPKM "0.5356475165"; frac "0.297664"; conf_lo "0.122099"; conf_hi "0.949196"; cov "3.168208"; full_read_support "no";
Chr2	Cufflinks	exon	2332547	2332638	588	+	.	gene_id "CUFF.1151"; transcript_id "AT2G06005.1"; exon_number "1"; FPKM "0.5356475165"; frac "0.297664"; conf_lo "0.122099"; conf_hi "0.949196"; cov "3.168208";
Chr2	Cufflinks	exon	2332819	2332906	588	+	.	gene_id "CUFF.1151"; transcript_id "AT2G06005.1"; exon_number "2"; FPKM "0.5356475165"; frac "0.297664"; conf_lo "0.122099"; conf_hi "0.949196"; cov "3.168208";
Chr2	Cufflinks	exon	2332987	2333095	588	+	.	gene_id "CUFF.1151"; transcript_id "AT2G06005.1"; exon_number "3"; FPKM "0.5356475165"; frac "0.297664"; conf_lo "0.122099"; conf_hi "0.949196"; cov "3.168208";
Chr2	Cufflinks	exon	2333688	2333737	588	+	.	gene_id "CUFF.1151"; transcript_id "AT2G06005.1"; exon_number "4"; FPKM "0.5356475165"; frac "0.297664"; conf_lo "0.122099"; conf_hi "0.949196"; cov "3.168208";
Chr2	Cufflinks	exon	2333909	2333975	588	+	.	gene_id "CUFF.1151"; transcript_id "AT2G06005.1"; exon_number "5"; FPKM "0.5356475165"; frac "0.297664"; conf_lo "0.122099"; conf_hi "0.949196"; cov "3.168208";
Chr2	Cufflinks	exon	2334362	2334434	588	+	.	gene_id "CUFF.1151"; transcript_id "AT2G06005.1"; exon_number "6"; FPKM "0.5356475165"; frac "0.297664"; conf_lo "0.122099"; conf_hi "0.949196"; cov "3.168208";
Chr2	Cufflinks	exon	2334567	2334622	588	+	.	gene_id "CUFF.1151"; transcript_id "AT2G06005.1"; exon_number "7"; FPKM "0.5356475165"; frac "0.297664"; conf_lo "0.122099"; conf_hi "0.949196"; cov "3.168208";
Chr2	Cufflinks	exon	2334883	2334979	588	+	.	gene_id "CUFF.1151"; transcript_id "AT2G06005.1"; exon_number "8"; FPKM "0.5356475165"; frac "0.297664"; conf_lo "0.122099"; conf_hi "0.949196"; cov "3.168208";
Chr2	Cufflinks	exon	2335077	2335158	588	+	.	gene_id "CUFF.1151"; transcript_id "AT2G06005.1"; exon_number "9"; FPKM "0.5356475165"; frac "0.297664"; conf_lo "0.122099"; conf_hi "0.949196"; cov "3.168208";
Chr2	Cufflinks	exon	2335300	2335362	588	+	.	gene_id "CUFF.1151"; transcript_id "AT2G06005.1"; exon_number "10"; FPKM "0.5356475165"; frac "0.297664"; conf_lo "0.122099"; conf_hi "0.949196"; cov "3.168208";
Chr2	Cufflinks	exon	2335446	2335505	588	+	.	gene_id "CUFF.1151"; transcript_id "AT2G06005.1"; exon_number "11"; FPKM "0.5356475165"; frac "0.297664"; conf_lo "0.122099"; conf_hi "0.949196"; cov "3.168208";
Chr2	Cufflinks	exon	2335588	2335680	588	+	.	gene_id "CUFF.1151"; transcript_id "AT2G06005.1"; exon_number "12"; FPKM "0.5356475165"; frac "0.297664"; conf_lo "0.122099"; conf_hi "0.949196"; cov "3.168208";
Chr2	Cufflinks	exon	2335769	2335831	588	+	.	gene_id "CUFF.1151"; transcript_id "AT2G06005.1"; exon_number "13"; FPKM "0.5356475165"; frac "0.297664"; conf_lo "0.122099"; conf_hi "0.949196"; cov "3.168208";
Chr2	Cufflinks	exon	2335912	2336156	588	+	.	gene_id "CUFF.1151"; transcript_id "AT2G06005.1"; exon_number "14"; FPKM "0.5356475165"; frac "0.297664"; conf_lo "0.122099"; conf_hi "0.949196"; cov "3.168208";
Chr2	Cufflinks	transcript	2332578	2336151	245	+	.	gene_id "CUFF.1151"; transcript_id "AT2G06005.2"; FPKM "0.2230794967"; frac "0.114576"; conf_lo "0.000000"; conf_hi "0.501526"; cov "1.319454"; full_read_support "no";
Chr2	Cufflinks	exon	2332578	2332638	245	+	.	gene_id "CUFF.1151"; transcript_id "AT2G06005.2"; exon_number "1"; FPKM "0.2230794967"; frac "0.114576"; conf_lo "0.000000"; conf_hi "0.501526"; cov "1.319454";
Chr2	Cufflinks	exon	2332819	2332906	245	+	.	gene_id "CUFF.1151"; transcript_id "AT2G06005.2"; exon_number "2"; FPKM "0.2230794967"; frac "0.114576"; conf_lo "0.000000"; conf_hi "0.501526"; cov "1.319454";
Chr2	Cufflinks	exon	2332991	2333095	245	+	.	gene_id "CUFF.1151"; transcript_id "AT2G06005.2"; exon_number "3"; FPKM "0.2230794967"; frac "0.114576"; conf_lo "0.000000"; conf_hi "0.501526"; cov "1.319454";
Chr2	Cufflinks	exon	2333688	2333737	245	+	.	gene_id "CUFF.1151"; transcript_id "AT2G06005.2"; exon_number "4"; FPKM "0.2230794967"; frac "0.114576"; conf_lo "0.000000"; conf_hi "0.501526"; cov "1.319454";
Chr2	Cufflinks	exon	2333909	2333975	245	+	.	gene_id "CUFF.1151"; transcript_id "AT2G06005.2"; exon_number "5"; FPKM "0.2230794967"; frac "0.114576"; conf_lo "0.000000"; conf_hi "0.501526"; cov "1.319454";
Chr2	Cufflinks	exon	2334362	2334434	245	+	.	gene_id "CUFF.1151"; transcript_id "AT2G06005.2"; exon_number "6"; FPKM "0.2230794967"; frac "0.114576"; conf_lo "0.000000"; conf_hi "0.501526"; cov "1.319454";
Chr2	Cufflinks	exon	2334567	2334622	245	+	.	gene_id "CUFF.1151"; transcript_id "AT2G06005.2"; exon_number "7"; FPKM "0.2230794967"; frac "0.114576"; conf_lo "0.000000"; conf_hi "0.501526"; cov "1.319454";
Chr2	Cufflinks	exon	2334922	2334979	245	+	.	gene_id "CUFF.1151"; transcript_id "AT2G06005.2"; exon_number "8"; FPKM "0.2230794967"; frac "0.114576"; conf_lo "0.000000"; conf_hi "0.501526"; cov "1.319454";
Chr2	Cufflinks	exon	2335077	2335158	245	+	.	gene_id "CUFF.1151"; transcript_id "AT2G06005.2"; exon_number "9"; FPKM "0.2230794967"; frac "0.114576"; conf_lo "0.000000"; conf_hi "0.501526"; cov "1.319454";
Chr2	Cufflinks	exon	2335300	2335362	245	+	.	gene_id "CUFF.1151"; transcript_id "AT2G06005.2"; exon_number "10"; FPKM "0.2230794967"; frac "0.114576"; conf_lo "0.000000"; conf_hi "0.501526"; cov "1.319454";
Chr2	Cufflinks	exon	2335446	2335505	245	+	.	gene_id "CUFF.1151"; transcript_id "AT2G06005.2"; exon_number "11"; FPKM "0.2230794967"; frac "0.114576"; conf_lo "0.000000"; conf_hi "0.501526"; cov "1.319454";
Chr2	Cufflinks	exon	2335588	2335680	245	+	.	gene_id "CUFF.1151"; transcript_id "AT2G06005.2"; exon_number "12"; FPKM "0.2230794967"; frac "0.114576"; conf_lo "0.000000"; conf_hi "0.501526"; cov "1.319454";
Chr2	Cufflinks	exon	2335769	2335831	245	+	.	gene_id "CUFF.1151"; transcript_id "AT2G06005.2"; exon_number "13"; FPKM "0.2230794967"; frac "0.114576"; conf_lo "0.000000"; conf_hi "0.501526"; cov "1.319454";
Chr2	Cufflinks	exon	2335912	2336151	245	+	.	gene_id "CUFF.1151"; transcript_id "AT2G06005.2"; exon_number "14"; FPKM "0.2230794967"; frac "0.114576"; conf_lo "0.000000"; conf_hi "0.501526"; cov "1.319454";
Chr2	Cufflinks	transcript	2336811	2338576	602	+	.	gene_id "CUFF.1152"; transcript_id "CUFF.1152.1"; FPKM "4.9550135583"; frac "0.298077"; conf_lo "3.254204"; conf_hi "6.655823"; cov "29.284264"; full_read_support "yes";
Chr2	Cufflinks	exon	2336811	2336975	602	+	.	gene_id "CUFF.1152"; transcript_id "CUFF.1152.1"; exon_number "1"; FPKM "4.9550135583"; frac "0.298077"; conf_lo "3.254204"; conf_hi "6.655823"; cov "29.284264";
Chr2	Cufflinks	exon	2337804	2338208	602	+	.	gene_id "CUFF.1152"; transcript_id "CUFF.1152.1"; exon_number "2"; FPKM "4.9550135583"; frac "0.298077"; conf_lo "3.254204"; conf_hi "6.655823"; cov "29.284264";
Chr2	Cufflinks	exon	2338289	2338398	602	+	.	gene_id "CUFF.1152"; transcript_id "CUFF.1152.1"; exon_number "3"; FPKM "4.9550135583"; frac "0.298077"; conf_lo "3.254204"; conf_hi "6.655823"; cov "29.284264";
Chr2	Cufflinks	exon	2338473	2338576	602	+	.	gene_id "CUFF.1152"; transcript_id "CUFF.1152.1"; exon_number "4"; FPKM "4.9550135583"; frac "0.298077"; conf_lo "3.254204"; conf_hi "6.655823"; cov "29.284264";
Chr2	Cufflinks	transcript	2336814	2338902	1000	+	.	gene_id "CUFF.1152"; transcript_id "AT2G06010.1"; FPKM "8.2203157540"; frac "0.701923"; conf_lo "6.587598"; conf_hi "9.853034"; cov "48.582289"; full_read_support "yes";
Chr2	Cufflinks	exon	2336814	2336975	1000	+	.	gene_id "CUFF.1152"; transcript_id "AT2G06010.1"; exon_number "1"; FPKM "8.2203157540"; frac "0.701923"; conf_lo "6.587598"; conf_hi "9.853034"; cov "48.582289";
Chr2	Cufflinks	exon	2337804	2337956	1000	+	.	gene_id "CUFF.1152"; transcript_id "AT2G06010.1"; exon_number "2"; FPKM "8.2203157540"; frac "0.701923"; conf_lo "6.587598"; conf_hi "9.853034"; cov "48.582289";
Chr2	Cufflinks	exon	2338033	2338208	1000	+	.	gene_id "CUFF.1152"; transcript_id "AT2G06010.1"; exon_number "3"; FPKM "8.2203157540"; frac "0.701923"; conf_lo "6.587598"; conf_hi "9.853034"; cov "48.582289";
Chr2	Cufflinks	exon	2338289	2338398	1000	+	.	gene_id "CUFF.1152"; transcript_id "AT2G06010.1"; exon_number "4"; FPKM "8.2203157540"; frac "0.701923"; conf_lo "6.587598"; conf_hi "9.853034"; cov "48.582289";
Chr2	Cufflinks	exon	2338473	2338902	1000	+	.	gene_id "CUFF.1152"; transcript_id "AT2G06010.1"; exon_number "5"; FPKM "8.2203157540"; frac "0.701923"; conf_lo "6.587598"; conf_hi "9.853034"; cov "48.582289";
Chr2	Cufflinks	transcript	2342535	2346207	1	+	.	gene_id "AT2G06020"; transcript_id "AT2G06020.1"; FPKM "0.0000000000"; frac "0.000000"; conf_lo "0.000000"; conf_hi "0.000000"; cov "0.000000"; full_read_support "no";
Chr2	Cufflinks	exon	2342535	2342865	1	+	.	gene_id "AT2G06020"; transcript_id "AT2G06020.1"; exon_number "1"; FPKM "0.0000000000"; frac "0.000000"; conf_lo "0.000000"; conf_hi "0.000000"; cov "0.000000";
Chr2	Cufflinks	exon	2344017	2344093	1	+	.	gene_id "AT2G06020"; transcript_id "AT2G06020.1"; exon_number "2"; FPKM "0.0000000000"; frac "0.000000"; conf_lo "0.000000"; conf_hi "0.000000"; cov "0.000000";
Chr2	Cufflinks	exon	2344235	2344289	1	+	.	gene_id "AT2G06020"; transcript_id "AT2G06020.1"; exon_number "3"; FPKM "0.0000000000"; frac "0.000000"; conf_lo "0.000000"; conf_hi "0.000000"; cov "0.000000";
Chr2	Cufflinks	exon	2345653	2345783	1	+	.	gene_id "AT2G06020"; transcript_id "AT2G06020.1"; exon_number "4"; FPKM "0.0000000000"; frac "0.000000"; conf_lo "0.000000"; conf_hi "0.000000"; cov "0.000000";
Chr2	Cufflinks	exon	2345896	2346207	1	+	.	gene_id "AT2G06020"; transcript_id "AT2G06020.1"; exon_number "5"; FPKM "0.0000000000"; frac "0.000000"; conf_lo "0.000000"; conf_hi "0.000000"; cov "0.000000";
Chr2	Cufflinks	transcript	2348136	2352157	1000	+	.	gene_id "CUFF.1153"; transcript_id "AT2G06025.1"; FPKM "9.9060233344"; frac "0.650602"; conf_lo "8.552318"; conf_hi "11.259729"; cov "58.519822"; full_read_support "no";
Chr2	Cufflinks	exon	2348136	2348248	1000	+	.	gene_id "CUFF.1153"; transcript_id "AT2G06025.1"; exon_number "1"; FPKM "9.9060233344"; frac "0.650602"; conf_lo "8.552318"; conf_hi "11.259729"; cov "58.519822";
Chr2	Cufflinks	exon	2348914	2348977	1000	+	.	gene_id "CUFF.1153"; transcript_id "AT2G06025.1"; exon_number "2"; FPKM "9.9060233344"; frac "0.650602"; conf_lo "8.552318"; conf_hi "11.259729"; cov "58.519822";
Chr2	Cufflinks	exon	2350017	2350115	1000	+	.	gene_id "CUFF.1153"; transcript_id "AT2G06025.1"; exon_number "3"; FPKM "9.9060233344"; frac "0.650602"; conf_lo "8.552318"; conf_hi "11.259729"; cov "58.519822";
Chr2	Cufflinks	exon	2350202	2350539	1000	+	.	gene_id "CUFF.1153"; transcript_id "AT2G06025.1"; exon_number "4"; FPKM "9.9060233344"; frac "0.650602"; conf_lo "8.552318"; conf_hi "11.259729"; cov "58.519822";
Chr2	Cufflinks	exon	2350622	2350674	1000	+	.	gene_id "CUFF.1153"; transcript_id "AT2G06025.1"; exon_number "5"; FPKM "9.9060233344"; frac "0.650602"; conf_lo "8.552318"; conf_hi "11.259729"; cov "58.519822";
Chr2	Cufflinks	exon	2350897	2350933	1000	+	.	gene_id "CUFF.1153"; transcript_id "AT2G06025.1"; exon_number "6"; FPKM "9.9060233344"; frac "0.650602"; conf_lo "8.552318"; conf_hi "11.259729"; cov "58.519822";
Chr2	Cufflinks	exon	2351030	2351095	1000	+	.	gene_id "CUFF.1153"; transcript_id "AT2G06025.1"; exon_number "7"; FPKM "9.9060233344"; frac "0.650602"; conf_lo "8.552318"; conf_hi "11.259729"; cov "58.519822";
Chr2	Cufflinks	exon	2351207	2351311	1000	+	.	gene_id "CUFF.1153"; transcript_id "AT2G06025.1"; exon_number "8"; FPKM "9.9060233344"; frac "0.650602"; conf_lo "8.552318"; conf_hi "11.259729"; cov "58.519822";
Chr2	Cufflinks	exon	2351395	2351548	1000	+	.	gene_id "CUFF.1153"; transcript_id "AT2G06025.1"; exon_number "9"; FPKM "9.9060233344"; frac "0.650602"; conf_lo "8.552318"; conf_hi "11.259729"; cov "58.519822";
Chr2	Cufflinks	exon	2351672	2351748	1000	+	.	gene_id "CUFF.1153"; transcript_id "AT2G06025.1"; exon_number "10"; FPKM "9.9060233344"; frac "0.650602"; conf_lo "8.552318"; conf_hi "11.259729"; cov "58.519822";
Chr2	Cufflinks	exon	2351833	2352157	1000	+	.	gene_id "CUFF.1153"; transcript_id "AT2G06025.1"; exon_number "11"; FPKM "9.9060233344"; frac "0.650602"; conf_lo "8.552318"; conf_hi "11.259729"; cov "58.519822";
Chr2	Cufflinks	transcript	2352038	2355593	765	-	.	gene_id "CUFF.1154"; transcript_id "CUFF.1154.1"; FPKM "1.1335722444"; frac "0.159570"; conf_lo "0.745365"; conf_hi "1.521780"; cov "6.696577"; full_read_support "yes";
Chr2	Cufflinks	exon	2352038	2352428	765	-	.	gene_id "CUFF.1154"; transcript_id "CUFF.1154.1"; exon_number "1"; FPKM "1.1335722444"; frac "0.159570"; conf_lo "0.745365"; conf_hi "1.521780"; cov "6.696577";
Chr2	Cufflinks	exon	2352519	2352674	765	-	.	gene_id "CUFF.1154"; transcript_id "CUFF.1154.1"; exon_number "2"; FPKM "1.1335722444"; frac "0.159570"; conf_lo "0.745365"; conf_hi "1.521780"; cov "6.696577";
Chr2	Cufflinks	exon	2352754	2352829	765	-	.	gene_id "CUFF.1154"; transcript_id "CUFF.1154.1"; exon_number "3"; FPKM "1.1335722444"; frac "0.159570"; conf_lo "0.745365"; conf_hi "1.521780"; cov "6.696577";
Chr2	Cufflinks	exon	2353122	2353803	765	-	.	gene_id "CUFF.1154"; transcript_id "CUFF.1154.1"; exon_number "4"; FPKM "1.1335722444"; frac "0.159570"; conf_lo "0.745365"; conf_hi "1.521780"; cov "6.696577";
Chr2	Cufflinks	exon	2354055	2355593	765	-	.	gene_id "CUFF.1154"; transcript_id "CUFF.1154.1"; exon_number "5"; FPKM "1.1335722444"; frac "0.159570"; conf_lo "0.745365"; conf_hi "1.521780"; cov "6.696577";
Chr2	Cufflinks	transcript	2352154	2355559	1000	-	.	gene_id "CUFF.1154"; transcript_id "AT2G06040.1"; FPKM "1.4804163673"; frac "0.189828"; conf_lo "1.035488"; conf_hi "1.925344"; cov "8.745558"; full_read_support "yes";
Chr2	Cufflinks	exon	2352154	2352428	1000	-	.	gene_id "CUFF.1154"; transcript_id "AT2G06040.1"; exon_number "1"; FPKM "1.4804163673"; frac "0.189828"; conf_lo "1.035488"; conf_hi "1.925344"; cov "8.745558";
Chr2	Cufflinks	exon	2352519	2352674	1000	-	.	gene_id "CUFF.1154"; transcript_id "AT2G06040.1"; exon_number "2"; FPKM "1.4804163673"; frac "0.189828"; conf_lo "1.035488"; conf_hi "1.925344"; cov "8.745558";
Chr2	Cufflinks	exon	2352754	2352829	1000	-	.	gene_id "CUFF.1154"; transcript_id "AT2G06040.1"; exon_number "3"; FPKM "1.4804163673"; frac "0.189828"; conf_lo "1.035488"; conf_hi "1.925344"; cov "8.745558";
Chr2	Cufflinks	exon	2353122	2353283	1000	-	.	gene_id "CUFF.1154"; transcript_id "AT2G06040.1"; exon_number "4"; FPKM "1.4804163673"; frac "0.189828"; conf_lo "1.035488"; conf_hi "1.925344"; cov "8.745558";
Chr2	Cufflinks	exon	2353370	2353803	1000	-	.	gene_id "CUFF.1154"; transcript_id "AT2G06040.1"; exon_number "5"; FPKM "1.4804163673"; frac "0.189828"; conf_lo "1.035488"; conf_hi "1.925344"; cov "8.745558";
Chr2	Cufflinks	exon	2354055	2355559	1000	-	.	gene_id "CUFF.1154"; transcript_id "AT2G06040.1"; exon_number "6"; FPKM "1.4804163673"; frac "0.189828"; conf_lo "1.035488"; conf_hi "1.925344"; cov "8.745558";
Chr2	Cufflinks	transcript	2358727	2359113	1	+	.	gene_id "AT2G06045"; transcript_id "AT2G06045.1"; FPKM "0.0000000000"; frac "0.000000"; conf_lo "0.000000"; conf_hi "0.000000"; cov "0.000000"; full_read_support "no";
Chr2	Cufflinks	exon	2358727	2359113	1	+	.	gene_id "AT2G06045"; transcript_id "AT2G06045.1"; exon_number "1"; FPKM "0.0000000000"; frac "0.000000"; conf_lo "0.000000"; conf_hi "0.000000"; cov "0.000000";
Chr2	Cufflinks	transcript	2359114	2362302	1000	-	.	gene_id "CUFF.1155"; transcript_id "AT2G06050.1"; FPKM "11.8100161788"; frac "0.664107"; conf_lo "10.191189"; conf_hi "13.428843"; cov "69.741719"; full_read_support "yes";
Chr2	Cufflinks	exon	2359114	2360066	1000	-	.	gene_id "CUFF.1155"; transcript_id "AT2G06050.1"; exon_number "1"; FPKM "11.8100161788"; frac "0.664107"; conf_lo "10.191189"; conf_hi "13.428843"; cov "69.741719";
Chr2	Cufflinks	exon	2360148	2360278	1000	-	.	gene_id "CUFF.1155"; transcript_id "AT2G06050.1"; exon_number "2"; FPKM "11.8100161788"; frac "0.664107"; conf_lo "10.191189"; conf_hi "13.428843"; cov "69.741719";
Chr2	Cufflinks	exon	2361678	2361818	1000	-	.	gene_id "CUFF.1155"; transcript_id "AT2G06050.1"; exon_number "3"; FPKM "11.8100161788"; frac "0.664107"; conf_lo "10.191189"; conf_hi "13.428843"; cov "69.741719";
Chr2	Cufflinks	exon	2361895	2361983	1000	-	.	gene_id "CUFF.1155"; transcript_id "AT2G06050.1"; exon_number "4"; FPKM "11.8100161788"; frac "0.664107"; conf_lo "10.191189"; conf_hi "13.428843"; cov "69.741719";
Chr2	Cufflinks	exon	2362127	2362302	1000	-	.	gene_id "CUFF.1155"; transcript_id "AT2G06050.1"; exon_number "5"; FPKM "11.8100161788"; frac "0.664107"; conf_lo "10.191189"; conf_hi "13.428843"; cov "69.741719";
Chr2	Cufflinks	transcript	2359115	2362180	261	-	.	gene_id "CUFF.1155"; transcript_id "AT2G06050.2"; FPKM "3.0851258076"; frac "0.176164"; conf_lo "2.171215"; conf_hi "3.999037"; cov "18.218601"; full_read_support "yes";
Chr2	Cufflinks	exon	2359115	2360066	261	-	.	gene_id "CUFF.1155"; transcript_id "AT2G06050.2"; exon_number "1"; FPKM "3.0851258076"; frac "0.176164"; conf_lo "2.171215"; conf_hi "3.999037"; cov "18.218601";
Chr2	Cufflinks	exon	2360148	2360278	261	-	.	gene_id "CUFF.1155"; transcript_id "AT2G06050.2"; exon_number "2"; FPKM "3.0851258076"; frac "0.176164"; conf_lo "2.171215"; conf_hi "3.999037"; cov "18.218601";
Chr2	Cufflinks	exon	2361678	2361818	261	-	.	gene_id "CUFF.1155"; transcript_id "AT2G06050.2"; exon_number "3"; FPKM "3.0851258076"; frac "0.176164"; conf_lo "2.171215"; conf_hi "3.999037"; cov "18.218601";
Chr2	Cufflinks	exon	2361895	2362180	261	-	.	gene_id "CUFF.1155"; transcript_id "AT2G06050.2"; exon_number "4"; FPKM "3.0851258076"; frac "0.176164"; conf_lo "2.171215"; conf_hi "3.999037"; cov "18.218601";
Chr2	Cufflinks	transcript	2359173	2360414	322	-	.	gene_id "CUFF.1155"; transcript_id "CUFF.1155.3"; FPKM "3.8080486207"; frac "0.159729"; conf_lo "2.577366"; conf_hi "5.038731"; cov "22.487679"; full_read_support "yes";
Chr2	Cufflinks	exon	2359173	2360066	322	-	.	gene_id "CUFF.1155"; transcript_id "CUFF.1155.3"; exon_number "1"; FPKM "3.8080486207"; frac "0.159729"; conf_lo "2.577366"; conf_hi "5.038731"; cov "22.487679";
Chr2	Cufflinks	exon	2360148	2360414	322	-	.	gene_id "CUFF.1155"; transcript_id "CUFF.1155.3"; exon_number "2"; FPKM "3.8080486207"; frac "0.159729"; conf_lo "2.577366"; conf_hi "5.038731"; cov "22.487679";
Chr2	Cufflinks	transcript	2359240	2362118	1	-	.	gene_id "CUFF.1155"; transcript_id "AT2G06050.3"; FPKM "0.0000000000"; frac "0.000000"; conf_lo "0.000000"; conf_hi "0.097739"; cov "0.000000"; full_read_support "no";
Chr2	Cufflinks	exon	2359240	2360066	1	-	.	gene_id "CUFF.1155"; transcript_id "AT2G06050.3"; exon_number "1"; FPKM "0.0000000000"; frac "0.000000"; conf_lo "0.000000"; conf_hi "0.097739"; cov "0.000000";
Chr2	Cufflinks	exon	2360148	2360278	1	-	.	gene_id "CUFF.1155"; transcript_id "AT2G06050.3"; exon_number "2"; FPKM "0.0000000000"; frac "0.000000"; conf_lo "0.000000"; conf_hi "0.097739"; cov "0.000000";
Chr2	Cufflinks	exon	2361678	2361818	1	-	.	gene_id "CUFF.1155"; transcript_id "AT2G06050.3"; exon_number "3"; FPKM "0.0000000000"; frac "0.000000"; conf_lo "0.000000"; conf_hi "0.097739"; cov "0.000000";
Chr2	Cufflinks	exon	2361895	2361983	1	-	.	gene_id "CUFF.1155"; transcript_id "AT2G06050.3"; exon_number "4"; FPKM "0.0000000000"; frac "0.000000"; conf_lo "0.000000"; conf_hi "0.097739"; cov "0.000000";
Chr2	Cufflinks	exon	2362074	2362118	1	-	.	gene_id "CUFF.1155"; transcript_id "AT2G06050.3"; exon_number "5"; FPKM "0.0000000000"; frac "0.000000"; conf_lo "0.000000"; conf_hi "0.097739"; cov "0.000000";
Chr2	Cufflinks	transcript	2364271	2365961	1	+	.	gene_id "AT2G06060"; transcript_id "AT2G06060.1"; FPKM "0.0000000000"; frac "0.000000"; conf_lo "0.000000"; conf_hi "0.000000"; cov "0.000000"; full_read_support "no";
Chr2	Cufflinks	exon	2364271	2365961	1	+	.	gene_id "AT2G06060"; transcript_id "AT2G06060.1"; exon_number "1"; FPKM "0.0000000000"; frac "0.000000"; conf_lo "0.000000"; conf_hi "0.000000"; cov "0.000000";
Chr2	Cufflinks	transcript	2366146	2369342	1	+	.	gene_id "AT2G06070"; transcript_id "AT2G06070.1"; FPKM "0.0000000000"; frac "0.000000"; conf_lo "0.000000"; conf_hi "0.000000"; cov "0.000000"; full_read_support "no";
Chr2	Cufflinks	exon	2366146	2369342	1	+	.	gene_id "AT2G06070"; transcript_id "AT2G06070.1"; exon_number "1"; FPKM "0.0000000000"; frac "0.000000"; conf_lo "0.000000"; conf_hi "0.000000"; cov "0.000000";
Chr2	Cufflinks	transcript	2369630	2371361	1	+	.	gene_id "AT2G06080"; transcript_id "AT2G06080.1"; FPKM "0.0000000000"; frac "0.000000"; conf_lo "0.000000"; conf_hi "0.000000"; cov "0.000000"; full_read_support "no";
Chr2	Cufflinks	exon	2369630	2371361	1	+	.	gene_id "AT2G06080"; transcript_id "AT2G06080.1"; exon_number "1"; FPKM "0.0000000000"; frac "0.000000"; conf_lo "0.000000"; conf_hi "0.000000"; cov "0.000000";
Chr2	Cufflinks	transcript	2371607	2372014	1	-	.	gene_id "AT2G06090"; transcript_id "AT2G06090.1"; FPKM "0.0000000000"; frac "0.000000"; conf_lo "0.000000"; conf_hi "0.000000"; cov "0.000000"; full_read_support "no";
Chr2	Cufflinks	exon	2371607	2372014	1	-	.	gene_id "AT2G06090"; transcript_id "AT2G06090.1"; exon_number "1"; FPKM "0.0000000000"; frac "0.000000"; conf_lo "0.000000"; conf_hi "0.000000"; cov "0.000000";
Chr2	Cufflinks	transcript	2373522	2374745	1	+	.	gene_id "AT2G06095"; transcript_id "AT2G06095.1"; FPKM "0.0000000000"; frac "0.000000"; conf_lo "0.000000"; conf_hi "0.000000"; cov "0.000000"; full_read_support "no";
Chr2	Cufflinks	exon	2373522	2373639	1	+	.	gene_id "AT2G06095"; transcript_id "AT2G06095.1"; exon_number "1"; FPKM "0.0000000000"; frac "0.000000"; conf_lo "0.000000"; conf_hi "0.000000"; cov "0.000000";
Chr2	Cufflinks	exon	2373768	2373915	1	+	.	gene_id "AT2G06095"; transcript_id "AT2G06095.1"; exon_number "2"; FPKM "0.0000000000"; frac "0.000000"; conf_lo "0.000000"; conf_hi "0.000000"; cov "0.000000";
Chr2	Cufflinks	exon	2374316	2374745	1	+	.	gene_id "AT2G06095"; transcript_id "AT2G06095.1"; exon_number "3"; FPKM "0.0000000000"; frac "0.000000"; conf_lo "0.000000"; conf_hi "0.000000"; cov "0.000000";
Chr2	Cufflinks	transcript	2375867	2378098	1	+	.	gene_id "AT2G06100"; transcript_id "AT2G06100.1"; FPKM "0.0000000000"; frac "0.000000"; conf_lo "0.000000"; conf_hi "0.000000"; cov "0.000000"; full_read_support "no";
Chr2	Cufflinks	exon	2375867	2378098	1	+	.	gene_id "AT2G06100"; transcript_id "AT2G06100.1"; exon_number "1"; FPKM "0.0000000000"; frac "0.000000"; conf_lo "0.000000"; conf_hi "0.000000"; cov "0.000000";
Chr2	Cufflinks	transcript	2378200	2381130	1	-	.	gene_id "AT2G06110"; transcript_id "AT2G06110.1"; FPKM "0.0000000000"; frac "0.000000"; conf_lo "0.000000"; conf_hi "0.000000"; cov "0.000000"; full_read_support "no";
Chr2	Cufflinks	exon	2378200	2381130	1	-	.	gene_id "AT2G06110"; transcript_id "AT2G06110.1"; exon_number "1"; FPKM "0.0000000000"; frac "0.000000"; conf_lo "0.000000"; conf_hi "0.000000"; cov "0.000000";
Chr2	Cufflinks	transcript	7828983	7830580	1000	+	.	gene_id "CUFF.1156"; transcript_id "CUFF.1156.1"; FPKM "1.3187716761"; frac "0.688905"; conf_lo "0.620521"; conf_hi "2.017022"; cov "7.796459"; full_read_support "no";
Chr2	Cufflinks	exon	7828983	7829121	1000	+	.	gene_id "CUFF.1156"; transcript_id "CUFF.1156.1"; exon_number "1"; FPKM "1.3187716761"; frac "0.688905"; conf_lo "0.620521"; conf_hi "2.017022"; cov "7.796459";
Chr2	Cufflinks	exon	7829356	7829444	1000	+	.	gene_id "CUFF.1156"; transcript_id "CUFF.1156.1"; exon_number "2"; FPKM "1.3187716761"; frac "0.688905"; conf_lo "0.620521"; conf_hi "2.017022"; cov "7.796459";
Chr2	Cufflinks	exon	7829545	7829766	1000	+	.	gene_id "CUFF.1156"; transcript_id "CUFF.1156.1"; exon_number "3"; FPKM "1.3187716761"; frac "0.688905"; conf_lo "0.620521"; conf_hi "2.017022"; cov "7.796459";
Chr2	Cufflinks	exon	7829849	7830242	1000	+	.	gene_id "CUFF.1156"; transcript_id "CUFF.1156.1"; exon_number "4"; FPKM "1.3187716761"; frac "0.688905"; conf_lo "0.620521"; conf_hi "2.017022"; cov "7.796459";
Chr2	Cufflinks	exon	7830488	7830580	1000	+	.	gene_id "CUFF.1156"; transcript_id "CUFF.1156.1"; exon_number "5"; FPKM "1.3187716761"; frac "0.688905"; conf_lo "0.620521"; conf_hi "2.017022"; cov "7.796459";
Chr2	Cufflinks	transcript	7829035	7830059	1	+	.	gene_id "CUFF.1156"; transcript_id "AT2G18000.1"; FPKM "0.0000000000"; frac "0.000000"; conf_lo "0.000000"; conf_hi "0.245089"; cov "0.000000"; full_read_support "yes";
Chr2	Cufflinks	exon	7829035	7829121	1	+	.	gene_id "CUFF.1156"; transcript_id "AT2G18000.1"; exon_number "1"; FPKM "0.0000000000"; frac "0.000000"; conf_lo "0.000000"; conf_hi "0.245089"; cov "0.000000";
Chr2	Cufflinks	exon	7829356	7829444	1	+	.	gene_id "CUFF.1156"; transcript_id "AT2G18000.1"; exon_number "2"; FPKM "0.0000000000"; frac "0.000000"; conf_lo "0.000000"; conf_hi "0.245089"; cov "0.000000";
Chr2	Cufflinks	exon	7829545	7829766	1	+	.	gene_id "CUFF.1156"; transcript_id "AT2G18000.1"; exon_number "3"; FPKM "0.0000000000"; frac "0.000000"; conf_lo "0.000000"; conf_hi "0.245089"; cov "0.000000";
Chr2	Cufflinks	exon	7829849	7830059	1	+	.	gene_id "CUFF.1156"; transcript_id "AT2G18000.1"; exon_number "4"; FPKM "0.0000000000"; frac "0.000000"; conf_lo "0.000000"; conf_hi "0.245089"; cov "0.000000";
Chr2	Cufflinks	transcript	7829035	7830580	547	+	.	gene_id "CUFF.1156"; transcript_id "AT2G18000.2"; FPKM "0.7220543914"; frac "0.311095"; conf_lo "0.088862"; conf_hi "1.355247"; cov "4.268720"; full_read_support "yes";
Chr2	Cufflinks	exon	7829035	7829121	547	+	.	gene_id "CUFF.1156"; transcript_id "AT2G18000.2"; exon_number "1"; FPKM "0.7220543914"; frac "0.311095"; conf_lo "0.088862"; conf_hi "1.355247"; cov "4.268720";
Chr2	Cufflinks	exon	7829356	7829444	547	+	.	gene_id "CUFF.1156"; transcript_id "AT2G18000.2"; exon_number "2"; FPKM "0.7220543914"; frac "0.311095"; conf_lo "0.088862"; conf_hi "1.355247"; cov "4.268720";
Chr2	Cufflinks	exon	7829545	7829766	547	+	.	gene_id "CUFF.1156"; transcript_id "AT2G18000.2"; exon_number "3"; FPKM "0.7220543914"; frac "0.311095"; conf_lo "0.088862"; conf_hi "1.355247"; cov "4.268720";
Chr2	Cufflinks	exon	7829849	7830042	547	+	.	gene_id "CUFF.1156"; transcript_id "AT2G18000.2"; exon_number "4"; FPKM "0.7220543914"; frac "0.311095"; conf_lo "0.088862"; conf_hi "1.355247"; cov "4.268720";
Chr2	Cufflinks	exon	7830121	7830242	547	+	.	gene_id "CUFF.1156"; transcript_id "AT2G18000.2"; exon_number "5"; FPKM "0.7220543914"; frac "0.311095"; conf_lo "0.088862"; conf_hi "1.355247"; cov "4.268720";
Chr2	Cufflinks	exon	7830488	7830580	547	+	.	gene_id "CUFF.1156"; transcript_id "AT2G18000.2"; exon_number "6"; FPKM "0.7220543914"; frac "0.311095"; conf_lo "0.088862"; conf_hi "1.355247"; cov "4.268720";
Chr2	Cufflinks	transcript	7513128	7515047	1	+	.	gene_id "CUFF.1157"; transcript_id "AT2G17280.2"; FPKM "0.0000000000"; frac "0.000000"; conf_lo "0.000000"; conf_hi "0.112478"; cov "0.000000"; full_read_support "yes";
Chr2	Cufflinks	exon	7513128	7513203	1	+	.	gene_id "CUFF.1157"; transcript_id "AT2G17280.2"; exon_number "1"; FPKM "0.0000000000"; frac "0.000000"; conf_lo "0.000000"; conf_hi "0.112478"; cov "0.000000";
Chr2	Cufflinks	exon	7513272	7513330	1	+	.	gene_id "CUFF.1157"; transcript_id "AT2G17280.2"; exon_number "2"; FPKM "0.0000000000"; frac "0.000000"; conf_lo "0.000000"; conf_hi "0.112478"; cov "0.000000";
Chr2	Cufflinks	exon	7513427	7513534	1	+	.	gene_id "CUFF.1157"; transcript_id "AT2G17280.2"; exon_number "3"; FPKM "0.0000000000"; frac "0.000000"; conf_lo "0.000000"; conf_hi "0.112478"; cov "0.000000";
Chr2	Cufflinks	exon	7513628	7513707	1	+	.	gene_id "CUFF.1157"; transcript_id "AT2G17280.2"; exon_number "4"; FPKM "0.0000000000"; frac "0.000000"; conf_lo "0.000000"; conf_hi "0.112478"; cov "0.000000";
Chr2	Cufflinks	exon	7513841	7514003	1	+	.	gene_id "CUFF.1157"; transcript_id "AT2G17280.2"; exon_number "5"; FPKM "0.0000000000"; frac "0.000000"; conf_lo "0.000000"; conf_hi "0.112478"; cov "0.000000";
Chr2	Cufflinks	exon	7514081	7514155	1	+	.	gene_id "CUFF.1157"; transcript_id "AT2G17280.2"; exon_number "6"; FPKM "0.0000000000"; frac "0.000000"; conf_lo "0.000000"; conf_hi "0.112478"; cov "0.000000";
Chr2	Cufflinks	exon	7514240	7514328	1	+	.	gene_id "CUFF.1157"; transcript_id "AT2G17280.2"; exon_number "7"; FPKM "0.0000000000"; frac "0.000000"; conf_lo "0.000000"; conf_hi "0.112478"; cov "0.000000";
Chr2	Cufflinks	exon	7514420	7514539	1	+	.	gene_id "CUFF.1157"; transcript_id "AT2G17280.2"; exon_number "8"; FPKM "0.0000000000"; frac "0.000000"; conf_lo "0.000000"; conf_hi "0.112478"; cov "0.000000";
Chr2	Cufflinks	exon	7514634	7514678	1	+	.	gene_id "CUFF.1157"; transcript_id "AT2G17280.2"; exon_number "9"; FPKM "0.0000000000"; frac "0.000000"; conf_lo "0.000000"; conf_hi "0.112478"; cov "0.000000";
Chr2	Cufflinks	exon	7514766	7515047	1	+	.	gene_id "CUFF.1157"; transcript_id "AT2G17280.2"; exon_number "10"; FPKM "0.0000000000"; frac "0.000000"; conf_lo "0.000000"; conf_hi "0.112478"; cov "0.000000";
Chr2	Cufflinks	transcript	7513185	7514323	531	+	.	gene_id "CUFF.1157"; transcript_id "CUFF.1157.2"; FPKM "6.7370648303"; frac "0.135738"; conf_lo "4.481693"; conf_hi "8.992436"; cov "39.715951"; full_read_support "yes";
Chr2	Cufflinks	exon	7513185	7513330	531	+	.	gene_id "CUFF.1157"; transcript_id "CUFF.1157.2"; exon_number "1"; FPKM "6.7370648303"; frac "0.135738"; conf_lo "4.481693"; conf_hi "8.992436"; cov "39.715951";
Chr2	Cufflinks	exon	7513427	7513534	531	+	.	gene_id "CUFF.1157"; transcript_id "CUFF.1157.2"; exon_number "2"; FPKM "6.7370648303"; frac "0.135738"; conf_lo "4.481693"; conf_hi "8.992436"; cov "39.715951";
Chr2	Cufflinks	exon	7513628	7513707	531	+	.	gene_id "CUFF.1157"; transcript_id "CUFF.1157.2"; exon_number "3"; FPKM "6.7370648303"; frac "0.135738"; conf_lo "4.481693"; conf_hi "8.992436"; cov "39.715951";
Chr2	Cufflinks	exon	7513841	7514003	531	+	.	gene_id "CUFF.1157"; transcript_id "CUFF.1157.2"; exon_number "4"; FPKM "6.7370648303"; frac "0.135738"; conf_lo "4.481693"; conf_hi "8.992436"; cov "39.715951";
Chr2	Cufflinks	exon	7514081	7514155	531	+	.	gene_id "CUFF.1157"; transcript_id "CUFF.1157.2"; exon_number "5"; FPKM "6.7370648303"; frac "0.135738"; conf_lo "4.481693"; conf_hi "8.992436"; cov "39.715951";
Chr2	Cufflinks	exon	7514240	7514323	531	+	.	gene_id "CUFF.1157"; transcript_id "CUFF.1157.2"; exon_number "6"; FPKM "6.7370648303"; frac "0.135738"; conf_lo "4.481693"; conf_hi "8.992436"; cov "39.715951";
Chr2	Cufflinks	transcript	7513211	7515048	1000	+	.	gene_id "CUFF.1157"; transcript_id "AT2G17280.1"; FPKM "12.6786796307"; frac "0.492114"; conf_lo "10.749894"; conf_hi "14.607466"; cov "74.742612"; full_read_support "yes";
Chr2	Cufflinks	exon	7513211	7513330	1000	+	.	gene_id "CUFF.1157"; transcript_id "AT2G17280.1"; exon_number "1"; FPKM "12.6786796307"; frac "0.492114"; conf_lo "10.749894"; conf_hi "14.607466"; cov "74.742612";
Chr2	Cufflinks	exon	7513427	7513534	1000	+	.	gene_id "CUFF.1157"; transcript_id "AT2G17280.1"; exon_number "2"; FPKM "12.6786796307"; frac "0.492114"; conf_lo "10.749894"; conf_hi "14.607466"; cov "74.742612";
Chr2	Cufflinks	exon	7513628	7513707	1000	+	.	gene_id "CUFF.1157"; transcript_id "AT2G17280.1"; exon_number "3"; FPKM "12.6786796307"; frac "0.492114"; conf_lo "10.749894"; conf_hi "14.607466"; cov "74.742612";
Chr2	Cufflinks	exon	7513841	7514003	1000	+	.	gene_id "CUFF.1157"; transcript_id "AT2G17280.1"; exon_number "4"; FPKM "12.6786796307"; frac "0.492114"; conf_lo "10.749894"; conf_hi "14.607466"; cov "74.742612";
Chr2	Cufflinks	exon	7514081	7514155	1000	+	.	gene_id "CUFF.1157"; transcript_id "AT2G17280.1"; exon_number "5"; FPKM "12.6786796307"; frac "0.492114"; conf_lo "10.749894"; conf_hi "14.607466"; cov "74.742612";
Chr2	Cufflinks	exon	7514240	7514328	1000	+	.	gene_id "CUFF.1157"; transcript_id "AT2G17280.1"; exon_number "6"; FPKM "12.6786796307"; frac "0.492114"; conf_lo "10.749894"; conf_hi "14.607466"; cov "74.742612";
Chr2	Cufflinks	exon	7514420	7514539	1000	+	.	gene_id "CUFF.1157"; transcript_id "AT2G17280.1"; exon_number "7"; FPKM "12.6786796307"; frac "0.492114"; conf_lo "10.749894"; conf_hi "14.607466"; cov "74.742612";
Chr2	Cufflinks	exon	7514634	7514678	1000	+	.	gene_id "CUFF.1157"; transcript_id "AT2G17280.1"; exon_number "8"; FPKM "12.6786796307"; frac "0.492114"; conf_lo "10.749894"; conf_hi "14.607466"; cov "74.742612";
Chr2	Cufflinks	exon	7514766	7515048	1000	+	.	gene_id "CUFF.1157"; transcript_id "AT2G17280.1"; exon_number "9"; FPKM "12.6786796307"; frac "0.492114"; conf_lo "10.749894"; conf_hi "14.607466"; cov "74.742612";
Chr2	Cufflinks	transcript	7630420	7631898	1	-	.	gene_id "CUFF.1158"; transcript_id "AT2G17540.2"; FPKM "0.0000000000"; frac "0.000000"; conf_lo "0.000000"; conf_hi "0.094551"; cov "0.000000"; full_read_support "yes";
Chr2	Cufflinks	exon	7630420	7631532	1	-	.	gene_id "CUFF.1158"; transcript_id "AT2G17540.2"; exon_number "1"; FPKM "0.0000000000"; frac "0.000000"; conf_lo "0.000000"; conf_hi "0.094551"; cov "0.000000";
Chr2	Cufflinks	exon	7631744	7631898	1	-	.	gene_id "CUFF.1158"; transcript_id "AT2G17540.2"; exon_number "2"; FPKM "0.0000000000"; frac "0.000000"; conf_lo "0.000000"; conf_hi "0.094551"; cov "0.000000";
Chr2	Cufflinks	transcript	7630420	7631912	1000	-	.	gene_id "CUFF.1158"; transcript_id "AT2G17540.1"; FPKM "8.0168325239"; frac "0.372148"; conf_lo "6.720998"; conf_hi "9.312667"; cov "47.260363"; full_read_support "yes";
Chr2	Cufflinks	exon	7630420	7631507	1000	-	.	gene_id "CUFF.1158"; transcript_id "AT2G17540.1"; exon_number "1"; FPKM "8.0168325239"; frac "0.372148"; conf_lo "6.720998"; conf_hi "9.312667"; cov "47.260363";
Chr2	Cufflinks	exon	7631744	7631912	1000	-	.	gene_id "CUFF.1158"; transcript_id "AT2G17540.1"; exon_number "2"; FPKM "8.0168325239"; frac "0.372148"; conf_lo "6.720998"; conf_hi "9.312667"; cov "47.260363";
Chr2	Cufflinks	transcript	7630662	7631910	1	-	.	gene_id "CUFF.1158"; transcript_id "AT2G17540.3"; FPKM "0.0000000000"; frac "0.000000"; conf_lo "0.000000"; conf_hi "0.118247"; cov "0.000000"; full_read_support "no";
Chr2	Cufflinks	exon	7630662	7631547	1	-	.	gene_id "CUFF.1158"; transcript_id "AT2G17540.3"; exon_number "1"; FPKM "0.0000000000"; frac "0.000000"; conf_lo "0.000000"; conf_hi "0.118247"; cov "0.000000";
Chr2	Cufflinks	exon	7631744	7631910	1	-	.	gene_id "CUFF.1158"; transcript_id "AT2G17540.3"; exon_number "2"; FPKM "0.0000000000"; frac "0.000000"; conf_lo "0.000000"; conf_hi "0.118247"; cov "0.000000";
Chr2	Cufflinks	transcript	7516415	7519633	1000	+	.	gene_id "CUFF.1159"; transcript_id "AT2G17290.1"; FPKM "15.3456911702"; frac "0.703501"; conf_lo "13.971465"; conf_hi "16.719917"; cov "90.618072"; full_read_support "yes";
Chr2	Cufflinks	exon	7516415	7516656	1000	+	.	gene_id "CUFF.1159"; transcript_id "AT2G17290.1"; exon_number "1"; FPKM "15.3456911702"; frac "0.703501"; conf_lo "13.971465"; conf_hi "16.719917"; cov "90.618072";
Chr2	Cufflinks	exon	7516944	7517722	1000	+	.	gene_id "CUFF.1159"; transcript_id "AT2G17290.1"; exon_number "2"; FPKM "15.3456911702"; frac "0.703501"; conf_lo "13.971465"; conf_hi "16.719917"; cov "90.618072";
Chr2	Cufflinks	exon	7517879	7518022	1000	+	.	gene_id "CUFF.1159"; transcript_id "AT2G17290.1"; exon_number "3"; FPKM "15.3456911702"; frac "0.703501"; conf_lo "13.971465"; conf_hi "16.719917"; cov "90.618072";
Chr2	Cufflinks	exon	7518115	7518267	1000	+	.	gene_id "CUFF.1159"; transcript_id "AT2G17290.1"; exon_number "4"; FPKM "15.3456911702"; frac "0.703501"; conf_lo "13.971465"; conf_hi "16.719917"; cov "90.618072";
Chr2	Cufflinks	exon	7518360	7518475	1000	+	.	gene_id "CUFF.1159"; transcript_id "AT2G17290.1"; exon_number "5"; FPKM "15.3456911702"; frac "0.703501"; conf_lo "13.971465"; conf_hi "16.719917"; cov "90.618072";
Chr2	Cufflinks	exon	7518568	7518735	1000	+	.	gene_id "CUFF.1159"; transcript_id "AT2G17290.1"; exon_number "6"; FPKM "15.3456911702"; frac "0.703501"; conf_lo "13.971465"; conf_hi "16.719917"; cov "90.618072";
Chr2	Cufflinks	exon	7518822	7519046	1000	+	.	gene_id "CUFF.1159"; transcript_id "AT2G17290.1"; exon_number "7"; FPKM "15.3456911702"; frac "0.703501"; conf_lo "13.971465"; conf_hi "16.719917"; cov "90.618072";
Chr2	Cufflinks	exon	7519129	7519633	1000	+	.	gene_id "CUFF.1159"; transcript_id "AT2G17290.1"; exon_number "8"; FPKM "15.3456911702"; frac "0.703501"; conf_lo "13.971465"; conf_hi "16.719917"; cov "90.618072";
Chr2	Cufflinks	transcript	7576474	7577300	1000	-	.	gene_id "AT2G17450"; transcript_id "AT2G17450.1"; FPKM "21.8720534706"; frac "0.296499"; conf_lo "19.045470"; conf_hi "24.698637"; cov "129.156992"; full_read_support "yes";
Chr2	Cufflinks	exon	7576474	7577300	1000	-	.	gene_id "AT2G17450"; transcript_id "AT2G17450.1"; exon_number "1"; FPKM "21.8720534706"; frac "0.296499"; conf_lo "19.045470"; conf_hi "24.698637"; cov "129.156992";
Chr2	Cufflinks	transcript	7520942	7521021	1	+	.	gene_id "AT2G17295"; transcript_id "AT2G17295.1"; FPKM "0.0000000000"; frac "0.000000"; conf_lo "0.000000"; conf_hi "0.000000"; cov "0.000000"; full_read_support "no";
Chr2	Cufflinks	exon	7520942	7521021	1	+	.	gene_id "AT2G17295"; transcript_id "AT2G17295.1"; exon_number "1"; FPKM "0.0000000000"; frac "0.000000"; conf_lo "0.000000"; conf_hi "0.000000"; cov "0.000000";
Chr2	Cufflinks	transcript	7522401	7523033	1000	-	.	gene_id "AT2G17300"; transcript_id "AT2G17300.1"; FPKM "4.7490349938"; frac "1.000000"; conf_lo "3.229937"; conf_hi "6.268133"; cov "28.023015"; full_read_support "yes";
Chr2	Cufflinks	exon	7522401	7523033	1000	-	.	gene_id "AT2G17300"; transcript_id "AT2G17300.1"; exon_number "1"; FPKM "4.7490349938"; frac "1.000000"; conf_lo "3.229937"; conf_hi "6.268133"; cov "28.023015";
Chr2	Cufflinks	transcript	7527676	7529210	1	+	.	gene_id "AT2G17305"; transcript_id "AT2G17305.1"; FPKM "0.0000000000"; frac "0.000000"; conf_lo "0.000000"; conf_hi "0.000000"; cov "0.000000"; full_read_support "no";
Chr2	Cufflinks	exon	7527676	7528017	1	+	.	gene_id "AT2G17305"; transcript_id "AT2G17305.1"; exon_number "1"; FPKM "0.0000000000"; frac "0.000000"; conf_lo "0.000000"; conf_hi "0.000000"; cov "0.000000";
Chr2	Cufflinks	exon	7528245	7528418	1	+	.	gene_id "AT2G17305"; transcript_id "AT2G17305.1"; exon_number "2"; FPKM "0.0000000000"; frac "0.000000"; conf_lo "0.000000"; conf_hi "0.000000"; cov "0.000000";
Chr2	Cufflinks	exon	7528554	7529210	1	+	.	gene_id "AT2G17305"; transcript_id "AT2G17305.1"; exon_number "3"; FPKM "0.0000000000"; frac "0.000000"; conf_lo "0.000000"; conf_hi "0.000000"; cov "0.000000";
Chr2	Cufflinks	transcript	7531194	7532412	1	+	.	gene_id "AT2G17310"; transcript_id "AT2G17310.1"; FPKM "0.0000000000"; frac "0.000000"; conf_lo "0.000000"; conf_hi "0.000000"; cov "0.000000"; full_read_support "no";
Chr2	Cufflinks	exon	7531194	7532412	1	+	.	gene_id "AT2G17310"; transcript_id "AT2G17310.1"; exon_number "1"; FPKM "0.0000000000"; frac "0.000000"; conf_lo "0.000000"; conf_hi "0.000000"; cov "0.000000";
Chr2	Cufflinks	transcript	7533325	7535942	435	-	.	gene_id "CUFF.1160"; transcript_id "CUFF.1160.1"; FPKM "2.6759562892"; frac "0.388702"; conf_lo "1.957513"; conf_hi "3.394400"; cov "15.813900"; full_read_support "yes";
Chr2	Cufflinks	exon	7533325	7533617	435	-	.	gene_id "CUFF.1160"; transcript_id "CUFF.1160.1"; exon_number "1"; FPKM "2.6759562892"; frac "0.388702"; conf_lo "1.957513"; conf_hi "3.394400"; cov "15.813900";
Chr2	Cufflinks	exon	7533688	7533750	435	-	.	gene_id "CUFF.1160"; transcript_id "CUFF.1160.1"; exon_number "2"; FPKM "2.6759562892"; frac "0.388702"; conf_lo "1.957513"; conf_hi "3.394400"; cov "15.813900";
Chr2	Cufflinks	exon	7533837	7533914	435	-	.	gene_id "CUFF.1160"; transcript_id "CUFF.1160.1"; exon_number "3"; FPKM "2.6759562892"; frac "0.388702"; conf_lo "1.957513"; conf_hi "3.394400"; cov "15.813900";
Chr2	Cufflinks	exon	7534006	7534083	435	-	.	gene_id "CUFF.1160"; transcript_id "CUFF.1160.1"; exon_number "4"; FPKM "2.6759562892"; frac "0.388702"; conf_lo "1.957513"; conf_hi "3.394400"; cov "15.813900";
Chr2	Cufflinks	exon	7534159	7534233	435	-	.	gene_id "CUFF.1160"; transcript_id "CUFF.1160.1"; exon_number "5"; FPKM "2.6759562892"; frac "0.388702"; conf_lo "1.957513"; conf_hi "3.394400"; cov "15.813900";
Chr2	Cufflinks	exon	7534332	7534418	435	-	.	gene_id "CUFF.1160"; transcript_id "CUFF.1160.1"; exon_number "6"; FPKM "2.6759562892"; frac "0.388702"; conf_lo "1.957513"; conf_hi "3.394400"; cov "15.813900";
Chr2	Cufflinks	exon	7534504	7534632	435	-	.	gene_id "CUFF.1160"; transcript_id "CUFF.1160.1"; exon_number "7"; FPKM "2.6759562892"; frac "0.388702"; conf_lo "1.957513"; conf_hi "3.394400"; cov "15.813900";
Chr2	Cufflinks	exon	7534740	7534880	435	-	.	gene_id "CUFF.1160"; transcript_id "CUFF.1160.1"; exon_number "8"; FPKM "2.6759562892"; frac "0.388702"; conf_lo "1.957513"; conf_hi "3.394400"; cov "15.813900";
Chr2	Cufflinks	exon	7534982	7535050	435	-	.	gene_id "CUFF.1160"; transcript_id "CUFF.1160.1"; exon_number "9"; FPKM "2.6759562892"; frac "0.388702"; conf_lo "1.957513"; conf_hi "3.394400"; cov "15.813900";
Chr2	Cufflinks	exon	7535130	7535196	435	-	.	gene_id "CUFF.1160"; transcript_id "CUFF.1160.1"; exon_number "10"; FPKM "2.6759562892"; frac "0.388702"; conf_lo "1.957513"; conf_hi "3.394400"; cov "15.813900";
Chr2	Cufflinks	exon	7535347	7535942	435	-	.	gene_id "CUFF.1160"; transcript_id "CUFF.1160.1"; exon_number "11"; FPKM "2.6759562892"; frac "0.388702"; conf_lo "1.957513"; conf_hi "3.394400"; cov "15.813900";
Chr2	Cufflinks	transcript	7533480	7535942	1000	-	.	gene_id "CUFF.1160"; transcript_id "AT2G17320.1"; FPKM "6.1467918107"; frac "0.611298"; conf_lo "4.869403"; conf_hi "7.424181"; cov "36.325238"; full_read_support "yes";
Chr2	Cufflinks	exon	7533480	7533617	1000	-	.	gene_id "CUFF.1160"; transcript_id "AT2G17320.1"; exon_number "1"; FPKM "6.1467918107"; frac "0.611298"; conf_lo "4.869403"; conf_hi "7.424181"; cov "36.325238";
Chr2	Cufflinks	exon	7533688	7533750	1000	-	.	gene_id "CUFF.1160"; transcript_id "AT2G17320.1"; exon_number "2"; FPKM "6.1467918107"; frac "0.611298"; conf_lo "4.869403"; conf_hi "7.424181"; cov "36.325238";
Chr2	Cufflinks	exon	7533837	7533914	1000	-	.	gene_id "CUFF.1160"; transcript_id "AT2G17320.1"; exon_number "3"; FPKM "6.1467918107"; frac "0.611298"; conf_lo "4.869403"; conf_hi "7.424181"; cov "36.325238";
Chr2	Cufflinks	exon	7534006	7534083	1000	-	.	gene_id "CUFF.1160"; transcript_id "AT2G17320.1"; exon_number "4"; FPKM "6.1467918107"; frac "0.611298"; conf_lo "4.869403"; conf_hi "7.424181"; cov "36.325238";
Chr2	Cufflinks	exon	7534159	7534233	1000	-	.	gene_id "CUFF.1160"; transcript_id "AT2G17320.1"; exon_number "5"; FPKM "6.1467918107"; frac "0.611298"; conf_lo "4.869403"; conf_hi "7.424181"; cov "36.325238";
Chr2	Cufflinks	exon	7534332	7534418	1000	-	.	gene_id "CUFF.1160"; transcript_id "AT2G17320.1"; exon_number "6"; FPKM "6.1467918107"; frac "0.611298"; conf_lo "4.869403"; conf_hi "7.424181"; cov "36.325238";
Chr2	Cufflinks	exon	7534504	7534632	1000	-	.	gene_id "CUFF.1160"; transcript_id "AT2G17320.1"; exon_number "7"; FPKM "6.1467918107"; frac "0.611298"; conf_lo "4.869403"; conf_hi "7.424181"; cov "36.325238";
Chr2	Cufflinks	exon	7534740	7534880	1000	-	.	gene_id "CUFF.1160"; transcript_id "AT2G17320.1"; exon_number "8"; FPKM "6.1467918107"; frac "0.611298"; conf_lo "4.869403"; conf_hi "7.424181"; cov "36.325238";
Chr2	Cufflinks	exon	7534982	7535050	1000	-	.	gene_id "CUFF.1160"; transcript_id "AT2G17320.1"; exon_number "9"; FPKM "6.1467918107"; frac "0.611298"; conf_lo "4.869403"; conf_hi "7.424181"; cov "36.325238";
Chr2	Cufflinks	exon	7535130	7535196	1000	-	.	gene_id "CUFF.1160"; transcript_id "AT2G17320.1"; exon_number "10"; FPKM "6.1467918107"; frac "0.611298"; conf_lo "4.869403"; conf_hi "7.424181"; cov "36.325238";
Chr2	Cufflinks	exon	7535347	7535412	1000	-	.	gene_id "CUFF.1160"; transcript_id "AT2G17320.1"; exon_number "11"; FPKM "6.1467918107"; frac "0.611298"; conf_lo "4.869403"; conf_hi "7.424181"; cov "36.325238";
Chr2	Cufflinks	exon	7535725	7535942	1000	-	.	gene_id "CUFF.1160"; transcript_id "AT2G17320.1"; exon_number "12"; FPKM "6.1467918107"; frac "0.611298"; conf_lo "4.869403"; conf_hi "7.424181"; cov "36.325238";
Chr2	Cufflinks	transcript	7537337	7539422	1000	-	.	gene_id "CUFF.1161"; transcript_id "AT2G17330.1"; FPKM "0.2145913826"; frac "1.000000"; conf_lo "0.045734"; conf_hi "0.383449"; cov "1.269249"; full_read_support "yes";
Chr2	Cufflinks	exon	7537337	7539422	1000	-	.	gene_id "CUFF.1161"; transcript_id "AT2G17330.1"; exon_number "1"; FPKM "0.2145913826"; frac "1.000000"; conf_lo "0.045734"; conf_hi "0.383449"; cov "1.269249";
Chr2	Cufflinks	transcript	7541131	7544218	214	-	.	gene_id "CUFF.1162"; transcript_id "CUFF.1162.1"; FPKM "2.7010913722"; frac "0.257998"; conf_lo "2.065494"; conf_hi "3.336689"; cov "15.957734"; full_read_support "yes";
Chr2	Cufflinks	exon	7541131	7541695	214	-	.	gene_id "CUFF.1162"; transcript_id "CUFF.1162.1"; exon_number "1"; FPKM "2.7010913722"; frac "0.257998"; conf_lo "2.065494"; conf_hi "3.336689"; cov "15.957734";
Chr2	Cufflinks	exon	7541821	7541883	214	-	.	gene_id "CUFF.1162"; transcript_id "CUFF.1162.1"; exon_number "2"; FPKM "2.7010913722"; frac "0.257998"; conf_lo "2.065494"; conf_hi "3.336689"; cov "15.957734";
Chr2	Cufflinks	exon	7541976	7542053	214	-	.	gene_id "CUFF.1162"; transcript_id "CUFF.1162.1"; exon_number "3"; FPKM "2.7010913722"; frac "0.257998"; conf_lo "2.065494"; conf_hi "3.336689"; cov "15.957734";
Chr2	Cufflinks	exon	7542152	7542229	214	-	.	gene_id "CUFF.1162"; transcript_id "CUFF.1162.1"; exon_number "4"; FPKM "2.7010913722"; frac "0.257998"; conf_lo "2.065494"; conf_hi "3.336689"; cov "15.957734";
Chr2	Cufflinks	exon	7542309	7542383	214	-	.	gene_id "CUFF.1162"; transcript_id "CUFF.1162.1"; exon_number "5"; FPKM "2.7010913722"; frac "0.257998"; conf_lo "2.065494"; conf_hi "3.336689"; cov "15.957734";
Chr2	Cufflinks	exon	7542481	7542567	214	-	.	gene_id "CUFF.1162"; transcript_id "CUFF.1162.1"; exon_number "6"; FPKM "2.7010913722"; frac "0.257998"; conf_lo "2.065494"; conf_hi "3.336689"; cov "15.957734";
Chr2	Cufflinks	exon	7542668	7542796	214	-	.	gene_id "CUFF.1162"; transcript_id "CUFF.1162.1"; exon_number "7"; FPKM "2.7010913722"; frac "0.257998"; conf_lo "2.065494"; conf_hi "3.336689"; cov "15.957734";
Chr2	Cufflinks	exon	7542880	7543020	214	-	.	gene_id "CUFF.1162"; transcript_id "CUFF.1162.1"; exon_number "8"; FPKM "2.7010913722"; frac "0.257998"; conf_lo "2.065494"; conf_hi "3.336689"; cov "15.957734";
Chr2	Cufflinks	exon	7543108	7543176	214	-	.	gene_id "CUFF.1162"; transcript_id "CUFF.1162.1"; exon_number "9"; FPKM "2.7010913722"; frac "0.257998"; conf_lo "2.065494"; conf_hi "3.336689"; cov "15.957734";
Chr2	Cufflinks	exon	7543258	7543324	214	-	.	gene_id "CUFF.1162"; transcript_id "CUFF.1162.1"; exon_number "10"; FPKM "2.7010913722"; frac "0.257998"; conf_lo "2.065494"; conf_hi "3.336689"; cov "15.957734";
Chr2	Cufflinks	exon	7543501	7544218	214	-	.	gene_id "CUFF.1162"; transcript_id "CUFF.1162.1"; exon_number "11"; FPKM "2.7010913722"; frac "0.257998"; conf_lo "2.065494"; conf_hi "3.336689"; cov "15.957734";
Chr2	Cufflinks	transcript	7541406	7544128	1000	-	.	gene_id "CUFF.1162"; transcript_id "AT2G17340.1"; FPKM "12.5896612927"; frac "0.742002"; conf_lo "10.923637"; conf_hi "14.255686"; cov "74.378258"; full_read_support "yes";
Chr2	Cufflinks	exon	7541406	7541695	1000	-	.	gene_id "CUFF.1162"; transcript_id "AT2G17340.1"; exon_number "1"; FPKM "12.5896612927"; frac "0.742002"; conf_lo "10.923637"; conf_hi "14.255686"; cov "74.378258";
Chr2	Cufflinks	exon	7541821	7541883	1000	-	.	gene_id "CUFF.1162"; transcript_id "AT2G17340.1"; exon_number "2"; FPKM "12.5896612927"; frac "0.742002"; conf_lo "10.923637"; conf_hi "14.255686"; cov "74.378258";
Chr2	Cufflinks	exon	7541976	7542053	1000	-	.	gene_id "CUFF.1162"; transcript_id "AT2G17340.1"; exon_number "3"; FPKM "12.5896612927"; frac "0.742002"; conf_lo "10.923637"; conf_hi "14.255686"; cov "74.378258";
Chr2	Cufflinks	exon	7542152	7542229	1000	-	.	gene_id "CUFF.1162"; transcript_id "AT2G17340.1"; exon_number "4"; FPKM "12.5896612927"; frac "0.742002"; conf_lo "10.923637"; conf_hi "14.255686"; cov "74.378258";
Chr2	Cufflinks	exon	7542309	7542383	1000	-	.	gene_id "CUFF.1162"; transcript_id "AT2G17340.1"; exon_number "5"; FPKM "12.5896612927"; frac "0.742002"; conf_lo "10.923637"; conf_hi "14.255686"; cov "74.378258";
Chr2	Cufflinks	exon	7542481	7542567	1000	-	.	gene_id "CUFF.1162"; transcript_id "AT2G17340.1"; exon_number "6"; FPKM "12.5896612927"; frac "0.742002"; conf_lo "10.923637"; conf_hi "14.255686"; cov "74.378258";
Chr2	Cufflinks	exon	7542668	7542796	1000	-	.	gene_id "CUFF.1162"; transcript_id "AT2G17340.1"; exon_number "7"; FPKM "12.5896612927"; frac "0.742002"; conf_lo "10.923637"; conf_hi "14.255686"; cov "74.378258";
Chr2	Cufflinks	exon	7542880	7543020	1000	-	.	gene_id "CUFF.1162"; transcript_id "AT2G17340.1"; exon_number "8"; FPKM "12.5896612927"; frac "0.742002"; conf_lo "10.923637"; conf_hi "14.255686"; cov "74.378258";
Chr2	Cufflinks	exon	7543108	7543176	1000	-	.	gene_id "CUFF.1162"; transcript_id "AT2G17340.1"; exon_number "9"; FPKM "12.5896612927"; frac "0.742002"; conf_lo "10.923637"; conf_hi "14.255686"; cov "74.378258";
Chr2	Cufflinks	exon	7543258	7543324	1000	-	.	gene_id "CUFF.1162"; transcript_id "AT2G17340.1"; exon_number "10"; FPKM "12.5896612927"; frac "0.742002"; conf_lo "10.923637"; conf_hi "14.255686"; cov "74.378258";
Chr2	Cufflinks	exon	7543501	7543566	1000	-	.	gene_id "CUFF.1162"; transcript_id "AT2G17340.1"; exon_number "11"; FPKM "12.5896612927"; frac "0.742002"; conf_lo "10.923637"; conf_hi "14.255686"; cov "74.378258";
Chr2	Cufflinks	exon	7543920	7544128	1000	-	.	gene_id "CUFF.1162"; transcript_id "AT2G17340.1"; exon_number "12"; FPKM "12.5896612927"; frac "0.742002"; conf_lo "10.923637"; conf_hi "14.255686"; cov "74.378258";
Chr2	Cufflinks	transcript	7545538	7546374	1000	-	.	gene_id "CUFF.1163"; transcript_id "AT2G17350.1"; FPKM "6.2230112383"; frac "0.784485"; conf_lo "4.593735"; conf_hi "7.852288"; cov "36.704689"; full_read_support "yes";
Chr2	Cufflinks	exon	7545538	7545876	1000	-	.	gene_id "CUFF.1163"; transcript_id "AT2G17350.1"; exon_number "1"; FPKM "6.2230112383"; frac "0.784485"; conf_lo "4.593735"; conf_hi "7.852288"; cov "36.704689";
Chr2	Cufflinks	exon	7545969	7546374	1000	-	.	gene_id "CUFF.1163"; transcript_id "AT2G17350.1"; exon_number "2"; FPKM "6.2230112383"; frac "0.784485"; conf_lo "4.593735"; conf_hi "7.852288"; cov "36.704689";
Chr2	Cufflinks	transcript	7546480	7548313	1	+	.	gene_id "CUFF.1164"; transcript_id "AT2G17360.2"; FPKM "0.0000000000"; frac "0.000000"; conf_lo "0.000000"; conf_hi "0.135277"; cov "0.000000"; full_read_support "no";
Chr2	Cufflinks	exon	7546480	7546600	1	+	.	gene_id "CUFF.1164"; transcript_id "AT2G17360.2"; exon_number "1"; FPKM "0.0000000000"; frac "0.000000"; conf_lo "0.000000"; conf_hi "0.135277"; cov "0.000000";
Chr2	Cufflinks	exon	7546994	7547071	1	+	.	gene_id "CUFF.1164"; transcript_id "AT2G17360.2"; exon_number "2"; FPKM "0.0000000000"; frac "0.000000"; conf_lo "0.000000"; conf_hi "0.135277"; cov "0.000000";
Chr2	Cufflinks	exon	7547155	7547335	1	+	.	gene_id "CUFF.1164"; transcript_id "AT2G17360.2"; exon_number "3"; FPKM "0.0000000000"; frac "0.000000"; conf_lo "0.000000"; conf_hi "0.135277"; cov "0.000000";
Chr2	Cufflinks	exon	7547451	7547548	1	+	.	gene_id "CUFF.1164"; transcript_id "AT2G17360.2"; exon_number "4"; FPKM "0.0000000000"; frac "0.000000"; conf_lo "0.000000"; conf_hi "0.135277"; cov "0.000000";
Chr2	Cufflinks	exon	7547713	7547880	1	+	.	gene_id "CUFF.1164"; transcript_id "AT2G17360.2"; exon_number "5"; FPKM "0.0000000000"; frac "0.000000"; conf_lo "0.000000"; conf_hi "0.135277"; cov "0.000000";
Chr2	Cufflinks	exon	7548015	7548313	1	+	.	gene_id "CUFF.1164"; transcript_id "AT2G17360.2"; exon_number "6"; FPKM "0.0000000000"; frac "0.000000"; conf_lo "0.000000"; conf_hi "0.135277"; cov "0.000000";
Chr2	Cufflinks	transcript	7546480	7548313	1000	+	.	gene_id "CUFF.1164"; transcript_id "AT2G17360.1"; FPKM "308.9566907622"; frac "1.000000"; conf_lo "293.638648"; conf_hi "324.274733"; cov "1825.505191"; full_read_support "yes";
Chr2	Cufflinks	exon	7546480	7546600	1000	+	.	gene_id "CUFF.1164"; transcript_id "AT2G17360.1"; exon_number "1"; FPKM "308.9566907622"; frac "1.000000"; conf_lo "293.638648"; conf_hi "324.274733"; cov "1825.505191";
Chr2	Cufflinks	exon	7546994	7547071	1000	+	.	gene_id "CUFF.1164"; transcript_id "AT2G17360.1"; exon_number "2"; FPKM "308.9566907622"; frac "1.000000"; conf_lo "293.638648"; conf_hi "324.274733"; cov "1825.505191";
Chr2	Cufflinks	exon	7547155	7547335	1000	+	.	gene_id "CUFF.1164"; transcript_id "AT2G17360.1"; exon_number "3"; FPKM "308.9566907622"; frac "1.000000"; conf_lo "293.638648"; conf_hi "324.274733"; cov "1825.505191";
Chr2	Cufflinks	exon	7547451	7547548	1000	+	.	gene_id "CUFF.1164"; transcript_id "AT2G17360.1"; exon_number "4"; FPKM "308.9566907622"; frac "1.000000"; conf_lo "293.638648"; conf_hi "324.274733"; cov "1825.505191";
Chr2	Cufflinks	exon	7547713	7548313	1000	+	.	gene_id "CUFF.1164"; transcript_id "AT2G17360.1"; exon_number "5"; FPKM "308.9566907622"; frac "1.000000"; conf_lo "293.638648"; conf_hi "324.274733"; cov "1825.505191";
Chr2	Cufflinks	transcript	7549775	7552201	1000	+	.	gene_id "AT2G17370"; transcript_id "AT2G17370.1"; FPKM "4.8482293802"; frac "1.000000"; conf_lo "4.101820"; conf_hi "5.594639"; cov "28.608988"; full_read_support "yes";
Chr2	Cufflinks	exon	7549775	7550920	1000	+	.	gene_id "AT2G17370"; transcript_id "AT2G17370.1"; exon_number "1"; FPKM "4.8482293802"; frac "1.000000"; conf_lo "4.101820"; conf_hi "5.594639"; cov "28.608988";
Chr2	Cufflinks	exon	7550999	7551180	1000	+	.	gene_id "AT2G17370"; transcript_id "AT2G17370.1"; exon_number "2"; FPKM "4.8482293802"; frac "1.000000"; conf_lo "4.101820"; conf_hi "5.594639"; cov "28.608988";
Chr2	Cufflinks	exon	7551269	7551609	1000	+	.	gene_id "AT2G17370"; transcript_id "AT2G17370.1"; exon_number "3"; FPKM "4.8482293802"; frac "1.000000"; conf_lo "4.101820"; conf_hi "5.594639"; cov "28.608988";
Chr2	Cufflinks	exon	7551730	7552201	1000	+	.	gene_id "AT2G17370"; transcript_id "AT2G17370.1"; exon_number "4"; FPKM "4.8482293802"; frac "1.000000"; conf_lo "4.101820"; conf_hi "5.594639"; cov "28.608988";
Chr2	Cufflinks	transcript	7553002	7555045	1000	+	.	gene_id "CUFF.1165"; transcript_id "AT2G17380.1"; FPKM "33.2562757144"; frac "1.000000"; conf_lo "29.515849"; conf_hi "36.996702"; cov "196.488453"; full_read_support "yes";
Chr2	Cufflinks	exon	7553002	7553124	1000	+	.	gene_id "CUFF.1165"; transcript_id "AT2G17380.1"; exon_number "1"; FPKM "33.2562757144"; frac "1.000000"; conf_lo "29.515849"; conf_hi "36.996702"; cov "196.488453";
Chr2	Cufflinks	exon	7553955	7554041	1000	+	.	gene_id "CUFF.1165"; transcript_id "AT2G17380.1"; exon_number "2"; FPKM "33.2562757144"; frac "1.000000"; conf_lo "29.515849"; conf_hi "36.996702"; cov "196.488453";
Chr2	Cufflinks	exon	7554131	7554222	1000	+	.	gene_id "CUFF.1165"; transcript_id "AT2G17380.1"; exon_number "3"; FPKM "33.2562757144"; frac "1.000000"; conf_lo "29.515849"; conf_hi "36.996702"; cov "196.488453";
Chr2	Cufflinks	exon	7554308	7554416	1000	+	.	gene_id "CUFF.1165"; transcript_id "AT2G17380.1"; exon_number "4"; FPKM "33.2562757144"; frac "1.000000"; conf_lo "29.515849"; conf_hi "36.996702"; cov "196.488453";
Chr2	Cufflinks	exon	7554516	7554551	1000	+	.	gene_id "CUFF.1165"; transcript_id "AT2G17380.1"; exon_number "5"; FPKM "33.2562757144"; frac "1.000000"; conf_lo "29.515849"; conf_hi "36.996702"; cov "196.488453";
Chr2	Cufflinks	exon	7554640	7554726	1000	+	.	gene_id "CUFF.1165"; transcript_id "AT2G17380.1"; exon_number "6"; FPKM "33.2562757144"; frac "1.000000"; conf_lo "29.515849"; conf_hi "36.996702"; cov "196.488453";
Chr2	Cufflinks	exon	7554816	7555045	1000	+	.	gene_id "CUFF.1165"; transcript_id "AT2G17380.1"; exon_number "7"; FPKM "33.2562757144"; frac "1.000000"; conf_lo "29.515849"; conf_hi "36.996702"; cov "196.488453";
Chr2	Cufflinks	transcript	7555630	7558038	1000	+	.	gene_id "CUFF.1166"; transcript_id "AT2G17390.1"; FPKM "49.4696734251"; frac "1.000000"; conf_lo "45.956235"; conf_hi "52.983111"; cov "292.387892"; full_read_support "yes";
Chr2	Cufflinks	exon	7555630	7555728	1000	+	.	gene_id "CUFF.1166"; transcript_id "AT2G17390.1"; exon_number "1"; FPKM "49.4696734251"; frac "1.000000"; conf_lo "45.956235"; conf_hi "52.983111"; cov "292.387892";
Chr2	Cufflinks	exon	7555852	7555909	1000	+	.	gene_id "CUFF.1166"; transcript_id "AT2G17390.1"; exon_number "2"; FPKM "49.4696734251"; frac "1.000000"; conf_lo "45.956235"; conf_hi "52.983111"; cov "292.387892";
Chr2	Cufflinks	exon	7555994	7556136	1000	+	.	gene_id "CUFF.1166"; transcript_id "AT2G17390.1"; exon_number "3"; FPKM "49.4696734251"; frac "1.000000"; conf_lo "45.956235"; conf_hi "52.983111"; cov "292.387892";
Chr2	Cufflinks	exon	7556220	7556432	1000	+	.	gene_id "CUFF.1166"; transcript_id "AT2G17390.1"; exon_number "4"; FPKM "49.4696734251"; frac "1.000000"; conf_lo "45.956235"; conf_hi "52.983111"; cov "292.387892";
Chr2	Cufflinks	exon	7556530	7556678	1000	+	.	gene_id "CUFF.1166"; transcript_id "AT2G17390.1"; exon_number "5"; FPKM "49.4696734251"; frac "1.000000"; conf_lo "45.956235"; conf_hi "52.983111"; cov "292.387892";
Chr2	Cufflinks	exon	7556754	7556910	1000	+	.	gene_id "CUFF.1166"; transcript_id "AT2G17390.1"; exon_number "6"; FPKM "49.4696734251"; frac "1.000000"; conf_lo "45.956235"; conf_hi "52.983111"; cov "292.387892";
Chr2	Cufflinks	exon	7557036	7557128	1000	+	.	gene_id "CUFF.1166"; transcript_id "AT2G17390.1"; exon_number "7"; FPKM "49.4696734251"; frac "1.000000"; conf_lo "45.956235"; conf_hi "52.983111"; cov "292.387892";
Chr2	Cufflinks	exon	7557406	7557545	1000	+	.	gene_id "CUFF.1166"; transcript_id "AT2G17390.1"; exon_number "8"; FPKM "49.4696734251"; frac "1.000000"; conf_lo "45.956235"; conf_hi "52.983111"; cov "292.387892";
Chr2	Cufflinks	exon	7557644	7558038	1000	+	.	gene_id "CUFF.1166"; transcript_id "AT2G17390.1"; exon_number "9"; FPKM "49.4696734251"; frac "1.000000"; conf_lo "45.956235"; conf_hi "52.983111"; cov "292.387892";
Chr2	Cufflinks	transcript	7558977	7563509	1	+	.	gene_id "CUFF.1167"; transcript_id "AT2G17410.2"; FPKM "0.0000000000"; frac "0.000000"; conf_lo "0.000000"; conf_hi "0.042553"; cov "0.000000"; full_read_support "no";
Chr2	Cufflinks	exon	7558977	7559152	1	+	.	gene_id "CUFF.1167"; transcript_id "AT2G17410.2"; exon_number "1"; FPKM "0.0000000000"; frac "0.000000"; conf_lo "0.000000"; conf_hi "0.042553"; cov "0.000000";
Chr2	Cufflinks	exon	7559844	7561454	1	+	.	gene_id "CUFF.1167"; transcript_id "AT2G17410.2"; exon_number "2"; FPKM "0.0000000000"; frac "0.000000"; conf_lo "0.000000"; conf_hi "0.042553"; cov "0.000000";
Chr2	Cufflinks	exon	7561551	7561590	1	+	.	gene_id "CUFF.1167"; transcript_id "AT2G17410.2"; exon_number "3"; FPKM "0.0000000000"; frac "0.000000"; conf_lo "0.000000"; conf_hi "0.042553"; cov "0.000000";
Chr2	Cufflinks	exon	7561774	7561826	1	+	.	gene_id "CUFF.1167"; transcript_id "AT2G17410.2"; exon_number "4"; FPKM "0.0000000000"; frac "0.000000"; conf_lo "0.000000"; conf_hi "0.042553"; cov "0.000000";
Chr2	Cufflinks	exon	7561930	7561975	1	+	.	gene_id "CUFF.1167"; transcript_id "AT2G17410.2"; exon_number "5"; FPKM "0.0000000000"; frac "0.000000"; conf_lo "0.000000"; conf_hi "0.042553"; cov "0.000000";
Chr2	Cufflinks	exon	7562188	7562280	1	+	.	gene_id "CUFF.1167"; transcript_id "AT2G17410.2"; exon_number "6"; FPKM "0.0000000000"; frac "0.000000"; conf_lo "0.000000"; conf_hi "0.042553"; cov "0.000000";
Chr2	Cufflinks	exon	7562387	7562494	1	+	.	gene_id "CUFF.1167"; transcript_id "AT2G17410.2"; exon_number "7"; FPKM "0.0000000000"; frac "0.000000"; conf_lo "0.000000"; conf_hi "0.042553"; cov "0.000000";
Chr2	Cufflinks	exon	7562617	7562671	1	+	.	gene_id "CUFF.1167"; transcript_id "AT2G17410.2"; exon_number "8"; FPKM "0.0000000000"; frac "0.000000"; conf_lo "0.000000"; conf_hi "0.042553"; cov "0.000000";
Chr2	Cufflinks	exon	7562763	7562795	1	+	.	gene_id "CUFF.1167"; transcript_id "AT2G17410.2"; exon_number "9"; FPKM "0.0000000000"; frac "0.000000"; conf_lo "0.000000"; conf_hi "0.042553"; cov "0.000000";
Chr2	Cufflinks	exon	7562897	7562979	1	+	.	gene_id "CUFF.1167"; transcript_id "AT2G17410.2"; exon_number "10"; FPKM "0.0000000000"; frac "0.000000"; conf_lo "0.000000"; conf_hi "0.042553"; cov "0.000000";
Chr2	Cufflinks	exon	7563065	7563115	1	+	.	gene_id "CUFF.1167"; transcript_id "AT2G17410.2"; exon_number "11"; FPKM "0.0000000000"; frac "0.000000"; conf_lo "0.000000"; conf_hi "0.042553"; cov "0.000000";
Chr2	Cufflinks	exon	7563202	7563294	1	+	.	gene_id "CUFF.1167"; transcript_id "AT2G17410.2"; exon_number "12"; FPKM "0.0000000000"; frac "0.000000"; conf_lo "0.000000"; conf_hi "0.042553"; cov "0.000000";
Chr2	Cufflinks	exon	7563373	7563509	1	+	.	gene_id "CUFF.1167"; transcript_id "AT2G17410.2"; exon_number "13"; FPKM "0.0000000000"; frac "0.000000"; conf_lo "0.000000"; conf_hi "0.042553"; cov "0.000000";
Chr2	Cufflinks	transcript	7558998	7563752	1000	+	.	gene_id "CUFF.1167"; transcript_id "AT2G17410.1"; FPKM "11.5982813134"; frac "1.000000"; conf_lo "10.528274"; conf_hi "12.668289"; cov "68.524817"; full_read_support "yes";
Chr2	Cufflinks	exon	7558998	7559152	1000	+	.	gene_id "CUFF.1167"; transcript_id "AT2G17410.1"; exon_number "1"; FPKM "11.5982813134"; frac "1.000000"; conf_lo "10.528274"; conf_hi "12.668289"; cov "68.524817";
Chr2	Cufflinks	exon	7559844	7561454	1000	+	.	gene_id "CUFF.1167"; transcript_id "AT2G17410.1"; exon_number "2"; FPKM "11.5982813134"; frac "1.000000"; conf_lo "10.528274"; conf_hi "12.668289"; cov "68.524817";
Chr2	Cufflinks	exon	7561551	7561590	1000	+	.	gene_id "CUFF.1167"; transcript_id "AT2G17410.1"; exon_number "3"; FPKM "11.5982813134"; frac "1.000000"; conf_lo "10.528274"; conf_hi "12.668289"; cov "68.524817";
Chr2	Cufflinks	exon	7561774	7561826	1000	+	.	gene_id "CUFF.1167"; transcript_id "AT2G17410.1"; exon_number "4"; FPKM "11.5982813134"; frac "1.000000"; conf_lo "10.528274"; conf_hi "12.668289"; cov "68.524817";
Chr2	Cufflinks	exon	7561930	7561975	1000	+	.	gene_id "CUFF.1167"; transcript_id "AT2G17410.1"; exon_number "5"; FPKM "11.5982813134"; frac "1.000000"; conf_lo "10.528274"; conf_hi "12.668289"; cov "68.524817";
Chr2	Cufflinks	exon	7562188	7562280	1000	+	.	gene_id "CUFF.1167"; transcript_id "AT2G17410.1"; exon_number "6"; FPKM "11.5982813134"; frac "1.000000"; conf_lo "10.528274"; conf_hi "12.668289"; cov "68.524817";
Chr2	Cufflinks	exon	7562387	7562494	1000	+	.	gene_id "CUFF.1167"; transcript_id "AT2G17410.1"; exon_number "7"; FPKM "11.5982813134"; frac "1.000000"; conf_lo "10.528274"; conf_hi "12.668289"; cov "68.524817";
Chr2	Cufflinks	exon	7562617	7562671	1000	+	.	gene_id "CUFF.1167"; transcript_id "AT2G17410.1"; exon_number "8"; FPKM "11.5982813134"; frac "1.000000"; conf_lo "10.528274"; conf_hi "12.668289"; cov "68.524817";
Chr2	Cufflinks	exon	7562763	7562829	1000	+	.	gene_id "CUFF.1167"; transcript_id "AT2G17410.1"; exon_number "9"; FPKM "11.5982813134"; frac "1.000000"; conf_lo "10.528274"; conf_hi "12.668289"; cov "68.524817";
Chr2	Cufflinks	exon	7562913	7562979	1000	+	.	gene_id "CUFF.1167"; transcript_id "AT2G17410.1"; exon_number "10"; FPKM "11.5982813134"; frac "1.000000"; conf_lo "10.528274"; conf_hi "12.668289"; cov "68.524817";
Chr2	Cufflinks	exon	7563065	7563115	1000	+	.	gene_id "CUFF.1167"; transcript_id "AT2G17410.1"; exon_number "11"; FPKM "11.5982813134"; frac "1.000000"; conf_lo "10.528274"; conf_hi "12.668289"; cov "68.524817";
Chr2	Cufflinks	exon	7563202	7563294	1000	+	.	gene_id "CUFF.1167"; transcript_id "AT2G17410.1"; exon_number "12"; FPKM "11.5982813134"; frac "1.000000"; conf_lo "10.528274"; conf_hi "12.668289"; cov "68.524817";
Chr2	Cufflinks	exon	7563373	7563752	1000	+	.	gene_id "CUFF.1167"; transcript_id "AT2G17410.1"; exon_number "13"; FPKM "11.5982813134"; frac "1.000000"; conf_lo "10.528274"; conf_hi "12.668289"; cov "68.524817";
Chr2	Cufflinks	transcript	7564345	7566539	1000	+	.	gene_id "CUFF.1168"; transcript_id "AT2G17420.1"; FPKM "76.6059739134"; frac "1.000000"; conf_lo "71.870046"; conf_hi "81.341902"; cov "452.558569"; full_read_support "yes";
Chr2	Cufflinks	exon	7564345	7565422	1000	+	.	gene_id "CUFF.1168"; transcript_id "AT2G17420.1"; exon_number "1"; FPKM "76.6059739134"; frac "1.000000"; conf_lo "71.870046"; conf_hi "81.341902"; cov "452.558569";
Chr2	Cufflinks	exon	7566149	7566539	1000	+	.	gene_id "CUFF.1168"; transcript_id "AT2G17420.1"; exon_number "2"; FPKM "76.6059739134"; frac "1.000000"; conf_lo "71.870046"; conf_hi "81.341902"; cov "452.558569";
Chr2	Cufflinks	transcript	7568018	7570840	1000	+	.	gene_id "CUFF.1169"; transcript_id "AT2G17430.1"; FPKM "0.3011368194"; frac "1.000000"; conf_lo "0.086114"; conf_hi "0.516160"; cov "1.777184"; full_read_support "no";
Chr2	Cufflinks	exon	7568018	7568209	1000	+	.	gene_id "CUFF.1169"; transcript_id "AT2G17430.1"; exon_number "1"; FPKM "0.3011368194"; frac "1.000000"; conf_lo "0.086114"; conf_hi "0.516160"; cov "1.777184";
Chr2	Cufflinks	exon	7568300	7568357	1000	+	.	gene_id "CUFF.1169"; transcript_id "AT2G17430.1"; exon_number "2"; FPKM "0.3011368194"; frac "1.000000"; conf_lo "0.086114"; conf_hi "0.516160"; cov "1.777184";
Chr2	Cufflinks	exon	7568431	7568747	1000	+	.	gene_id "CUFF.1169"; transcript_id "AT2G17430.1"; exon_number "3"; FPKM "0.3011368194"; frac "1.000000"; conf_lo "0.086114"; conf_hi "0.516160"; cov "1.777184";
Chr2	Cufflinks	exon	7568828	7568888	1000	+	.	gene_id "CUFF.1169"; transcript_id "AT2G17430.1"; exon_number "4"; FPKM "0.3011368194"; frac "1.000000"; conf_lo "0.086114"; conf_hi "0.516160"; cov "1.777184";
Chr2	Cufflinks	exon	7568972	7569060	1000	+	.	gene_id "CUFF.1169"; transcript_id "AT2G17430.1"; exon_number "5"; FPKM "0.3011368194"; frac "1.000000"; conf_lo "0.086114"; conf_hi "0.516160"; cov "1.777184";
Chr2	Cufflinks	exon	7569148	7569222	1000	+	.	gene_id "CUFF.1169"; transcript_id "AT2G17430.1"; exon_number "6"; FPKM "0.3011368194"; frac "1.000000"; conf_lo "0.086114"; conf_hi "0.516160"; cov "1.777184";
Chr2	Cufflinks	exon	7569308	7569396	1000	+	.	gene_id "CUFF.1169"; transcript_id "AT2G17430.1"; exon_number "7"; FPKM "0.3011368194"; frac "1.000000"; conf_lo "0.086114"; conf_hi "0.516160"; cov "1.777184";
Chr2	Cufflinks	exon	7569491	7569540	1000	+	.	gene_id "CUFF.1169"; transcript_id "AT2G17430.1"; exon_number "8"; FPKM "0.3011368194"; frac "1.000000"; conf_lo "0.086114"; conf_hi "0.516160"; cov "1.777184";
Chr2	Cufflinks	exon	7569609	7569649	1000	+	.	gene_id "CUFF.1169"; transcript_id "AT2G17430.1"; exon_number "9"; FPKM "0.3011368194"; frac "1.000000"; conf_lo "0.086114"; conf_hi "0.516160"; cov "1.777184";
Chr2	Cufflinks	exon	7569718	7569891	1000	+	.	gene_id "CUFF.1169"; transcript_id "AT2G17430.1"; exon_number "10"; FPKM "0.3011368194"; frac "1.000000"; conf_lo "0.086114"; conf_hi "0.516160"; cov "1.777184";
Chr2	Cufflinks	exon	7570015	7570050	1000	+	.	gene_id "CUFF.1169"; transcript_id "AT2G17430.1"; exon_number "11"; FPKM "0.3011368194"; frac "1.000000"; conf_lo "0.086114"; conf_hi "0.516160"; cov "1.777184";
Chr2	Cufflinks	exon	7570126	7570193	1000	+	.	gene_id "CUFF.1169"; transcript_id "AT2G17430.1"; exon_number "12"; FPKM "0.3011368194"; frac "1.000000"; conf_lo "0.086114"; conf_hi "0.516160"; cov "1.777184";
Chr2	Cufflinks	exon	7570281	7570341	1000	+	.	gene_id "CUFF.1169"; transcript_id "AT2G17430.1"; exon_number "13"; FPKM "0.3011368194"; frac "1.000000"; conf_lo "0.086114"; conf_hi "0.516160"; cov "1.777184";
Chr2	Cufflinks	exon	7570441	7570840	1000	+	.	gene_id "CUFF.1169"; transcript_id "AT2G17430.1"; exon_number "14"; FPKM "0.3011368194"; frac "1.000000"; conf_lo "0.086114"; conf_hi "0.516160"; cov "1.777184";
Chr2	Cufflinks	transcript	7571140	7573799	1000	+	.	gene_id "AT2G17440"; transcript_id "AT2G17440.1"; FPKM "11.6911397546"; frac "1.000000"; conf_lo "10.461657"; conf_hi "12.920622"; cov "69.025452"; full_read_support "yes";
Chr2	Cufflinks	exon	7571140	7571877	1000	+	.	gene_id "AT2G17440"; transcript_id "AT2G17440.1"; exon_number "1"; FPKM "11.6911397546"; frac "1.000000"; conf_lo "10.461657"; conf_hi "12.920622"; cov "69.025452";
Chr2	Cufflinks	exon	7572257	7573170	1000	+	.	gene_id "AT2G17440"; transcript_id "AT2G17440.1"; exon_number "2"; FPKM "11.6911397546"; frac "1.000000"; conf_lo "10.461657"; conf_hi "12.920622"; cov "69.025452";
Chr2	Cufflinks	exon	7573287	7573471	1000	+	.	gene_id "AT2G17440"; transcript_id "AT2G17440.1"; exon_number "3"; FPKM "11.6911397546"; frac "1.000000"; conf_lo "10.461657"; conf_hi "12.920622"; cov "69.025452";
Chr2	Cufflinks	exon	7573546	7573799	1000	+	.	gene_id "AT2G17440"; transcript_id "AT2G17440.1"; exon_number "4"; FPKM "11.6911397546"; frac "1.000000"; conf_lo "10.461657"; conf_hi "12.920622"; cov "69.025452";
Chr2	Cufflinks	transcript	7573835	7575932	220	-	.	gene_id "CUFF.1170"; transcript_id "AT2G17442.2"; FPKM "0.2740129880"; frac "0.156885"; conf_lo "0.000000"; conf_hi "0.677407"; cov "1.619730"; full_read_support "no";
Chr2	Cufflinks	exon	7573835	7574134	220	-	.	gene_id "CUFF.1170"; transcript_id "AT2G17442.2"; exon_number "1"; FPKM "0.2740129880"; frac "0.156885"; conf_lo "0.000000"; conf_hi "0.677407"; cov "1.619730";
Chr2	Cufflinks	exon	7574238	7574303	220	-	.	gene_id "CUFF.1170"; transcript_id "AT2G17442.2"; exon_number "2"; FPKM "0.2740129880"; frac "0.156885"; conf_lo "0.000000"; conf_hi "0.677407"; cov "1.619730";
Chr2	Cufflinks	exon	7574410	7574472	220	-	.	gene_id "CUFF.1170"; transcript_id "AT2G17442.2"; exon_number "3"; FPKM "0.2740129880"; frac "0.156885"; conf_lo "0.000000"; conf_hi "0.677407"; cov "1.619730";
Chr2	Cufflinks	exon	7574565	7574627	220	-	.	gene_id "CUFF.1170"; transcript_id "AT2G17442.2"; exon_number "4"; FPKM "0.2740129880"; frac "0.156885"; conf_lo "0.000000"; conf_hi "0.677407"; cov "1.619730";
Chr2	Cufflinks	exon	7574722	7574751	220	-	.	gene_id "CUFF.1170"; transcript_id "AT2G17442.2"; exon_number "5"; FPKM "0.2740129880"; frac "0.156885"; conf_lo "0.000000"; conf_hi "0.677407"; cov "1.619730";
Chr2	Cufflinks	exon	7574826	7574875	220	-	.	gene_id "CUFF.1170"; transcript_id "AT2G17442.2"; exon_number "6"; FPKM "0.2740129880"; frac "0.156885"; conf_lo "0.000000"; conf_hi "0.677407"; cov "1.619730";
Chr2	Cufflinks	exon	7574964	7575027	220	-	.	gene_id "CUFF.1170"; transcript_id "AT2G17442.2"; exon_number "7"; FPKM "0.2740129880"; frac "0.156885"; conf_lo "0.000000"; conf_hi "0.677407"; cov "1.619730";
Chr2	Cufflinks	exon	7575150	7575204	220	-	.	gene_id "CUFF.1170"; transcript_id "AT2G17442.2"; exon_number "8"; FPKM "0.2740129880"; frac "0.156885"; conf_lo "0.000000"; conf_hi "0.677407"; cov "1.619730";
Chr2	Cufflinks	exon	7575790	7575932	220	-	.	gene_id "CUFF.1170"; transcript_id "AT2G17442.2"; exon_number "9"; FPKM "0.2740129880"; frac "0.156885"; conf_lo "0.000000"; conf_hi "0.677407"; cov "1.619730";
Chr2	Cufflinks	transcript	7573835	7575932	223	-	.	gene_id "CUFF.1170"; transcript_id "AT2G17442.3"; FPKM "0.2781091821"; frac "0.158483"; conf_lo "0.000000"; conf_hi "0.634827"; cov "1.643943"; full_read_support "no";
Chr2	Cufflinks	exon	7573835	7574134	223	-	.	gene_id "CUFF.1170"; transcript_id "AT2G17442.3"; exon_number "1"; FPKM "0.2781091821"; frac "0.158483"; conf_lo "0.000000"; conf_hi "0.634827"; cov "1.643943";
Chr2	Cufflinks	exon	7574238	7574303	223	-	.	gene_id "CUFF.1170"; transcript_id "AT2G17442.3"; exon_number "2"; FPKM "0.2781091821"; frac "0.158483"; conf_lo "0.000000"; conf_hi "0.634827"; cov "1.643943";
Chr2	Cufflinks	exon	7574410	7574472	223	-	.	gene_id "CUFF.1170"; transcript_id "AT2G17442.3"; exon_number "3"; FPKM "0.2781091821"; frac "0.158483"; conf_lo "0.000000"; conf_hi "0.634827"; cov "1.643943";
Chr2	Cufflinks	exon	7574565	7574627	223	-	.	gene_id "CUFF.1170"; transcript_id "AT2G17442.3"; exon_number "4"; FPKM "0.2781091821"; frac "0.158483"; conf_lo "0.000000"; conf_hi "0.634827"; cov "1.643943";
Chr2	Cufflinks	exon	7574722	7574751	223	-	.	gene_id "CUFF.1170"; transcript_id "AT2G17442.3"; exon_number "5"; FPKM "0.2781091821"; frac "0.158483"; conf_lo "0.000000"; conf_hi "0.634827"; cov "1.643943";
Chr2	Cufflinks	exon	7574826	7574875	223	-	.	gene_id "CUFF.1170"; transcript_id "AT2G17442.3"; exon_number "6"; FPKM "0.2781091821"; frac "0.158483"; conf_lo "0.000000"; conf_hi "0.634827"; cov "1.643943";
Chr2	Cufflinks	exon	7574964	7575024	223	-	.	gene_id "CUFF.1170"; transcript_id "AT2G17442.3"; exon_number "7"; FPKM "0.2781091821"; frac "0.158483"; conf_lo "0.000000"; conf_hi "0.634827"; cov "1.643943";
Chr2	Cufflinks	exon	7575150	7575204	223	-	.	gene_id "CUFF.1170"; transcript_id "AT2G17442.3"; exon_number "8"; FPKM "0.2781091821"; frac "0.158483"; conf_lo "0.000000"; conf_hi "0.634827"; cov "1.643943";
Chr2	Cufflinks	exon	7575790	7575932	223	-	.	gene_id "CUFF.1170"; transcript_id "AT2G17442.3"; exon_number "9"; FPKM "0.2781091821"; frac "0.158483"; conf_lo "0.000000"; conf_hi "0.634827"; cov "1.643943";
Chr2	Cufflinks	transcript	7573835	7575915	1	-	.	gene_id "CUFF.1170"; transcript_id "AT2G17442.4"; FPKM "0.0000000000"; frac "0.000000"; conf_lo "0.000000"; conf_hi "0.172555"; cov "0.000000"; full_read_support "no";
Chr2	Cufflinks	exon	7573835	7574134	1	-	.	gene_id "CUFF.1170"; transcript_id "AT2G17442.4"; exon_number "1"; FPKM "0.0000000000"; frac "0.000000"; conf_lo "0.000000"; conf_hi "0.172555"; cov "0.000000";
Chr2	Cufflinks	exon	7574238	7574303	1	-	.	gene_id "CUFF.1170"; transcript_id "AT2G17442.4"; exon_number "2"; FPKM "0.0000000000"; frac "0.000000"; conf_lo "0.000000"; conf_hi "0.172555"; cov "0.000000";
Chr2	Cufflinks	exon	7574410	7574472	1	-	.	gene_id "CUFF.1170"; transcript_id "AT2G17442.4"; exon_number "3"; FPKM "0.0000000000"; frac "0.000000"; conf_lo "0.000000"; conf_hi "0.172555"; cov "0.000000";
Chr2	Cufflinks	exon	7574565	7574627	1	-	.	gene_id "CUFF.1170"; transcript_id "AT2G17442.4"; exon_number "4"; FPKM "0.0000000000"; frac "0.000000"; conf_lo "0.000000"; conf_hi "0.172555"; cov "0.000000";
Chr2	Cufflinks	exon	7574722	7574751	1	-	.	gene_id "CUFF.1170"; transcript_id "AT2G17442.4"; exon_number "5"; FPKM "0.0000000000"; frac "0.000000"; conf_lo "0.000000"; conf_hi "0.172555"; cov "0.000000";
Chr2	Cufflinks	exon	7574826	7574875	1	-	.	gene_id "CUFF.1170"; transcript_id "AT2G17442.4"; exon_number "6"; FPKM "0.0000000000"; frac "0.000000"; conf_lo "0.000000"; conf_hi "0.172555"; cov "0.000000";
Chr2	Cufflinks	exon	7574964	7575024	1	-	.	gene_id "CUFF.1170"; transcript_id "AT2G17442.4"; exon_number "7"; FPKM "0.0000000000"; frac "0.000000"; conf_lo "0.000000"; conf_hi "0.172555"; cov "0.000000";
Chr2	Cufflinks	exon	7575150	7575173	1	-	.	gene_id "CUFF.1170"; transcript_id "AT2G17442.4"; exon_number "8"; FPKM "0.0000000000"; frac "0.000000"; conf_lo "0.000000"; conf_hi "0.172555"; cov "0.000000";
Chr2	Cufflinks	exon	7575790	7575915	1	-	.	gene_id "CUFF.1170"; transcript_id "AT2G17442.4"; exon_number "9"; FPKM "0.0000000000"; frac "0.000000"; conf_lo "0.000000"; conf_hi "0.172555"; cov "0.000000";
Chr2	Cufflinks	transcript	7573835	7575939	1000	-	.	gene_id "CUFF.1170"; transcript_id "AT2G17442.1"; FPKM "1.2424386912"; frac "0.684632"; conf_lo "0.523318"; conf_hi "1.961560"; cov "7.344231"; full_read_support "no";
Chr2	Cufflinks	exon	7573835	7574134	1000	-	.	gene_id "CUFF.1170"; transcript_id "AT2G17442.1"; exon_number "1"; FPKM "1.2424386912"; frac "0.684632"; conf_lo "0.523318"; conf_hi "1.961560"; cov "7.344231";
Chr2	Cufflinks	exon	7574238	7574303	1000	-	.	gene_id "CUFF.1170"; transcript_id "AT2G17442.1"; exon_number "2"; FPKM "1.2424386912"; frac "0.684632"; conf_lo "0.523318"; conf_hi "1.961560"; cov "7.344231";
Chr2	Cufflinks	exon	7574410	7574472	1000	-	.	gene_id "CUFF.1170"; transcript_id "AT2G17442.1"; exon_number "3"; FPKM "1.2424386912"; frac "0.684632"; conf_lo "0.523318"; conf_hi "1.961560"; cov "7.344231";
Chr2	Cufflinks	exon	7574565	7574627	1000	-	.	gene_id "CUFF.1170"; transcript_id "AT2G17442.1"; exon_number "4"; FPKM "1.2424386912"; frac "0.684632"; conf_lo "0.523318"; conf_hi "1.961560"; cov "7.344231";
Chr2	Cufflinks	exon	7574722	7574751	1000	-	.	gene_id "CUFF.1170"; transcript_id "AT2G17442.1"; exon_number "5"; FPKM "1.2424386912"; frac "0.684632"; conf_lo "0.523318"; conf_hi "1.961560"; cov "7.344231";
Chr2	Cufflinks	exon	7574826	7574875	1000	-	.	gene_id "CUFF.1170"; transcript_id "AT2G17442.1"; exon_number "6"; FPKM "1.2424386912"; frac "0.684632"; conf_lo "0.523318"; conf_hi "1.961560"; cov "7.344231";
Chr2	Cufflinks	exon	7574964	7575027	1000	-	.	gene_id "CUFF.1170"; transcript_id "AT2G17442.1"; exon_number "7"; FPKM "1.2424386912"; frac "0.684632"; conf_lo "0.523318"; conf_hi "1.961560"; cov "7.344231";
Chr2	Cufflinks	exon	7575150	7575173	1000	-	.	gene_id "CUFF.1170"; transcript_id "AT2G17442.1"; exon_number "8"; FPKM "1.2424386912"; frac "0.684632"; conf_lo "0.523318"; conf_hi "1.961560"; cov "7.344231";
Chr2	Cufflinks	exon	7575790	7575939	1000	-	.	gene_id "CUFF.1170"; transcript_id "AT2G17442.1"; exon_number "9"; FPKM "1.2424386912"; frac "0.684632"; conf_lo "0.523318"; conf_hi "1.961560"; cov "7.344231";
Chr2	Cufflinks	transcript	7573862	7575932	1	-	.	gene_id "CUFF.1170"; transcript_id "AT2G17442.5"; FPKM "0.0000000000"; frac "0.000000"; conf_lo "0.000000"; conf_hi "0.181184"; cov "0.000000"; full_read_support "no";
Chr2	Cufflinks	exon	7573862	7574134	1	-	.	gene_id "CUFF.1170"; transcript_id "AT2G17442.5"; exon_number "1"; FPKM "0.0000000000"; frac "0.000000"; conf_lo "0.000000"; conf_hi "0.181184"; cov "0.000000";
Chr2	Cufflinks	exon	7574238	7574303	1	-	.	gene_id "CUFF.1170"; transcript_id "AT2G17442.5"; exon_number "2"; FPKM "0.0000000000"; frac "0.000000"; conf_lo "0.000000"; conf_hi "0.181184"; cov "0.000000";
Chr2	Cufflinks	exon	7574410	7574472	1	-	.	gene_id "CUFF.1170"; transcript_id "AT2G17442.5"; exon_number "3"; FPKM "0.0000000000"; frac "0.000000"; conf_lo "0.000000"; conf_hi "0.181184"; cov "0.000000";
Chr2	Cufflinks	exon	7574565	7574627	1	-	.	gene_id "CUFF.1170"; transcript_id "AT2G17442.5"; exon_number "4"; FPKM "0.0000000000"; frac "0.000000"; conf_lo "0.000000"; conf_hi "0.181184"; cov "0.000000";
Chr2	Cufflinks	exon	7574722	7574780	1	-	.	gene_id "CUFF.1170"; transcript_id "AT2G17442.5"; exon_number "5"; FPKM "0.0000000000"; frac "0.000000"; conf_lo "0.000000"; conf_hi "0.181184"; cov "0.000000";
Chr2	Cufflinks	exon	7574964	7575027	1	-	.	gene_id "CUFF.1170"; transcript_id "AT2G17442.5"; exon_number "6"; FPKM "0.0000000000"; frac "0.000000"; conf_lo "0.000000"; conf_hi "0.181184"; cov "0.000000";
Chr2	Cufflinks	exon	7575150	7575173	1	-	.	gene_id "CUFF.1170"; transcript_id "AT2G17442.5"; exon_number "7"; FPKM "0.0000000000"; frac "0.000000"; conf_lo "0.000000"; conf_hi "0.181184"; cov "0.000000";
Chr2	Cufflinks	exon	7575790	7575932	1	-	.	gene_id "CUFF.1170"; transcript_id "AT2G17442.5"; exon_number "8"; FPKM "0.0000000000"; frac "0.000000"; conf_lo "0.000000"; conf_hi "0.181184"; cov "0.000000";
Chr2	Cufflinks	transcript	7582174	7583230	1	+	.	gene_id "AT2G17460"; transcript_id "AT2G17460.1"; FPKM "0.0000000000"; frac "0.000000"; conf_lo "0.000000"; conf_hi "0.000000"; cov "0.000000"; full_read_support "no";
Chr2	Cufflinks	exon	7582174	7583230	1	+	.	gene_id "AT2G17460"; transcript_id "AT2G17460.1"; exon_number "1"; FPKM "0.0000000000"; frac "0.000000"; conf_lo "0.000000"; conf_hi "0.000000"; cov "0.000000";
Chr2	Cufflinks	transcript	7584505	7588008	1000	-	.	gene_id "AT2G17470"; transcript_id "AT2G17470.1"; FPKM "0.2384649247"; frac "1.000000"; conf_lo "0.058202"; conf_hi "0.418727"; cov "1.410455"; full_read_support "no";
Chr2	Cufflinks	exon	7584505	7585240	1000	-	.	gene_id "AT2G17470"; transcript_id "AT2G17470.1"; exon_number "1"; FPKM "0.2384649247"; frac "1.000000"; conf_lo "0.058202"; conf_hi "0.418727"; cov "1.410455";
Chr2	Cufflinks	exon	7585521	7585667	1000	-	.	gene_id "AT2G17470"; transcript_id "AT2G17470.1"; exon_number "2"; FPKM "0.2384649247"; frac "1.000000"; conf_lo "0.058202"; conf_hi "0.418727"; cov "1.410455";
Chr2	Cufflinks	exon	7585750	7585886	1000	-	.	gene_id "AT2G17470"; transcript_id "AT2G17470.1"; exon_number "3"; FPKM "0.2384649247"; frac "1.000000"; conf_lo "0.058202"; conf_hi "0.418727"; cov "1.410455";
Chr2	Cufflinks	exon	7586251	7586520	1000	-	.	gene_id "AT2G17470"; transcript_id "AT2G17470.1"; exon_number "4"; FPKM "0.2384649247"; frac "1.000000"; conf_lo "0.058202"; conf_hi "0.418727"; cov "1.410455";
Chr2	Cufflinks	exon	7586607	7586744	1000	-	.	gene_id "AT2G17470"; transcript_id "AT2G17470.1"; exon_number "5"; FPKM "0.2384649247"; frac "1.000000"; conf_lo "0.058202"; conf_hi "0.418727"; cov "1.410455";
Chr2	Cufflinks	exon	7587753	7588008	1000	-	.	gene_id "AT2G17470"; transcript_id "AT2G17470.1"; exon_number "6"; FPKM "0.2384649247"; frac "1.000000"; conf_lo "0.058202"; conf_hi "0.418727"; cov "1.410455";
Chr2	Cufflinks	transcript	7589808	7590264	1	+	.	gene_id "AT2G17477"; transcript_id "AT2G17477.1"; FPKM "0.0000000000"; frac "0.000000"; conf_lo "0.000000"; conf_hi "0.000000"; cov "0.000000"; full_read_support "no";
Chr2	Cufflinks	exon	7589808	7590264	1	+	.	gene_id "AT2G17477"; transcript_id "AT2G17477.1"; exon_number "1"; FPKM "0.0000000000"; frac "0.000000"; conf_lo "0.000000"; conf_hi "0.000000"; cov "0.000000";
Chr2	Cufflinks	transcript	7590295	7594090	1000	-	.	gene_id "CUFF.1171"; transcript_id "AT2G17480.1"; FPKM "4.9726594515"; frac "0.828906"; conf_lo "4.205541"; conf_hi "5.739778"; cov "29.381401"; full_read_support "yes";
Chr2	Cufflinks	exon	7590295	7590981	1000	-	.	gene_id "CUFF.1171"; transcript_id "AT2G17480.1"; exon_number "1"; FPKM "4.9726594515"; frac "0.828906"; conf_lo "4.205541"; conf_hi "5.739778"; cov "29.381401";
Chr2	Cufflinks	exon	7591064	7591124	1000	-	.	gene_id "CUFF.1171"; transcript_id "AT2G17480.1"; exon_number "2"; FPKM "4.9726594515"; frac "0.828906"; conf_lo "4.205541"; conf_hi "5.739778"; cov "29.381401";
Chr2	Cufflinks	exon	7591201	7591268	1000	-	.	gene_id "CUFF.1171"; transcript_id "AT2G17480.1"; exon_number "3"; FPKM "4.9726594515"; frac "0.828906"; conf_lo "4.205541"; conf_hi "5.739778"; cov "29.381401";
Chr2	Cufflinks	exon	7591360	7591395	1000	-	.	gene_id "CUFF.1171"; transcript_id "AT2G17480.1"; exon_number "4"; FPKM "4.9726594515"; frac "0.828906"; conf_lo "4.205541"; conf_hi "5.739778"; cov "29.381401";
Chr2	Cufflinks	exon	7591489	7591662	1000	-	.	gene_id "CUFF.1171"; transcript_id "AT2G17480.1"; exon_number "5"; FPKM "4.9726594515"; frac "0.828906"; conf_lo "4.205541"; conf_hi "5.739778"; cov "29.381401";
Chr2	Cufflinks	exon	7591763	7591803	1000	-	.	gene_id "CUFF.1171"; transcript_id "AT2G17480.1"; exon_number "6"; FPKM "4.9726594515"; frac "0.828906"; conf_lo "4.205541"; conf_hi "5.739778"; cov "29.381401";
Chr2	Cufflinks	exon	7591872	7591921	1000	-	.	gene_id "CUFF.1171"; transcript_id "AT2G17480.1"; exon_number "7"; FPKM "4.9726594515"; frac "0.828906"; conf_lo "4.205541"; conf_hi "5.739778"; cov "29.381401";
Chr2	Cufflinks	exon	7591994	7592082	1000	-	.	gene_id "CUFF.1171"; transcript_id "AT2G17480.1"; exon_number "8"; FPKM "4.9726594515"; frac "0.828906"; conf_lo "4.205541"; conf_hi "5.739778"; cov "29.381401";
Chr2	Cufflinks	exon	7592168	7592242	1000	-	.	gene_id "CUFF.1171"; transcript_id "AT2G17480.1"; exon_number "9"; FPKM "4.9726594515"; frac "0.828906"; conf_lo "4.205541"; conf_hi "5.739778"; cov "29.381401";
Chr2	Cufflinks	exon	7592382	7592470	1000	-	.	gene_id "CUFF.1171"; transcript_id "AT2G17480.1"; exon_number "10"; FPKM "4.9726594515"; frac "0.828906"; conf_lo "4.205541"; conf_hi "5.739778"; cov "29.381401";
Chr2	Cufflinks	exon	7592607	7592667	1000	-	.	gene_id "CUFF.1171"; transcript_id "AT2G17480.1"; exon_number "11"; FPKM "4.9726594515"; frac "0.828906"; conf_lo "4.205541"; conf_hi "5.739778"; cov "29.381401";
Chr2	Cufflinks	exon	7592755	7592871	1000	-	.	gene_id "CUFF.1171"; transcript_id "AT2G17480.1"; exon_number "12"; FPKM "4.9726594515"; frac "0.828906"; conf_lo "4.205541"; conf_hi "5.739778"; cov "29.381401";
Chr2	Cufflinks	exon	7592969	7593192	1000	-	.	gene_id "CUFF.1171"; transcript_id "AT2G17480.1"; exon_number "13"; FPKM "4.9726594515"; frac "0.828906"; conf_lo "4.205541"; conf_hi "5.739778"; cov "29.381401";
Chr2	Cufflinks	exon	7593302	7593359	1000	-	.	gene_id "CUFF.1171"; transcript_id "AT2G17480.1"; exon_number "14"; FPKM "4.9726594515"; frac "0.828906"; conf_lo "4.205541"; conf_hi "5.739778"; cov "29.381401";
Chr2	Cufflinks	exon	7593553	7594090	1000	-	.	gene_id "CUFF.1171"; transcript_id "AT2G17480.1"; exon_number "15"; FPKM "4.9726594515"; frac "0.828906"; conf_lo "4.205541"; conf_hi "5.739778"; cov "29.381401";
Chr2	Cufflinks	transcript	7590295	7594107	205	-	.	gene_id "CUFF.1171"; transcript_id "CUFF.1171.2"; FPKM "1.0231111961"; frac "0.171094"; conf_lo "0.605794"; conf_hi "1.440428"; cov "6.045144"; full_read_support "yes";
Chr2	Cufflinks	exon	7590295	7590981	205	-	.	gene_id "CUFF.1171"; transcript_id "CUFF.1171.2"; exon_number "1"; FPKM "1.0231111961"; frac "0.171094"; conf_lo "0.605794"; conf_hi "1.440428"; cov "6.045144";
Chr2	Cufflinks	exon	7591064	7591124	205	-	.	gene_id "CUFF.1171"; transcript_id "CUFF.1171.2"; exon_number "2"; FPKM "1.0231111961"; frac "0.171094"; conf_lo "0.605794"; conf_hi "1.440428"; cov "6.045144";
Chr2	Cufflinks	exon	7591201	7591268	205	-	.	gene_id "CUFF.1171"; transcript_id "CUFF.1171.2"; exon_number "3"; FPKM "1.0231111961"; frac "0.171094"; conf_lo "0.605794"; conf_hi "1.440428"; cov "6.045144";
Chr2	Cufflinks	exon	7591360	7591395	205	-	.	gene_id "CUFF.1171"; transcript_id "CUFF.1171.2"; exon_number "4"; FPKM "1.0231111961"; frac "0.171094"; conf_lo "0.605794"; conf_hi "1.440428"; cov "6.045144";
Chr2	Cufflinks	exon	7591489	7591662	205	-	.	gene_id "CUFF.1171"; transcript_id "CUFF.1171.2"; exon_number "5"; FPKM "1.0231111961"; frac "0.171094"; conf_lo "0.605794"; conf_hi "1.440428"; cov "6.045144";
Chr2	Cufflinks	exon	7591763	7591803	205	-	.	gene_id "CUFF.1171"; transcript_id "CUFF.1171.2"; exon_number "6"; FPKM "1.0231111961"; frac "0.171094"; conf_lo "0.605794"; conf_hi "1.440428"; cov "6.045144";
Chr2	Cufflinks	exon	7591872	7591921	205	-	.	gene_id "CUFF.1171"; transcript_id "CUFF.1171.2"; exon_number "7"; FPKM "1.0231111961"; frac "0.171094"; conf_lo "0.605794"; conf_hi "1.440428"; cov "6.045144";
Chr2	Cufflinks	exon	7591994	7592082	205	-	.	gene_id "CUFF.1171"; transcript_id "CUFF.1171.2"; exon_number "8"; FPKM "1.0231111961"; frac "0.171094"; conf_lo "0.605794"; conf_hi "1.440428"; cov "6.045144";
Chr2	Cufflinks	exon	7592168	7592242	205	-	.	gene_id "CUFF.1171"; transcript_id "CUFF.1171.2"; exon_number "9"; FPKM "1.0231111961"; frac "0.171094"; conf_lo "0.605794"; conf_hi "1.440428"; cov "6.045144";
Chr2	Cufflinks	exon	7592382	7592470	205	-	.	gene_id "CUFF.1171"; transcript_id "CUFF.1171.2"; exon_number "10"; FPKM "1.0231111961"; frac "0.171094"; conf_lo "0.605794"; conf_hi "1.440428"; cov "6.045144";
Chr2	Cufflinks	exon	7592607	7592667	205	-	.	gene_id "CUFF.1171"; transcript_id "CUFF.1171.2"; exon_number "11"; FPKM "1.0231111961"; frac "0.171094"; conf_lo "0.605794"; conf_hi "1.440428"; cov "6.045144";
Chr2	Cufflinks	exon	7592755	7592861	205	-	.	gene_id "CUFF.1171"; transcript_id "CUFF.1171.2"; exon_number "12"; FPKM "1.0231111961"; frac "0.171094"; conf_lo "0.605794"; conf_hi "1.440428"; cov "6.045144";
Chr2	Cufflinks	exon	7592969	7593192	205	-	.	gene_id "CUFF.1171"; transcript_id "CUFF.1171.2"; exon_number "13"; FPKM "1.0231111961"; frac "0.171094"; conf_lo "0.605794"; conf_hi "1.440428"; cov "6.045144";
Chr2	Cufflinks	exon	7593302	7593359	205	-	.	gene_id "CUFF.1171"; transcript_id "CUFF.1171.2"; exon_number "14"; FPKM "1.0231111961"; frac "0.171094"; conf_lo "0.605794"; conf_hi "1.440428"; cov "6.045144";
Chr2	Cufflinks	exon	7593553	7594107	205	-	.	gene_id "CUFF.1171"; transcript_id "CUFF.1171.2"; exon_number "15"; FPKM "1.0231111961"; frac "0.171094"; conf_lo "0.605794"; conf_hi "1.440428"; cov "6.045144";
Chr2	Cufflinks	transcript	7598985	7602121	1	-	.	gene_id "AT2G17490"; transcript_id "AT2G17490.1"; FPKM "0.0000000000"; frac "0.000000"; conf_lo "0.000000"; conf_hi "0.000000"; cov "0.000000"; full_read_support "no";
Chr2	Cufflinks	exon	7598985	7602121	1	-	.	gene_id "AT2G17490"; transcript_id "AT2G17490.1"; exon_number "1"; FPKM "0.0000000000"; frac "0.000000"; conf_lo "0.000000"; conf_hi "0.000000"; cov "0.000000";
Chr2	Cufflinks	transcript	7606757	7609261	1	+	.	gene_id "CUFF.1172"; transcript_id "AT2G17500.1"; FPKM "0.0000000000"; frac "0.000000"; conf_lo "0.000000"; conf_hi "0.068501"; cov "0.000000"; full_read_support "yes";
Chr2	Cufflinks	exon	7606757	7606870	1	+	.	gene_id "CUFF.1172"; transcript_id "AT2G17500.1"; exon_number "1"; FPKM "0.0000000000"; frac "0.000000"; conf_lo "0.000000"; conf_hi "0.068501"; cov "0.000000";
Chr2	Cufflinks	exon	7606963	7607197	1	+	.	gene_id "CUFF.1172"; transcript_id "AT2G17500.1"; exon_number "2"; FPKM "0.0000000000"; frac "0.000000"; conf_lo "0.000000"; conf_hi "0.068501"; cov "0.000000";
Chr2	Cufflinks	exon	7607315	7607394	1	+	.	gene_id "CUFF.1172"; transcript_id "AT2G17500.1"; exon_number "3"; FPKM "0.0000000000"; frac "0.000000"; conf_lo "0.000000"; conf_hi "0.068501"; cov "0.000000";
Chr2	Cufflinks	exon	7607487	7607611	1	+	.	gene_id "CUFF.1172"; transcript_id "AT2G17500.1"; exon_number "4"; FPKM "0.0000000000"; frac "0.000000"; conf_lo "0.000000"; conf_hi "0.068501"; cov "0.000000";
Chr2	Cufflinks	exon	7607723	7607844	1	+	.	gene_id "CUFF.1172"; transcript_id "AT2G17500.1"; exon_number "5"; FPKM "0.0000000000"; frac "0.000000"; conf_lo "0.000000"; conf_hi "0.068501"; cov "0.000000";
Chr2	Cufflinks	exon	7607936	7608199	1	+	.	gene_id "CUFF.1172"; transcript_id "AT2G17500.1"; exon_number "6"; FPKM "0.0000000000"; frac "0.000000"; conf_lo "0.000000"; conf_hi "0.068501"; cov "0.000000";
Chr2	Cufflinks	exon	7608282	7608382	1	+	.	gene_id "CUFF.1172"; transcript_id "AT2G17500.1"; exon_number "7"; FPKM "0.0000000000"; frac "0.000000"; conf_lo "0.000000"; conf_hi "0.068501"; cov "0.000000";
Chr2	Cufflinks	exon	7608459	7608511	1	+	.	gene_id "CUFF.1172"; transcript_id "AT2G17500.1"; exon_number "8"; FPKM "0.0000000000"; frac "0.000000"; conf_lo "0.000000"; conf_hi "0.068501"; cov "0.000000";
Chr2	Cufflinks	exon	7608599	7608784	1	+	.	gene_id "CUFF.1172"; transcript_id "AT2G17500.1"; exon_number "9"; FPKM "0.0000000000"; frac "0.000000"; conf_lo "0.000000"; conf_hi "0.068501"; cov "0.000000";
Chr2	Cufflinks	exon	7608866	7609261	1	+	.	gene_id "CUFF.1172"; transcript_id "AT2G17500.1"; exon_number "10"; FPKM "0.0000000000"; frac "0.000000"; conf_lo "0.000000"; conf_hi "0.068501"; cov "0.000000";
Chr2	Cufflinks	transcript	7606759	7609261	1000	+	.	gene_id "CUFF.1172"; transcript_id "AT2G17500.2"; FPKM "5.2014165473"; frac "0.198203"; conf_lo "4.167663"; conf_hi "6.235170"; cov "30.748017"; full_read_support "yes";
Chr2	Cufflinks	exon	7606759	7606870	1000	+	.	gene_id "CUFF.1172"; transcript_id "AT2G17500.2"; exon_number "1"; FPKM "5.2014165473"; frac "0.198203"; conf_lo "4.167663"; conf_hi "6.235170"; cov "30.748017";
Chr2	Cufflinks	exon	7606944	7607197	1000	+	.	gene_id "CUFF.1172"; transcript_id "AT2G17500.2"; exon_number "2"; FPKM "5.2014165473"; frac "0.198203"; conf_lo "4.167663"; conf_hi "6.235170"; cov "30.748017";
Chr2	Cufflinks	exon	7607315	7607394	1000	+	.	gene_id "CUFF.1172"; transcript_id "AT2G17500.2"; exon_number "3"; FPKM "5.2014165473"; frac "0.198203"; conf_lo "4.167663"; conf_hi "6.235170"; cov "30.748017";
Chr2	Cufflinks	exon	7607487	7607611	1000	+	.	gene_id "CUFF.1172"; transcript_id "AT2G17500.2"; exon_number "4"; FPKM "5.2014165473"; frac "0.198203"; conf_lo "4.167663"; conf_hi "6.235170"; cov "30.748017";
Chr2	Cufflinks	exon	7607723	7607844	1000	+	.	gene_id "CUFF.1172"; transcript_id "AT2G17500.2"; exon_number "5"; FPKM "5.2014165473"; frac "0.198203"; conf_lo "4.167663"; conf_hi "6.235170"; cov "30.748017";
Chr2	Cufflinks	exon	7607936	7608199	1000	+	.	gene_id "CUFF.1172"; transcript_id "AT2G17500.2"; exon_number "6"; FPKM "5.2014165473"; frac "0.198203"; conf_lo "4.167663"; conf_hi "6.235170"; cov "30.748017";
Chr2	Cufflinks	exon	7608282	7608382	1000	+	.	gene_id "CUFF.1172"; transcript_id "AT2G17500.2"; exon_number "7"; FPKM "5.2014165473"; frac "0.198203"; conf_lo "4.167663"; conf_hi "6.235170"; cov "30.748017";
Chr2	Cufflinks	exon	7608459	7608511	1000	+	.	gene_id "CUFF.1172"; transcript_id "AT2G17500.2"; exon_number "8"; FPKM "5.2014165473"; frac "0.198203"; conf_lo "4.167663"; conf_hi "6.235170"; cov "30.748017";
Chr2	Cufflinks	exon	7608599	7608784	1000	+	.	gene_id "CUFF.1172"; transcript_id "AT2G17500.2"; exon_number "9"; FPKM "5.2014165473"; frac "0.198203"; conf_lo "4.167663"; conf_hi "6.235170"; cov "30.748017";
Chr2	Cufflinks	exon	7608866	7609261	1000	+	.	gene_id "CUFF.1172"; transcript_id "AT2G17500.2"; exon_number "10"; FPKM "5.2014165473"; frac "0.198203"; conf_lo "4.167663"; conf_hi "6.235170"; cov "30.748017";
Chr2	Cufflinks	transcript	7606784	7609278	1	+	.	gene_id "CUFF.1172"; transcript_id "AT2G17500.3"; FPKM "0.0000000000"; frac "0.000000"; conf_lo "0.000000"; conf_hi "0.070305"; cov "0.000000"; full_read_support "yes";
Chr2	Cufflinks	exon	7606784	7606823	1	+	.	gene_id "CUFF.1172"; transcript_id "AT2G17500.3"; exon_number "1"; FPKM "0.0000000000"; frac "0.000000"; conf_lo "0.000000"; conf_hi "0.070305"; cov "0.000000";
Chr2	Cufflinks	exon	7606944	7607197	1	+	.	gene_id "CUFF.1172"; transcript_id "AT2G17500.3"; exon_number "2"; FPKM "0.0000000000"; frac "0.000000"; conf_lo "0.000000"; conf_hi "0.070305"; cov "0.000000";
Chr2	Cufflinks	exon	7607315	7607394	1	+	.	gene_id "CUFF.1172"; transcript_id "AT2G17500.3"; exon_number "3"; FPKM "0.0000000000"; frac "0.000000"; conf_lo "0.000000"; conf_hi "0.070305"; cov "0.000000";
Chr2	Cufflinks	exon	7607487	7607611	1	+	.	gene_id "CUFF.1172"; transcript_id "AT2G17500.3"; exon_number "4"; FPKM "0.0000000000"; frac "0.000000"; conf_lo "0.000000"; conf_hi "0.070305"; cov "0.000000";
Chr2	Cufflinks	exon	7607723	7607844	1	+	.	gene_id "CUFF.1172"; transcript_id "AT2G17500.3"; exon_number "5"; FPKM "0.0000000000"; frac "0.000000"; conf_lo "0.000000"; conf_hi "0.070305"; cov "0.000000";
Chr2	Cufflinks	exon	7607936	7608199	1	+	.	gene_id "CUFF.1172"; transcript_id "AT2G17500.3"; exon_number "6"; FPKM "0.0000000000"; frac "0.000000"; conf_lo "0.000000"; conf_hi "0.070305"; cov "0.000000";
Chr2	Cufflinks	exon	7608282	7608382	1	+	.	gene_id "CUFF.1172"; transcript_id "AT2G17500.3"; exon_number "7"; FPKM "0.0000000000"; frac "0.000000"; conf_lo "0.000000"; conf_hi "0.070305"; cov "0.000000";
Chr2	Cufflinks	exon	7608459	7608511	1	+	.	gene_id "CUFF.1172"; transcript_id "AT2G17500.3"; exon_number "8"; FPKM "0.0000000000"; frac "0.000000"; conf_lo "0.000000"; conf_hi "0.070305"; cov "0.000000";
Chr2	Cufflinks	exon	7608599	7608784	1	+	.	gene_id "CUFF.1172"; transcript_id "AT2G17500.3"; exon_number "9"; FPKM "0.0000000000"; frac "0.000000"; conf_lo "0.000000"; conf_hi "0.070305"; cov "0.000000";
Chr2	Cufflinks	exon	7608866	7609278	1	+	.	gene_id "CUFF.1172"; transcript_id "AT2G17500.3"; exon_number "10"; FPKM "0.0000000000"; frac "0.000000"; conf_lo "0.000000"; conf_hi "0.070305"; cov "0.000000";
Chr2	Cufflinks	transcript	7606911	7609278	874	+	.	gene_id "CUFF.1172"; transcript_id "AT2G17500.4"; FPKM "4.5478655920"; frac "0.166126"; conf_lo "3.541291"; conf_hi "5.554440"; cov "26.884571"; full_read_support "yes";
Chr2	Cufflinks	exon	7606911	7607197	874	+	.	gene_id "CUFF.1172"; transcript_id "AT2G17500.4"; exon_number "1"; FPKM "4.5478655920"; frac "0.166126"; conf_lo "3.541291"; conf_hi "5.554440"; cov "26.884571";
Chr2	Cufflinks	exon	7607315	7607394	874	+	.	gene_id "CUFF.1172"; transcript_id "AT2G17500.4"; exon_number "2"; FPKM "4.5478655920"; frac "0.166126"; conf_lo "3.541291"; conf_hi "5.554440"; cov "26.884571";
Chr2	Cufflinks	exon	7607487	7607611	874	+	.	gene_id "CUFF.1172"; transcript_id "AT2G17500.4"; exon_number "3"; FPKM "4.5478655920"; frac "0.166126"; conf_lo "3.541291"; conf_hi "5.554440"; cov "26.884571";
Chr2	Cufflinks	exon	7607723	7607844	874	+	.	gene_id "CUFF.1172"; transcript_id "AT2G17500.4"; exon_number "4"; FPKM "4.5478655920"; frac "0.166126"; conf_lo "3.541291"; conf_hi "5.554440"; cov "26.884571";
Chr2	Cufflinks	exon	7607936	7608199	874	+	.	gene_id "CUFF.1172"; transcript_id "AT2G17500.4"; exon_number "5"; FPKM "4.5478655920"; frac "0.166126"; conf_lo "3.541291"; conf_hi "5.554440"; cov "26.884571";
Chr2	Cufflinks	exon	7608282	7608382	874	+	.	gene_id "CUFF.1172"; transcript_id "AT2G17500.4"; exon_number "6"; FPKM "4.5478655920"; frac "0.166126"; conf_lo "3.541291"; conf_hi "5.554440"; cov "26.884571";
Chr2	Cufflinks	exon	7608459	7608511	874	+	.	gene_id "CUFF.1172"; transcript_id "AT2G17500.4"; exon_number "7"; FPKM "4.5478655920"; frac "0.166126"; conf_lo "3.541291"; conf_hi "5.554440"; cov "26.884571";
Chr2	Cufflinks	exon	7608599	7608784	874	+	.	gene_id "CUFF.1172"; transcript_id "AT2G17500.4"; exon_number "8"; FPKM "4.5478655920"; frac "0.166126"; conf_lo "3.541291"; conf_hi "5.554440"; cov "26.884571";
Chr2	Cufflinks	exon	7608866	7609278	874	+	.	gene_id "CUFF.1172"; transcript_id "AT2G17500.4"; exon_number "9"; FPKM "4.5478655920"; frac "0.166126"; conf_lo "3.541291"; conf_hi "5.554440"; cov "26.884571";
Chr2	Cufflinks	transcript	7609236	7616000	1000	-	.	gene_id "CUFF.1173"; transcript_id "AT2G17510.1"; FPKM "8.6614872855"; frac "0.635671"; conf_lo "7.795872"; conf_hi "9.527103"; cov "51.202122"; full_read_support "yes";
Chr2	Cufflinks	exon	7609236	7609593	1000	-	.	gene_id "CUFF.1173"; transcript_id "AT2G17510.1"; exon_number "1"; FPKM "8.6614872855"; frac "0.635671"; conf_lo "7.795872"; conf_hi "9.527103"; cov "51.202122";
Chr2	Cufflinks	exon	7609820	7609885	1000	-	.	gene_id "CUFF.1173"; transcript_id "AT2G17510.1"; exon_number "2"; FPKM "8.6614872855"; frac "0.635671"; conf_lo "7.795872"; conf_hi "9.527103"; cov "51.202122";
Chr2	Cufflinks	exon	7609977	7610058	1000	-	.	gene_id "CUFF.1173"; transcript_id "AT2G17510.1"; exon_number "3"; FPKM "8.6614872855"; frac "0.635671"; conf_lo "7.795872"; conf_hi "9.527103"; cov "51.202122";
Chr2	Cufflinks	exon	7610329	7610424	1000	-	.	gene_id "CUFF.1173"; transcript_id "AT2G17510.1"; exon_number "4"; FPKM "8.6614872855"; frac "0.635671"; conf_lo "7.795872"; conf_hi "9.527103"; cov "51.202122";
Chr2	Cufflinks	exon	7610500	7610605	1000	-	.	gene_id "CUFF.1173"; transcript_id "AT2G17510.1"; exon_number "5"; FPKM "8.6614872855"; frac "0.635671"; conf_lo "7.795872"; conf_hi "9.527103"; cov "51.202122";
Chr2	Cufflinks	exon	7610697	7610756	1000	-	.	gene_id "CUFF.1173"; transcript_id "AT2G17510.1"; exon_number "6"; FPKM "8.6614872855"; frac "0.635671"; conf_lo "7.795872"; conf_hi "9.527103"; cov "51.202122";
Chr2	Cufflinks	exon	7610938	7611058	1000	-	.	gene_id "CUFF.1173"; transcript_id "AT2G17510.1"; exon_number "7"; FPKM "8.6614872855"; frac "0.635671"; conf_lo "7.795872"; conf_hi "9.527103"; cov "51.202122";
Chr2	Cufflinks	exon	7611447	7611558	1000	-	.	gene_id "CUFF.1173"; transcript_id "AT2G17510.1"; exon_number "8"; FPKM "8.6614872855"; frac "0.635671"; conf_lo "7.795872"; conf_hi "9.527103"; cov "51.202122";
Chr2	Cufflinks	exon	7611726	7611825	1000	-	.	gene_id "CUFF.1173"; transcript_id "AT2G17510.1"; exon_number "9"; FPKM "8.6614872855"; frac "0.635671"; conf_lo "7.795872"; conf_hi "9.527103"; cov "51.202122";
Chr2	Cufflinks	exon	7611921	7611975	1000	-	.	gene_id "CUFF.1173"; transcript_id "AT2G17510.1"; exon_number "10"; FPKM "8.6614872855"; frac "0.635671"; conf_lo "7.795872"; conf_hi "9.527103"; cov "51.202122";
Chr2	Cufflinks	exon	7612239	7612345	1000	-	.	gene_id "CUFF.1173"; transcript_id "AT2G17510.1"; exon_number "11"; FPKM "8.6614872855"; frac "0.635671"; conf_lo "7.795872"; conf_hi "9.527103"; cov "51.202122";
Chr2	Cufflinks	exon	7612432	7612484	1000	-	.	gene_id "CUFF.1173"; transcript_id "AT2G17510.1"; exon_number "12"; FPKM "8.6614872855"; frac "0.635671"; conf_lo "7.795872"; conf_hi "9.527103"; cov "51.202122";
Chr2	Cufflinks	exon	7612562	7612687	1000	-	.	gene_id "CUFF.1173"; transcript_id "AT2G17510.1"; exon_number "13"; FPKM "8.6614872855"; frac "0.635671"; conf_lo "7.795872"; conf_hi "9.527103"; cov "51.202122";
Chr2	Cufflinks	exon	7612998	7613066	1000	-	.	gene_id "CUFF.1173"; transcript_id "AT2G17510.1"; exon_number "14"; FPKM "8.6614872855"; frac "0.635671"; conf_lo "7.795872"; conf_hi "9.527103"; cov "51.202122";
Chr2	Cufflinks	exon	7613185	7613341	1000	-	.	gene_id "CUFF.1173"; transcript_id "AT2G17510.1"; exon_number "15"; FPKM "8.6614872855"; frac "0.635671"; conf_lo "7.795872"; conf_hi "9.527103"; cov "51.202122";
Chr2	Cufflinks	exon	7613492	7613732	1000	-	.	gene_id "CUFF.1173"; transcript_id "AT2G17510.1"; exon_number "16"; FPKM "8.6614872855"; frac "0.635671"; conf_lo "7.795872"; conf_hi "9.527103"; cov "51.202122";
Chr2	Cufflinks	exon	7614012	7614168	1000	-	.	gene_id "CUFF.1173"; transcript_id "AT2G17510.1"; exon_number "17"; FPKM "8.6614872855"; frac "0.635671"; conf_lo "7.795872"; conf_hi "9.527103"; cov "51.202122";
Chr2	Cufflinks	exon	7614266	7614506	1000	-	.	gene_id "CUFF.1173"; transcript_id "AT2G17510.1"; exon_number "18"; FPKM "8.6614872855"; frac "0.635671"; conf_lo "7.795872"; conf_hi "9.527103"; cov "51.202122";
Chr2	Cufflinks	exon	7614611	7614741	1000	-	.	gene_id "CUFF.1173"; transcript_id "AT2G17510.1"; exon_number "19"; FPKM "8.6614872855"; frac "0.635671"; conf_lo "7.795872"; conf_hi "9.527103"; cov "51.202122";
Chr2	Cufflinks	exon	7614855	7614977	1000	-	.	gene_id "CUFF.1173"; transcript_id "AT2G17510.1"; exon_number "20"; FPKM "8.6614872855"; frac "0.635671"; conf_lo "7.795872"; conf_hi "9.527103"; cov "51.202122";
Chr2	Cufflinks	exon	7615102	7615157	1000	-	.	gene_id "CUFF.1173"; transcript_id "AT2G17510.1"; exon_number "21"; FPKM "8.6614872855"; frac "0.635671"; conf_lo "7.795872"; conf_hi "9.527103"; cov "51.202122";
Chr2	Cufflinks	exon	7615361	7615518	1000	-	.	gene_id "CUFF.1173"; transcript_id "AT2G17510.1"; exon_number "22"; FPKM "8.6614872855"; frac "0.635671"; conf_lo "7.795872"; conf_hi "9.527103"; cov "51.202122";
Chr2	Cufflinks	exon	7615605	7615736	1000	-	.	gene_id "CUFF.1173"; transcript_id "AT2G17510.1"; exon_number "23"; FPKM "8.6614872855"; frac "0.635671"; conf_lo "7.795872"; conf_hi "9.527103"; cov "51.202122";
Chr2	Cufflinks	exon	7615828	7616000	1000	-	.	gene_id "CUFF.1173"; transcript_id "AT2G17510.1"; exon_number "24"; FPKM "8.6614872855"; frac "0.635671"; conf_lo "7.795872"; conf_hi "9.527103"; cov "51.202122";
Chr2	Cufflinks	transcript	7609338	7616342	1	-	.	gene_id "CUFF.1173"; transcript_id "AT2G17510.2"; FPKM "0.0000000000"; frac "0.000000"; conf_lo "0.000000"; conf_hi "0.033804"; cov "0.000000"; full_read_support "no";
Chr2	Cufflinks	exon	7609338	7609593	1	-	.	gene_id "CUFF.1173"; transcript_id "AT2G17510.2"; exon_number "1"; FPKM "0.0000000000"; frac "0.000000"; conf_lo "0.000000"; conf_hi "0.033804"; cov "0.000000";
Chr2	Cufflinks	exon	7609820	7609885	1	-	.	gene_id "CUFF.1173"; transcript_id "AT2G17510.2"; exon_number "2"; FPKM "0.0000000000"; frac "0.000000"; conf_lo "0.000000"; conf_hi "0.033804"; cov "0.000000";
Chr2	Cufflinks	exon	7609977	7610058	1	-	.	gene_id "CUFF.1173"; transcript_id "AT2G17510.2"; exon_number "3"; FPKM "0.0000000000"; frac "0.000000"; conf_lo "0.000000"; conf_hi "0.033804"; cov "0.000000";
Chr2	Cufflinks	exon	7610329	7610424	1	-	.	gene_id "CUFF.1173"; transcript_id "AT2G17510.2"; exon_number "4"; FPKM "0.0000000000"; frac "0.000000"; conf_lo "0.000000"; conf_hi "0.033804"; cov "0.000000";
Chr2	Cufflinks	exon	7610500	7610605	1	-	.	gene_id "CUFF.1173"; transcript_id "AT2G17510.2"; exon_number "5"; FPKM "0.0000000000"; frac "0.000000"; conf_lo "0.000000"; conf_hi "0.033804"; cov "0.000000";
Chr2	Cufflinks	exon	7610697	7610756	1	-	.	gene_id "CUFF.1173"; transcript_id "AT2G17510.2"; exon_number "6"; FPKM "0.0000000000"; frac "0.000000"; conf_lo "0.000000"; conf_hi "0.033804"; cov "0.000000";
Chr2	Cufflinks	exon	7610938	7611058	1	-	.	gene_id "CUFF.1173"; transcript_id "AT2G17510.2"; exon_number "7"; FPKM "0.0000000000"; frac "0.000000"; conf_lo "0.000000"; conf_hi "0.033804"; cov "0.000000";
Chr2	Cufflinks	exon	7611447	7611558	1	-	.	gene_id "CUFF.1173"; transcript_id "AT2G17510.2"; exon_number "8"; FPKM "0.0000000000"; frac "0.000000"; conf_lo "0.000000"; conf_hi "0.033804"; cov "0.000000";
Chr2	Cufflinks	exon	7611726	7611825	1	-	.	gene_id "CUFF.1173"; transcript_id "AT2G17510.2"; exon_number "9"; FPKM "0.0000000000"; frac "0.000000"; conf_lo "0.000000"; conf_hi "0.033804"; cov "0.000000";
Chr2	Cufflinks	exon	7611921	7611975	1	-	.	gene_id "CUFF.1173"; transcript_id "AT2G17510.2"; exon_number "10"; FPKM "0.0000000000"; frac "0.000000"; conf_lo "0.000000"; conf_hi "0.033804"; cov "0.000000";
Chr2	Cufflinks	exon	7612239	7612345	1	-	.	gene_id "CUFF.1173"; transcript_id "AT2G17510.2"; exon_number "11"; FPKM "0.0000000000"; frac "0.000000"; conf_lo "0.000000"; conf_hi "0.033804"; cov "0.000000";
Chr2	Cufflinks	exon	7612432	7612484	1	-	.	gene_id "CUFF.1173"; transcript_id "AT2G17510.2"; exon_number "12"; FPKM "0.0000000000"; frac "0.000000"; conf_lo "0.000000"; conf_hi "0.033804"; cov "0.000000";
Chr2	Cufflinks	exon	7612562	7612687	1	-	.	gene_id "CUFF.1173"; transcript_id "AT2G17510.2"; exon_number "13"; FPKM "0.0000000000"; frac "0.000000"; conf_lo "0.000000"; conf_hi "0.033804"; cov "0.000000";
Chr2	Cufflinks	exon	7612962	7613066	1	-	.	gene_id "CUFF.1173"; transcript_id "AT2G17510.2"; exon_number "14"; FPKM "0.0000000000"; frac "0.000000"; conf_lo "0.000000"; conf_hi "0.033804"; cov "0.000000";
Chr2	Cufflinks	exon	7613185	7613341	1	-	.	gene_id "CUFF.1173"; transcript_id "AT2G17510.2"; exon_number "15"; FPKM "0.0000000000"; frac "0.000000"; conf_lo "0.000000"; conf_hi "0.033804"; cov "0.000000";
Chr2	Cufflinks	exon	7613426	7613732	1	-	.	gene_id "CUFF.1173"; transcript_id "AT2G17510.2"; exon_number "16"; FPKM "0.0000000000"; frac "0.000000"; conf_lo "0.000000"; conf_hi "0.033804"; cov "0.000000";
Chr2	Cufflinks	exon	7614012	7614168	1	-	.	gene_id "CUFF.1173"; transcript_id "AT2G17510.2"; exon_number "17"; FPKM "0.0000000000"; frac "0.000000"; conf_lo "0.000000"; conf_hi "0.033804"; cov "0.000000";
Chr2	Cufflinks	exon	7614266	7614506	1	-	.	gene_id "CUFF.1173"; transcript_id "AT2G17510.2"; exon_number "18"; FPKM "0.0000000000"; frac "0.000000"; conf_lo "0.000000"; conf_hi "0.033804"; cov "0.000000";
Chr2	Cufflinks	exon	7614611	7614741	1	-	.	gene_id "CUFF.1173"; transcript_id "AT2G17510.2"; exon_number "19"; FPKM "0.0000000000"; frac "0.000000"; conf_lo "0.000000"; conf_hi "0.033804"; cov "0.000000";
Chr2	Cufflinks	exon	7614855	7614977	1	-	.	gene_id "CUFF.1173"; transcript_id "AT2G17510.2"; exon_number "20"; FPKM "0.0000000000"; frac "0.000000"; conf_lo "0.000000"; conf_hi "0.033804"; cov "0.000000";
Chr2	Cufflinks	exon	7615102	7615157	1	-	.	gene_id "CUFF.1173"; transcript_id "AT2G17510.2"; exon_number "21"; FPKM "0.0000000000"; frac "0.000000"; conf_lo "0.000000"; conf_hi "0.033804"; cov "0.000000";
Chr2	Cufflinks	exon	7615361	7615518	1	-	.	gene_id "CUFF.1173"; transcript_id "AT2G17510.2"; exon_number "22"; FPKM "0.0000000000"; frac "0.000000"; conf_lo "0.000000"; conf_hi "0.033804"; cov "0.000000";
Chr2	Cufflinks	exon	7615605	7615736	1	-	.	gene_id "CUFF.1173"; transcript_id "AT2G17510.2"; exon_number "23"; FPKM "0.0000000000"; frac "0.000000"; conf_lo "0.000000"; conf_hi "0.033804"; cov "0.000000";
Chr2	Cufflinks	exon	7615828	7616006	1	-	.	gene_id "CUFF.1173"; transcript_id "AT2G17510.2"; exon_number "24"; FPKM "0.0000000000"; frac "0.000000"; conf_lo "0.000000"; conf_hi "0.033804"; cov "0.000000";
Chr2	Cufflinks	exon	7616233	7616342	1	-	.	gene_id "CUFF.1173"; transcript_id "AT2G17510.2"; exon_number "25"; FPKM "0.0000000000"; frac "0.000000"; conf_lo "0.000000"; conf_hi "0.033804"; cov "0.000000";
Chr2	Cufflinks	transcript	7617210	7621109	1000	+	.	gene_id "AT2G17520"; transcript_id "AT2G17520.1"; FPKM "8.3170915337"; frac "1.000000"; conf_lo "7.450402"; conf_hi "9.183781"; cov "49.146258"; full_read_support "yes";
Chr2	Cufflinks	exon	7617210	7617362	1000	+	.	gene_id "AT2G17520"; transcript_id "AT2G17520.1"; exon_number "1"; FPKM "8.3170915337"; frac "1.000000"; conf_lo "7.450402"; conf_hi "9.183781"; cov "49.146258";
Chr2	Cufflinks	exon	7617448	7617658	1000	+	.	gene_id "AT2G17520"; transcript_id "AT2G17520.1"; exon_number "2"; FPKM "8.3170915337"; frac "1.000000"; conf_lo "7.450402"; conf_hi "9.183781"; cov "49.146258";
Chr2	Cufflinks	exon	7617870	7618113	1000	+	.	gene_id "AT2G17520"; transcript_id "AT2G17520.1"; exon_number "3"; FPKM "8.3170915337"; frac "1.000000"; conf_lo "7.450402"; conf_hi "9.183781"; cov "49.146258";
Chr2	Cufflinks	exon	7618194	7619449	1000	+	.	gene_id "AT2G17520"; transcript_id "AT2G17520.1"; exon_number "4"; FPKM "8.3170915337"; frac "1.000000"; conf_lo "7.450402"; conf_hi "9.183781"; cov "49.146258";
Chr2	Cufflinks	exon	7619649	7619821	1000	+	.	gene_id "AT2G17520"; transcript_id "AT2G17520.1"; exon_number "5"; FPKM "8.3170915337"; frac "1.000000"; conf_lo "7.450402"; conf_hi "9.183781"; cov "49.146258";
Chr2	Cufflinks	exon	7620068	7620314	1000	+	.	gene_id "AT2G17520"; transcript_id "AT2G17520.1"; exon_number "6"; FPKM "8.3170915337"; frac "1.000000"; conf_lo "7.450402"; conf_hi "9.183781"; cov "49.146258";
Chr2	Cufflinks	exon	7620393	7620696	1000	+	.	gene_id "AT2G17520"; transcript_id "AT2G17520.1"; exon_number "7"; FPKM "8.3170915337"; frac "1.000000"; conf_lo "7.450402"; conf_hi "9.183781"; cov "49.146258";
Chr2	Cufflinks	exon	7620783	7621109	1000	+	.	gene_id "AT2G17520"; transcript_id "AT2G17520.1"; exon_number "8"; FPKM "8.3170915337"; frac "1.000000"; conf_lo "7.450402"; conf_hi "9.183781"; cov "49.146258";
Chr2	Cufflinks	transcript	7623826	7629149	585	+	.	gene_id "CUFF.1174"; transcript_id "CUFF.1174.1"; FPKM "1.3584891618"; frac "0.391945"; conf_lo "1.064649"; conf_hi "1.652329"; cov "8.020346"; full_read_support "no";
Chr2	Cufflinks	exon	7623826	7626700	585	+	.	gene_id "CUFF.1174"; transcript_id "CUFF.1174.1"; exon_number "1"; FPKM "1.3584891618"; frac "0.391945"; conf_lo "1.064649"; conf_hi "1.652329"; cov "8.020346";
Chr2	Cufflinks	exon	7627310	7628101	585	+	.	gene_id "CUFF.1174"; transcript_id "CUFF.1174.1"; exon_number "2"; FPKM "1.3584891618"; frac "0.391945"; conf_lo "1.064649"; conf_hi "1.652329"; cov "8.020346";
Chr2	Cufflinks	exon	7628198	7628245	585	+	.	gene_id "CUFF.1174"; transcript_id "CUFF.1174.1"; exon_number "3"; FPKM "1.3584891618"; frac "0.391945"; conf_lo "1.064649"; conf_hi "1.652329"; cov "8.020346";
Chr2	Cufflinks	exon	7628338	7628749	585	+	.	gene_id "CUFF.1174"; transcript_id "CUFF.1174.1"; exon_number "4"; FPKM "1.3584891618"; frac "0.391945"; conf_lo "1.064649"; conf_hi "1.652329"; cov "8.020346";
Chr2	Cufflinks	exon	7628882	7629149	585	+	.	gene_id "CUFF.1174"; transcript_id "CUFF.1174.1"; exon_number "5"; FPKM "1.3584891618"; frac "0.391945"; conf_lo "1.064649"; conf_hi "1.652329"; cov "8.020346";
Chr2	Cufflinks	transcript	7623826	7626186	1	+	.	gene_id "CUFF.1174"; transcript_id "AT2G17525.1"; FPKM "0.0000000000"; frac "0.000000"; conf_lo "0.000000"; conf_hi "0.048424"; cov "0.000000"; full_read_support "no";
Chr2	Cufflinks	exon	7623826	7623932	1	+	.	gene_id "CUFF.1174"; transcript_id "AT2G17525.1"; exon_number "1"; FPKM "0.0000000000"; frac "0.000000"; conf_lo "0.000000"; conf_hi "0.048424"; cov "0.000000";
Chr2	Cufflinks	exon	7624004	7626186	1	+	.	gene_id "CUFF.1174"; transcript_id "AT2G17525.1"; exon_number "2"; FPKM "0.0000000000"; frac "0.000000"; conf_lo "0.000000"; conf_hi "0.048424"; cov "0.000000";
Chr2	Cufflinks	transcript	7626358	7628822	1000	+	.	gene_id "CUFF.1174"; transcript_id "AT2G17530.2"; FPKM "2.3212514556"; frac "0.234867"; conf_lo "1.574581"; conf_hi "3.067922"; cov "13.704372"; full_read_support "yes";
Chr2	Cufflinks	exon	7626358	7626700	1000	+	.	gene_id "CUFF.1174"; transcript_id "AT2G17530.2"; exon_number "1"; FPKM "2.3212514556"; frac "0.234867"; conf_lo "1.574581"; conf_hi "3.067922"; cov "13.704372";
Chr2	Cufflinks	exon	7627310	7628101	1000	+	.	gene_id "CUFF.1174"; transcript_id "AT2G17530.2"; exon_number "2"; FPKM "2.3212514556"; frac "0.234867"; conf_lo "1.574581"; conf_hi "3.067922"; cov "13.704372";
Chr2	Cufflinks	exon	7628198	7628245	1000	+	.	gene_id "CUFF.1174"; transcript_id "AT2G17530.2"; exon_number "3"; FPKM "2.3212514556"; frac "0.234867"; conf_lo "1.574581"; conf_hi "3.067922"; cov "13.704372";
Chr2	Cufflinks	exon	7628338	7628822	1000	+	.	gene_id "CUFF.1174"; transcript_id "AT2G17530.2"; exon_number "4"; FPKM "2.3212514556"; frac "0.234867"; conf_lo "1.574581"; conf_hi "3.067922"; cov "13.704372";
Chr2	Cufflinks	transcript	7626359	7629149	691	+	.	gene_id "CUFF.1174"; transcript_id "AT2G17530.1"; FPKM "1.6046372279"; frac "0.199728"; conf_lo "1.070556"; conf_hi "2.138719"; cov "9.473573"; full_read_support "yes";
Chr2	Cufflinks	exon	7626359	7626700	691	+	.	gene_id "CUFF.1174"; transcript_id "AT2G17530.1"; exon_number "1"; FPKM "1.6046372279"; frac "0.199728"; conf_lo "1.070556"; conf_hi "2.138719"; cov "9.473573";
Chr2	Cufflinks	exon	7627310	7628101	691	+	.	gene_id "CUFF.1174"; transcript_id "AT2G17530.1"; exon_number "2"; FPKM "1.6046372279"; frac "0.199728"; conf_lo "1.070556"; conf_hi "2.138719"; cov "9.473573";
Chr2	Cufflinks	exon	7628198	7628245	691	+	.	gene_id "CUFF.1174"; transcript_id "AT2G17530.1"; exon_number "3"; FPKM "1.6046372279"; frac "0.199728"; conf_lo "1.070556"; conf_hi "2.138719"; cov "9.473573";
Chr2	Cufflinks	exon	7628325	7629149	691	+	.	gene_id "CUFF.1174"; transcript_id "AT2G17530.1"; exon_number "4"; FPKM "1.6046372279"; frac "0.199728"; conf_lo "1.070556"; conf_hi "2.138719"; cov "9.473573";
Chr2	Cufflinks	transcript	7626359	7629149	647	+	.	gene_id "CUFF.1174"; transcript_id "AT2G17530.3"; FPKM "1.5031133734"; frac "0.173461"; conf_lo "0.922516"; conf_hi "2.083711"; cov "8.874189"; full_read_support "no";
Chr2	Cufflinks	exon	7626359	7626700	647	+	.	gene_id "CUFF.1174"; transcript_id "AT2G17530.3"; exon_number "1"; FPKM "1.5031133734"; frac "0.173461"; conf_lo "0.922516"; conf_hi "2.083711"; cov "8.874189";
Chr2	Cufflinks	exon	7627310	7628101	647	+	.	gene_id "CUFF.1174"; transcript_id "AT2G17530.3"; exon_number "2"; FPKM "1.5031133734"; frac "0.173461"; conf_lo "0.922516"; conf_hi "2.083711"; cov "8.874189";
Chr2	Cufflinks	exon	7628198	7628245	647	+	.	gene_id "CUFF.1174"; transcript_id "AT2G17530.3"; exon_number "3"; FPKM "1.5031133734"; frac "0.173461"; conf_lo "0.922516"; conf_hi "2.083711"; cov "8.874189";
Chr2	Cufflinks	exon	7628325	7628749	647	+	.	gene_id "CUFF.1174"; transcript_id "AT2G17530.3"; exon_number "4"; FPKM "1.5031133734"; frac "0.173461"; conf_lo "0.922516"; conf_hi "2.083711"; cov "8.874189";
Chr2	Cufflinks	exon	7628882	7629149	647	+	.	gene_id "CUFF.1174"; transcript_id "AT2G17530.3"; exon_number "5"; FPKM "1.5031133734"; frac "0.173461"; conf_lo "0.922516"; conf_hi "2.083711"; cov "8.874189";
Chr2	Cufflinks	transcript	7632553	7634081	1000	+	.	gene_id "CUFF.1175"; transcript_id "CUFF.1175.1"; FPKM "2.5282926467"; frac "1.000000"; conf_lo "1.775184"; conf_hi "3.281401"; cov "14.904312"; full_read_support "yes";
Chr2	Cufflinks	exon	7632553	7633010	1000	+	.	gene_id "CUFF.1175"; transcript_id "CUFF.1175.1"; exon_number "1"; FPKM "2.5282926467"; frac "1.000000"; conf_lo "1.775184"; conf_hi "3.281401"; cov "14.904312";
Chr2	Cufflinks	exon	7633402	7634081	1000	+	.	gene_id "CUFF.1175"; transcript_id "CUFF.1175.1"; exon_number "2"; FPKM "2.5282926467"; frac "1.000000"; conf_lo "1.775184"; conf_hi "3.281401"; cov "14.904312";
Chr2	Cufflinks	transcript	7634274	7637832	1	-	.	gene_id "CUFF.1176"; transcript_id "AT2G17550.2"; FPKM "0.0000000000"; frac "0.000000"; conf_lo "0.000000"; conf_hi "0.032841"; cov "0.000000"; full_read_support "no";
Chr2	Cufflinks	exon	7634274	7635153	1	-	.	gene_id "CUFF.1176"; transcript_id "AT2G17550.2"; exon_number "1"; FPKM "0.0000000000"; frac "0.000000"; conf_lo "0.000000"; conf_hi "0.032841"; cov "0.000000";
Chr2	Cufflinks	exon	7635233	7635401	1	-	.	gene_id "CUFF.1176"; transcript_id "AT2G17550.2"; exon_number "2"; FPKM "0.0000000000"; frac "0.000000"; conf_lo "0.000000"; conf_hi "0.032841"; cov "0.000000";
Chr2	Cufflinks	exon	7635481	7637010	1	-	.	gene_id "CUFF.1176"; transcript_id "AT2G17550.2"; exon_number "3"; FPKM "0.0000000000"; frac "0.000000"; conf_lo "0.000000"; conf_hi "0.032841"; cov "0.000000";
Chr2	Cufflinks	exon	7637128	7637832	1	-	.	gene_id "CUFF.1176"; transcript_id "AT2G17550.2"; exon_number "4"; FPKM "0.0000000000"; frac "0.000000"; conf_lo "0.000000"; conf_hi "0.032841"; cov "0.000000";
Chr2	Cufflinks	transcript	7634283	7637832	1000	-	.	gene_id "CUFF.1176"; transcript_id "AT2G17550.1"; FPKM "3.8477367827"; frac "0.855414"; conf_lo "3.290922"; conf_hi "4.404551"; cov "22.736758"; full_read_support "yes";
Chr2	Cufflinks	exon	7634283	7635153	1000	-	.	gene_id "CUFF.1176"; transcript_id "AT2G17550.1"; exon_number "1"; FPKM "3.8477367827"; frac "0.855414"; conf_lo "3.290922"; conf_hi "4.404551"; cov "22.736758";
Chr2	Cufflinks	exon	7635233	7635401	1000	-	.	gene_id "CUFF.1176"; transcript_id "AT2G17550.1"; exon_number "2"; FPKM "3.8477367827"; frac "0.855414"; conf_lo "3.290922"; conf_hi "4.404551"; cov "22.736758";
Chr2	Cufflinks	exon	7635481	7636830	1000	-	.	gene_id "CUFF.1176"; transcript_id "AT2G17550.1"; exon_number "3"; FPKM "3.8477367827"; frac "0.855414"; conf_lo "3.290922"; conf_hi "4.404551"; cov "22.736758";
Chr2	Cufflinks	exon	7636934	7637010	1000	-	.	gene_id "CUFF.1176"; transcript_id "AT2G17550.1"; exon_number "4"; FPKM "3.8477367827"; frac "0.855414"; conf_lo "3.290922"; conf_hi "4.404551"; cov "22.736758";
Chr2	Cufflinks	exon	7637128	7637832	1000	-	.	gene_id "CUFF.1176"; transcript_id "AT2G17550.1"; exon_number "5"; FPKM "3.8477367827"; frac "0.855414"; conf_lo "3.290922"; conf_hi "4.404551"; cov "22.736758";
Chr2	Cufflinks	transcript	7634754	7637838	186	-	.	gene_id "CUFF.1176"; transcript_id "CUFF.1176.3"; FPKM "0.7186843617"; frac "0.144586"; conf_lo "0.430926"; conf_hi "1.006443"; cov "4.246796"; full_read_support "no";
Chr2	Cufflinks	exon	7634754	7635401	186	-	.	gene_id "CUFF.1176"; transcript_id "CUFF.1176.3"; exon_number "1"; FPKM "0.7186843617"; frac "0.144586"; conf_lo "0.430926"; conf_hi "1.006443"; cov "4.246796";
Chr2	Cufflinks	exon	7635481	7637010	186	-	.	gene_id "CUFF.1176"; transcript_id "CUFF.1176.3"; exon_number "2"; FPKM "0.7186843617"; frac "0.144586"; conf_lo "0.430926"; conf_hi "1.006443"; cov "4.246796";
Chr2	Cufflinks	exon	7637128	7637838	186	-	.	gene_id "CUFF.1176"; transcript_id "CUFF.1176.3"; exon_number "3"; FPKM "0.7186843617"; frac "0.144586"; conf_lo "0.430926"; conf_hi "1.006443"; cov "4.246796";
Chr2	Cufflinks	transcript	7640673	7640771	1	-	.	gene_id "AT2G17556"; transcript_id "AT2G17556.1"; FPKM "0.0000000000"; frac "0.000000"; conf_lo "0.000000"; conf_hi "0.000000"; cov "0.000000"; full_read_support "no";
Chr2	Cufflinks	exon	7640673	7640771	1	-	.	gene_id "AT2G17556"; transcript_id "AT2G17556.1"; exon_number "1"; FPKM "0.0000000000"; frac "0.000000"; conf_lo "0.000000"; conf_hi "0.000000"; cov "0.000000";
Chr2	Cufflinks	transcript	7642165	7643667	1000	-	.	gene_id "CUFF.1177"; transcript_id "AT2G17560.1"; FPKM "56.3758134475"; frac "1.000000"; conf_lo "51.505264"; conf_hi "61.246363"; cov "332.970923"; full_read_support "yes";
Chr2	Cufflinks	exon	7642165	7642506	1000	-	.	gene_id "CUFF.1177"; transcript_id "AT2G17560.1"; exon_number "1"; FPKM "56.3758134475"; frac "1.000000"; conf_lo "51.505264"; conf_hi "61.246363"; cov "332.970923";
Chr2	Cufflinks	exon	7642600	7642674	1000	-	.	gene_id "CUFF.1177"; transcript_id "AT2G17560.1"; exon_number "2"; FPKM "56.3758134475"; frac "1.000000"; conf_lo "51.505264"; conf_hi "61.246363"; cov "332.970923";
Chr2	Cufflinks	exon	7642770	7642850	1000	-	.	gene_id "CUFF.1177"; transcript_id "AT2G17560.1"; exon_number "3"; FPKM "56.3758134475"; frac "1.000000"; conf_lo "51.505264"; conf_hi "61.246363"; cov "332.970923";
Chr2	Cufflinks	exon	7642954	7642998	1000	-	.	gene_id "CUFF.1177"; transcript_id "AT2G17560.1"; exon_number "4"; FPKM "56.3758134475"; frac "1.000000"; conf_lo "51.505264"; conf_hi "61.246363"; cov "332.970923";
Chr2	Cufflinks	exon	7643101	7643158	1000	-	.	gene_id "CUFF.1177"; transcript_id "AT2G17560.1"; exon_number "5"; FPKM "56.3758134475"; frac "1.000000"; conf_lo "51.505264"; conf_hi "61.246363"; cov "332.970923";
Chr2	Cufflinks	exon	7643250	7643339	1000	-	.	gene_id "CUFF.1177"; transcript_id "AT2G17560.1"; exon_number "6"; FPKM "56.3758134475"; frac "1.000000"; conf_lo "51.505264"; conf_hi "61.246363"; cov "332.970923";
Chr2	Cufflinks	exon	7643422	7643478	1000	-	.	gene_id "CUFF.1177"; transcript_id "AT2G17560.1"; exon_number "7"; FPKM "56.3758134475"; frac "1.000000"; conf_lo "51.505264"; conf_hi "61.246363"; cov "332.970923";
Chr2	Cufflinks	exon	7643583	7643667	1000	-	.	gene_id "CUFF.1177"; transcript_id "AT2G17560.1"; exon_number "8"; FPKM "56.3758134475"; frac "1.000000"; conf_lo "51.505264"; conf_hi "61.246363"; cov "332.970923";
Chr2	Cufflinks	transcript	7642165	7643637	1	-	.	gene_id "CUFF.1177"; transcript_id "AT2G17560.3"; FPKM "0.0000000000"; frac "0.000000"; conf_lo "0.000000"; conf_hi "0.170238"; cov "0.000000"; full_read_support "yes";
Chr2	Cufflinks	exon	7642165	7642506	1	-	.	gene_id "CUFF.1177"; transcript_id "AT2G17560.3"; exon_number "1"; FPKM "0.0000000000"; frac "0.000000"; conf_lo "0.000000"; conf_hi "0.170238"; cov "0.000000";
Chr2	Cufflinks	exon	7642612	7642674	1	-	.	gene_id "CUFF.1177"; transcript_id "AT2G17560.3"; exon_number "2"; FPKM "0.0000000000"; frac "0.000000"; conf_lo "0.000000"; conf_hi "0.170238"; cov "0.000000";
Chr2	Cufflinks	exon	7642770	7642850	1	-	.	gene_id "CUFF.1177"; transcript_id "AT2G17560.3"; exon_number "3"; FPKM "0.0000000000"; frac "0.000000"; conf_lo "0.000000"; conf_hi "0.170238"; cov "0.000000";
Chr2	Cufflinks	exon	7642954	7642998	1	-	.	gene_id "CUFF.1177"; transcript_id "AT2G17560.3"; exon_number "4"; FPKM "0.0000000000"; frac "0.000000"; conf_lo "0.000000"; conf_hi "0.170238"; cov "0.000000";
Chr2	Cufflinks	exon	7643101	7643158	1	-	.	gene_id "CUFF.1177"; transcript_id "AT2G17560.3"; exon_number "5"; FPKM "0.0000000000"; frac "0.000000"; conf_lo "0.000000"; conf_hi "0.170238"; cov "0.000000";
Chr2	Cufflinks	exon	7643250	7643339	1	-	.	gene_id "CUFF.1177"; transcript_id "AT2G17560.3"; exon_number "6"; FPKM "0.0000000000"; frac "0.000000"; conf_lo "0.000000"; conf_hi "0.170238"; cov "0.000000";
Chr2	Cufflinks	exon	7643422	7643478	1	-	.	gene_id "CUFF.1177"; transcript_id "AT2G17560.3"; exon_number "7"; FPKM "0.0000000000"; frac "0.000000"; conf_lo "0.000000"; conf_hi "0.170238"; cov "0.000000";
Chr2	Cufflinks	exon	7643583	7643637	1	-	.	gene_id "CUFF.1177"; transcript_id "AT2G17560.3"; exon_number "8"; FPKM "0.0000000000"; frac "0.000000"; conf_lo "0.000000"; conf_hi "0.170238"; cov "0.000000";
Chr2	Cufflinks	transcript	7642165	7643526	1	-	.	gene_id "CUFF.1177"; transcript_id "AT2G17560.2"; FPKM "0.0000000000"; frac "0.000000"; conf_lo "0.000000"; conf_hi "0.168821"; cov "0.000000"; full_read_support "yes";
Chr2	Cufflinks	exon	7642165	7642506	1	-	.	gene_id "CUFF.1177"; transcript_id "AT2G17560.2"; exon_number "1"; FPKM "0.0000000000"; frac "0.000000"; conf_lo "0.000000"; conf_hi "0.168821"; cov "0.000000";
Chr2	Cufflinks	exon	7642600	7642674	1	-	.	gene_id "CUFF.1177"; transcript_id "AT2G17560.2"; exon_number "2"; FPKM "0.0000000000"; frac "0.000000"; conf_lo "0.000000"; conf_hi "0.168821"; cov "0.000000";
Chr2	Cufflinks	exon	7642770	7642850	1	-	.	gene_id "CUFF.1177"; transcript_id "AT2G17560.2"; exon_number "3"; FPKM "0.0000000000"; frac "0.000000"; conf_lo "0.000000"; conf_hi "0.168821"; cov "0.000000";
Chr2	Cufflinks	exon	7642954	7642998	1	-	.	gene_id "CUFF.1177"; transcript_id "AT2G17560.2"; exon_number "4"; FPKM "0.0000000000"; frac "0.000000"; conf_lo "0.000000"; conf_hi "0.168821"; cov "0.000000";
Chr2	Cufflinks	exon	7643101	7643158	1	-	.	gene_id "CUFF.1177"; transcript_id "AT2G17560.2"; exon_number "5"; FPKM "0.0000000000"; frac "0.000000"; conf_lo "0.000000"; conf_hi "0.168821"; cov "0.000000";
Chr2	Cufflinks	exon	7643250	7643339	1	-	.	gene_id "CUFF.1177"; transcript_id "AT2G17560.2"; exon_number "6"; FPKM "0.0000000000"; frac "0.000000"; conf_lo "0.000000"; conf_hi "0.168821"; cov "0.000000";
Chr2	Cufflinks	exon	7643422	7643526	1	-	.	gene_id "CUFF.1177"; transcript_id "AT2G17560.2"; exon_number "7"; FPKM "0.0000000000"; frac "0.000000"; conf_lo "0.000000"; conf_hi "0.168821"; cov "0.000000";
Chr2	Cufflinks	transcript	7644053	7646254	1000	+	.	gene_id "AT2G17570"; transcript_id "AT2G17570.1"; FPKM "3.9980921558"; frac "1.000000"; conf_lo "3.181985"; conf_hi "4.814199"; cov "23.639409"; full_read_support "yes";
Chr2	Cufflinks	exon	7644053	7644249	1000	+	.	gene_id "AT2G17570"; transcript_id "AT2G17570.1"; exon_number "1"; FPKM "3.9980921558"; frac "1.000000"; conf_lo "3.181985"; conf_hi "4.814199"; cov "23.639409";
Chr2	Cufflinks	exon	7645039	7646254	1000	+	.	gene_id "AT2G17570"; transcript_id "AT2G17570.1"; exon_number "2"; FPKM "3.9980921558"; frac "1.000000"; conf_lo "3.181985"; conf_hi "4.814199"; cov "23.639409";
Chr2	Cufflinks	transcript	7646444	7650356	249	+	.	gene_id "CUFF.1178"; transcript_id "CUFF.1178.1"; FPKM "0.7113213991"; frac "0.157505"; conf_lo "0.384725"; conf_hi "1.037918"; cov "4.202856"; full_read_support "yes";
Chr2	Cufflinks	exon	7646444	7646578	249	+	.	gene_id "CUFF.1178"; transcript_id "CUFF.1178.1"; exon_number "1"; FPKM "0.7113213991"; frac "0.157505"; conf_lo "0.384725"; conf_hi "1.037918"; cov "4.202856";
Chr2	Cufflinks	exon	7646684	7646765	249	+	.	gene_id "CUFF.1178"; transcript_id "CUFF.1178.1"; exon_number "2"; FPKM "0.7113213991"; frac "0.157505"; conf_lo "0.384725"; conf_hi "1.037918"; cov "4.202856";
Chr2	Cufflinks	exon	7646872	7646976	249	+	.	gene_id "CUFF.1178"; transcript_id "CUFF.1178.1"; exon_number "3"; FPKM "0.7113213991"; frac "0.157505"; conf_lo "0.384725"; conf_hi "1.037918"; cov "4.202856";
Chr2	Cufflinks	exon	7647065	7647162	249	+	.	gene_id "CUFF.1178"; transcript_id "CUFF.1178.1"; exon_number "4"; FPKM "0.7113213991"; frac "0.157505"; conf_lo "0.384725"; conf_hi "1.037918"; cov "4.202856";
Chr2	Cufflinks	exon	7647251	7647334	249	+	.	gene_id "CUFF.1178"; transcript_id "CUFF.1178.1"; exon_number "5"; FPKM "0.7113213991"; frac "0.157505"; conf_lo "0.384725"; conf_hi "1.037918"; cov "4.202856";
Chr2	Cufflinks	exon	7647427	7647611	249	+	.	gene_id "CUFF.1178"; transcript_id "CUFF.1178.1"; exon_number "6"; FPKM "0.7113213991"; frac "0.157505"; conf_lo "0.384725"; conf_hi "1.037918"; cov "4.202856";
Chr2	Cufflinks	exon	7647713	7647785	249	+	.	gene_id "CUFF.1178"; transcript_id "CUFF.1178.1"; exon_number "7"; FPKM "0.7113213991"; frac "0.157505"; conf_lo "0.384725"; conf_hi "1.037918"; cov "4.202856";
Chr2	Cufflinks	exon	7647868	7647913	249	+	.	gene_id "CUFF.1178"; transcript_id "CUFF.1178.1"; exon_number "8"; FPKM "0.7113213991"; frac "0.157505"; conf_lo "0.384725"; conf_hi "1.037918"; cov "4.202856";
Chr2	Cufflinks	exon	7648012	7648121	249	+	.	gene_id "CUFF.1178"; transcript_id "CUFF.1178.1"; exon_number "9"; FPKM "0.7113213991"; frac "0.157505"; conf_lo "0.384725"; conf_hi "1.037918"; cov "4.202856";
Chr2	Cufflinks	exon	7648219	7648326	249	+	.	gene_id "CUFF.1178"; transcript_id "CUFF.1178.1"; exon_number "10"; FPKM "0.7113213991"; frac "0.157505"; conf_lo "0.384725"; conf_hi "1.037918"; cov "4.202856";
Chr2	Cufflinks	exon	7648413	7648469	249	+	.	gene_id "CUFF.1178"; transcript_id "CUFF.1178.1"; exon_number "11"; FPKM "0.7113213991"; frac "0.157505"; conf_lo "0.384725"; conf_hi "1.037918"; cov "4.202856";
Chr2	Cufflinks	exon	7648550	7648611	249	+	.	gene_id "CUFF.1178"; transcript_id "CUFF.1178.1"; exon_number "12"; FPKM "0.7113213991"; frac "0.157505"; conf_lo "0.384725"; conf_hi "1.037918"; cov "4.202856";
Chr2	Cufflinks	exon	7648694	7649006	249	+	.	gene_id "CUFF.1178"; transcript_id "CUFF.1178.1"; exon_number "13"; FPKM "0.7113213991"; frac "0.157505"; conf_lo "0.384725"; conf_hi "1.037918"; cov "4.202856";
Chr2	Cufflinks	exon	7649194	7650356	249	+	.	gene_id "CUFF.1178"; transcript_id "CUFF.1178.1"; exon_number "14"; FPKM "0.7113213991"; frac "0.157505"; conf_lo "0.384725"; conf_hi "1.037918"; cov "4.202856";
Chr2	Cufflinks	transcript	7646446	7650356	330	+	.	gene_id "CUFF.1178"; transcript_id "CUFF.1178.2"; FPKM "0.9438888701"; frac "0.223390"; conf_lo "0.602126"; conf_hi "1.285651"; cov "5.576986"; full_read_support "yes";
Chr2	Cufflinks	exon	7646446	7646578	330	+	.	gene_id "CUFF.1178"; transcript_id "CUFF.1178.2"; exon_number "1"; FPKM "0.9438888701"; frac "0.223390"; conf_lo "0.602126"; conf_hi "1.285651"; cov "5.576986";
Chr2	Cufflinks	exon	7646678	7646765	330	+	.	gene_id "CUFF.1178"; transcript_id "CUFF.1178.2"; exon_number "2"; FPKM "0.9438888701"; frac "0.223390"; conf_lo "0.602126"; conf_hi "1.285651"; cov "5.576986";
Chr2	Cufflinks	exon	7646872	7646976	330	+	.	gene_id "CUFF.1178"; transcript_id "CUFF.1178.2"; exon_number "3"; FPKM "0.9438888701"; frac "0.223390"; conf_lo "0.602126"; conf_hi "1.285651"; cov "5.576986";
Chr2	Cufflinks	exon	7647065	7647334	330	+	.	gene_id "CUFF.1178"; transcript_id "CUFF.1178.2"; exon_number "4"; FPKM "0.9438888701"; frac "0.223390"; conf_lo "0.602126"; conf_hi "1.285651"; cov "5.576986";
Chr2	Cufflinks	exon	7647427	7647611	330	+	.	gene_id "CUFF.1178"; transcript_id "CUFF.1178.2"; exon_number "5"; FPKM "0.9438888701"; frac "0.223390"; conf_lo "0.602126"; conf_hi "1.285651"; cov "5.576986";
Chr2	Cufflinks	exon	7647713	7647785	330	+	.	gene_id "CUFF.1178"; transcript_id "CUFF.1178.2"; exon_number "6"; FPKM "0.9438888701"; frac "0.223390"; conf_lo "0.602126"; conf_hi "1.285651"; cov "5.576986";
Chr2	Cufflinks	exon	7647868	7647913	330	+	.	gene_id "CUFF.1178"; transcript_id "CUFF.1178.2"; exon_number "7"; FPKM "0.9438888701"; frac "0.223390"; conf_lo "0.602126"; conf_hi "1.285651"; cov "5.576986";
Chr2	Cufflinks	exon	7648012	7648121	330	+	.	gene_id "CUFF.1178"; transcript_id "CUFF.1178.2"; exon_number "8"; FPKM "0.9438888701"; frac "0.223390"; conf_lo "0.602126"; conf_hi "1.285651"; cov "5.576986";
Chr2	Cufflinks	exon	7648224	7648326	330	+	.	gene_id "CUFF.1178"; transcript_id "CUFF.1178.2"; exon_number "9"; FPKM "0.9438888701"; frac "0.223390"; conf_lo "0.602126"; conf_hi "1.285651"; cov "5.576986";
Chr2	Cufflinks	exon	7648413	7648611	330	+	.	gene_id "CUFF.1178"; transcript_id "CUFF.1178.2"; exon_number "10"; FPKM "0.9438888701"; frac "0.223390"; conf_lo "0.602126"; conf_hi "1.285651"; cov "5.576986";
Chr2	Cufflinks	exon	7648694	7649006	330	+	.	gene_id "CUFF.1178"; transcript_id "CUFF.1178.2"; exon_number "11"; FPKM "0.9438888701"; frac "0.223390"; conf_lo "0.602126"; conf_hi "1.285651"; cov "5.576986";
Chr2	Cufflinks	exon	7649194	7650356	330	+	.	gene_id "CUFF.1178"; transcript_id "CUFF.1178.2"; exon_number "12"; FPKM "0.9438888701"; frac "0.223390"; conf_lo "0.602126"; conf_hi "1.285651"; cov "5.576986";
Chr2	Cufflinks	transcript	7646463	7650320	1000	+	.	gene_id "CUFF.1178"; transcript_id "AT2G17580.1"; FPKM "2.8536265932"; frac "0.619105"; conf_lo "2.272665"; conf_hi "3.434588"; cov "16.860708"; full_read_support "yes";
Chr2	Cufflinks	exon	7646463	7646578	1000	+	.	gene_id "CUFF.1178"; transcript_id "AT2G17580.1"; exon_number "1"; FPKM "2.8536265932"; frac "0.619105"; conf_lo "2.272665"; conf_hi "3.434588"; cov "16.860708";
Chr2	Cufflinks	exon	7646678	7646765	1000	+	.	gene_id "CUFF.1178"; transcript_id "AT2G17580.1"; exon_number "2"; FPKM "2.8536265932"; frac "0.619105"; conf_lo "2.272665"; conf_hi "3.434588"; cov "16.860708";
Chr2	Cufflinks	exon	7646872	7646976	1000	+	.	gene_id "CUFF.1178"; transcript_id "AT2G17580.1"; exon_number "3"; FPKM "2.8536265932"; frac "0.619105"; conf_lo "2.272665"; conf_hi "3.434588"; cov "16.860708";
Chr2	Cufflinks	exon	7647065	7647162	1000	+	.	gene_id "CUFF.1178"; transcript_id "AT2G17580.1"; exon_number "4"; FPKM "2.8536265932"; frac "0.619105"; conf_lo "2.272665"; conf_hi "3.434588"; cov "16.860708";
Chr2	Cufflinks	exon	7647251	7647334	1000	+	.	gene_id "CUFF.1178"; transcript_id "AT2G17580.1"; exon_number "5"; FPKM "2.8536265932"; frac "0.619105"; conf_lo "2.272665"; conf_hi "3.434588"; cov "16.860708";
Chr2	Cufflinks	exon	7647427	7647611	1000	+	.	gene_id "CUFF.1178"; transcript_id "AT2G17580.1"; exon_number "6"; FPKM "2.8536265932"; frac "0.619105"; conf_lo "2.272665"; conf_hi "3.434588"; cov "16.860708";
Chr2	Cufflinks	exon	7647713	7647785	1000	+	.	gene_id "CUFF.1178"; transcript_id "AT2G17580.1"; exon_number "7"; FPKM "2.8536265932"; frac "0.619105"; conf_lo "2.272665"; conf_hi "3.434588"; cov "16.860708";
Chr2	Cufflinks	exon	7647868	7647913	1000	+	.	gene_id "CUFF.1178"; transcript_id "AT2G17580.1"; exon_number "8"; FPKM "2.8536265932"; frac "0.619105"; conf_lo "2.272665"; conf_hi "3.434588"; cov "16.860708";
Chr2	Cufflinks	exon	7648012	7648121	1000	+	.	gene_id "CUFF.1178"; transcript_id "AT2G17580.1"; exon_number "9"; FPKM "2.8536265932"; frac "0.619105"; conf_lo "2.272665"; conf_hi "3.434588"; cov "16.860708";
Chr2	Cufflinks	exon	7648219	7648326	1000	+	.	gene_id "CUFF.1178"; transcript_id "AT2G17580.1"; exon_number "10"; FPKM "2.8536265932"; frac "0.619105"; conf_lo "2.272665"; conf_hi "3.434588"; cov "16.860708";
Chr2	Cufflinks	exon	7648413	7648469	1000	+	.	gene_id "CUFF.1178"; transcript_id "AT2G17580.1"; exon_number "11"; FPKM "2.8536265932"; frac "0.619105"; conf_lo "2.272665"; conf_hi "3.434588"; cov "16.860708";
Chr2	Cufflinks	exon	7648550	7648611	1000	+	.	gene_id "CUFF.1178"; transcript_id "AT2G17580.1"; exon_number "12"; FPKM "2.8536265932"; frac "0.619105"; conf_lo "2.272665"; conf_hi "3.434588"; cov "16.860708";
Chr2	Cufflinks	exon	7648694	7649006	1000	+	.	gene_id "CUFF.1178"; transcript_id "AT2G17580.1"; exon_number "13"; FPKM "2.8536265932"; frac "0.619105"; conf_lo "2.272665"; conf_hi "3.434588"; cov "16.860708";
Chr2	Cufflinks	exon	7649194	7650320	1000	+	.	gene_id "CUFF.1178"; transcript_id "AT2G17580.1"; exon_number "14"; FPKM "2.8536265932"; frac "0.619105"; conf_lo "2.272665"; conf_hi "3.434588"; cov "16.860708";
Chr2	Cufflinks	transcript	7651130	7653180	1000	-	.	gene_id "AT2G17590"; transcript_id "AT2G17590.1"; FPKM "0.1093191767"; frac "1.000000"; conf_lo "0.000000"; conf_hi "0.218691"; cov "0.646593"; full_read_support "yes";
Chr2	Cufflinks	exon	7651130	7653180	1000	-	.	gene_id "AT2G17590"; transcript_id "AT2G17590.1"; exon_number "1"; FPKM "0.1093191767"; frac "1.000000"; conf_lo "0.000000"; conf_hi "0.218691"; cov "0.646593";
Chr2	Cufflinks	transcript	7654477	7656219	1	-	.	gene_id "AT2G17600"; transcript_id "AT2G17600.1"; FPKM "0.0000000000"; frac "0.000000"; conf_lo "0.000000"; conf_hi "0.000000"; cov "0.000000"; full_read_support "no";
Chr2	Cufflinks	exon	7654477	7656219	1	-	.	gene_id "AT2G17600"; transcript_id "AT2G17600.1"; exon_number "1"; FPKM "0.0000000000"; frac "0.000000"; conf_lo "0.000000"; conf_hi "0.000000"; cov "0.000000";
Chr2	Cufflinks	transcript	7657604	7660014	1	-	.	gene_id "AT2G17610"; transcript_id "AT2G17610.1"; FPKM "0.0000000000"; frac "0.000000"; conf_lo "0.000000"; conf_hi "0.000000"; cov "0.000000"; full_read_support "no";
Chr2	Cufflinks	exon	7657604	7660014	1	-	.	gene_id "AT2G17610"; transcript_id "AT2G17610.1"; exon_number "1"; FPKM "0.0000000000"; frac "0.000000"; conf_lo "0.000000"; conf_hi "0.000000"; cov "0.000000";
Chr2	Cufflinks	transcript	7664103	7666522	1	+	.	gene_id "CUFF.1179"; transcript_id "AT2G17620.1"; FPKM "0.0000000000"; frac "0.000000"; conf_lo "0.000000"; conf_hi "0.071595"; cov "0.000000"; full_read_support "no";
Chr2	Cufflinks	exon	7664103	7664224	1	+	.	gene_id "CUFF.1179"; transcript_id "AT2G17620.1"; exon_number "1"; FPKM "0.0000000000"; frac "0.000000"; conf_lo "0.000000"; conf_hi "0.071595"; cov "0.000000";
Chr2	Cufflinks	exon	7664332	7664467	1	+	.	gene_id "CUFF.1179"; transcript_id "AT2G17620.1"; exon_number "2"; FPKM "0.0000000000"; frac "0.000000"; conf_lo "0.000000"; conf_hi "0.071595"; cov "0.000000";
Chr2	Cufflinks	exon	7664556	7664621	1	+	.	gene_id "CUFF.1179"; transcript_id "AT2G17620.1"; exon_number "3"; FPKM "0.0000000000"; frac "0.000000"; conf_lo "0.000000"; conf_hi "0.071595"; cov "0.000000";
Chr2	Cufflinks	exon	7664700	7664856	1	+	.	gene_id "CUFF.1179"; transcript_id "AT2G17620.1"; exon_number "4"; FPKM "0.0000000000"; frac "0.000000"; conf_lo "0.000000"; conf_hi "0.071595"; cov "0.000000";
Chr2	Cufflinks	exon	7664943	7665071	1	+	.	gene_id "CUFF.1179"; transcript_id "AT2G17620.1"; exon_number "5"; FPKM "0.0000000000"; frac "0.000000"; conf_lo "0.000000"; conf_hi "0.071595"; cov "0.000000";
Chr2	Cufflinks	exon	7665158	7665247	1	+	.	gene_id "CUFF.1179"; transcript_id "AT2G17620.1"; exon_number "6"; FPKM "0.0000000000"; frac "0.000000"; conf_lo "0.000000"; conf_hi "0.071595"; cov "0.000000";
Chr2	Cufflinks	exon	7665322	7665543	1	+	.	gene_id "CUFF.1179"; transcript_id "AT2G17620.1"; exon_number "7"; FPKM "0.0000000000"; frac "0.000000"; conf_lo "0.000000"; conf_hi "0.071595"; cov "0.000000";
Chr2	Cufflinks	exon	7665640	7665738	1	+	.	gene_id "CUFF.1179"; transcript_id "AT2G17620.1"; exon_number "8"; FPKM "0.0000000000"; frac "0.000000"; conf_lo "0.000000"; conf_hi "0.071595"; cov "0.000000";
Chr2	Cufflinks	exon	7665828	7666006	1	+	.	gene_id "CUFF.1179"; transcript_id "AT2G17620.1"; exon_number "9"; FPKM "0.0000000000"; frac "0.000000"; conf_lo "0.000000"; conf_hi "0.071595"; cov "0.000000";
Chr2	Cufflinks	exon	7666111	7666522	1	+	.	gene_id "CUFF.1179"; transcript_id "AT2G17620.1"; exon_number "10"; FPKM "0.0000000000"; frac "0.000000"; conf_lo "0.000000"; conf_hi "0.071595"; cov "0.000000";
Chr2	Cufflinks	transcript	7666585	7668065	1000	+	.	gene_id "CUFF.1179"; transcript_id "AT2G17630.1"; FPKM "14.4118280410"; frac "0.745654"; conf_lo "12.725377"; conf_hi "16.098279"; cov "85.150769"; full_read_support "yes";
Chr2	Cufflinks	exon	7666585	7668065	1000	+	.	gene_id "CUFF.1179"; transcript_id "AT2G17630.1"; exon_number "1"; FPKM "14.4118280410"; frac "0.745654"; conf_lo "12.725377"; conf_hi "16.098279"; cov "85.150769";
Chr2	Cufflinks	transcript	7668078	7670495	1000	-	.	gene_id "CUFF.1180"; transcript_id "AT2G17640.1"; FPKM "2.2468043802"; frac "0.109015"; conf_lo "1.617290"; conf_hi "2.876319"; cov "13.275007"; full_read_support "yes";
Chr2	Cufflinks	exon	7668078	7668293	1000	-	.	gene_id "CUFF.1180"; transcript_id "AT2G17640.1"; exon_number "1"; FPKM "2.2468043802"; frac "0.109015"; conf_lo "1.617290"; conf_hi "2.876319"; cov "13.275007";
Chr2	Cufflinks	exon	7668397	7668456	1000	-	.	gene_id "CUFF.1180"; transcript_id "AT2G17640.1"; exon_number "2"; FPKM "2.2468043802"; frac "0.109015"; conf_lo "1.617290"; conf_hi "2.876319"; cov "13.275007";
Chr2	Cufflinks	exon	7668545	7668618	1000	-	.	gene_id "CUFF.1180"; transcript_id "AT2G17640.1"; exon_number "3"; FPKM "2.2468043802"; frac "0.109015"; conf_lo "1.617290"; conf_hi "2.876319"; cov "13.275007";
Chr2	Cufflinks	exon	7668704	7668870	1000	-	.	gene_id "CUFF.1180"; transcript_id "AT2G17640.1"; exon_number "4"; FPKM "2.2468043802"; frac "0.109015"; conf_lo "1.617290"; conf_hi "2.876319"; cov "13.275007";
Chr2	Cufflinks	exon	7668970	7669064	1000	-	.	gene_id "CUFF.1180"; transcript_id "AT2G17640.1"; exon_number "5"; FPKM "2.2468043802"; frac "0.109015"; conf_lo "1.617290"; conf_hi "2.876319"; cov "13.275007";
Chr2	Cufflinks	exon	7669204	7669228	1000	-	.	gene_id "CUFF.1180"; transcript_id "AT2G17640.1"; exon_number "6"; FPKM "2.2468043802"; frac "0.109015"; conf_lo "1.617290"; conf_hi "2.876319"; cov "13.275007";
Chr2	Cufflinks	exon	7669317	7669412	1000	-	.	gene_id "CUFF.1180"; transcript_id "AT2G17640.1"; exon_number "7"; FPKM "2.2468043802"; frac "0.109015"; conf_lo "1.617290"; conf_hi "2.876319"; cov "13.275007";
Chr2	Cufflinks	exon	7669498	7669557	1000	-	.	gene_id "CUFF.1180"; transcript_id "AT2G17640.1"; exon_number "8"; FPKM "2.2468043802"; frac "0.109015"; conf_lo "1.617290"; conf_hi "2.876319"; cov "13.275007";
Chr2	Cufflinks	exon	7669631	7669828	1000	-	.	gene_id "CUFF.1180"; transcript_id "AT2G17640.1"; exon_number "9"; FPKM "2.2468043802"; frac "0.109015"; conf_lo "1.617290"; conf_hi "2.876319"; cov "13.275007";
Chr2	Cufflinks	exon	7670086	7670495	1000	-	.	gene_id "CUFF.1180"; transcript_id "AT2G17640.1"; exon_number "10"; FPKM "2.2468043802"; frac "0.109015"; conf_lo "1.617290"; conf_hi "2.876319"; cov "13.275007";
Chr2	Cufflinks	transcript	7671016	7673036	1000	+	.	gene_id "AT2G17650"; transcript_id "AT2G17650.1"; FPKM "0.5241317902"; frac "1.000000"; conf_lo "0.276890"; conf_hi "0.771373"; cov "3.085170"; full_read_support "yes";
Chr2	Cufflinks	exon	7671016	7671379	1000	+	.	gene_id "AT2G17650"; transcript_id "AT2G17650.1"; exon_number "1"; FPKM "0.5241317902"; frac "1.000000"; conf_lo "0.276890"; conf_hi "0.771373"; cov "3.085170";
Chr2	Cufflinks	exon	7671464	7673036	1000	+	.	gene_id "AT2G17650"; transcript_id "AT2G17650.1"; exon_number "2"; FPKM "0.5241317902"; frac "1.000000"; conf_lo "0.276890"; conf_hi "0.771373"; cov "3.085170";
Chr2	Cufflinks	transcript	7673282	7673712	1000	+	.	gene_id "AT2G17660"; transcript_id "AT2G17660.1"; FPKM "0.2148810437"; frac "1.000000"; conf_lo "0.000000"; conf_hi "0.644643"; cov "1.270963"; full_read_support "yes";
Chr2	Cufflinks	exon	7673282	7673712	1000	+	.	gene_id "AT2G17660"; transcript_id "AT2G17660.1"; exon_number "1"; FPKM "0.2148810437"; frac "1.000000"; conf_lo "0.000000"; conf_hi "0.644643"; cov "1.270963";
Chr2	Cufflinks	transcript	7674351	7676157	1	+	.	gene_id "CUFF.1181"; transcript_id "AT2G17670.2"; FPKM "0.0000000000"; frac "0.000000"; conf_lo "0.000000"; conf_hi "0.067364"; cov "0.000000"; full_read_support "no";
Chr2	Cufflinks	exon	7674351	7675464	1	+	.	gene_id "CUFF.1181"; transcript_id "AT2G17670.2"; exon_number "1"; FPKM "0.0000000000"; frac "0.000000"; conf_lo "0.000000"; conf_hi "0.067364"; cov "0.000000";
Chr2	Cufflinks	exon	7675571	7676157	1	+	.	gene_id "CUFF.1181"; transcript_id "AT2G17670.2"; exon_number "2"; FPKM "0.0000000000"; frac "0.000000"; conf_lo "0.000000"; conf_hi "0.067364"; cov "0.000000";
Chr2	Cufflinks	transcript	7674351	7676157	1000	+	.	gene_id "CUFF.1181"; transcript_id "AT2G17670.1"; FPKM "6.5136412822"; frac "1.000000"; conf_lo "5.559204"; conf_hi "7.468079"; cov "38.451958"; full_read_support "yes";
Chr2	Cufflinks	exon	7674351	7676157	1000	+	.	gene_id "CUFF.1181"; transcript_id "AT2G17670.1"; exon_number "1"; FPKM "6.5136412822"; frac "1.000000"; conf_lo "5.559204"; conf_hi "7.468079"; cov "38.451958";
Chr2	Cufflinks	transcript	7679008	7680378	1	+	.	gene_id "AT2G17680"; transcript_id "AT2G17680.1"; FPKM "0.0000000000"; frac "0.000000"; conf_lo "0.000000"; conf_hi "0.000000"; cov "0.000000"; full_read_support "no";
Chr2	Cufflinks	exon	7679008	7680378	1	+	.	gene_id "AT2G17680"; transcript_id "AT2G17680.1"; exon_number "1"; FPKM "0.0000000000"; frac "0.000000"; conf_lo "0.000000"; conf_hi "0.000000"; cov "0.000000";
```
