## Supplementary data 3 for "Characterization of *Arabidopsis thaliana* promoter bidirectionality and antisense RNAs by depletion of nuclear RNA decay enzymes": RNAseq_transcripts_wt.gtf (part 7 of 67)

```
Chr2	Cufflinks	transcript	7682383	7684083	1	+	.	gene_id "AT2G17690"; transcript_id "AT2G17690.1"; FPKM "0.0000000000"; frac "0.000000"; conf_lo "0.000000"; conf_hi "0.000000"; cov "0.000000"; full_read_support "no";
Chr2	Cufflinks	exon	7682383	7682409	1	+	.	gene_id "AT2G17690"; transcript_id "AT2G17690.1"; exon_number "1"; FPKM "0.0000000000"; frac "0.000000"; conf_lo "0.000000"; conf_hi "0.000000"; cov "0.000000";
Chr2	Cufflinks	exon	7682580	7682627	1	+	.	gene_id "AT2G17690"; transcript_id "AT2G17690.1"; exon_number "2"; FPKM "0.0000000000"; frac "0.000000"; conf_lo "0.000000"; conf_hi "0.000000"; cov "0.000000";
Chr2	Cufflinks	exon	7682755	7684083	1	+	.	gene_id "AT2G17690"; transcript_id "AT2G17690.1"; exon_number "3"; FPKM "0.0000000000"; frac "0.000000"; conf_lo "0.000000"; conf_hi "0.000000"; cov "0.000000";
Chr2	Cufflinks	transcript	7684112	7685187	1	-	.	gene_id "CUFF.1182"; transcript_id "AT2G17695.3"; FPKM "0.0000000000"; frac "0.000000"; conf_lo "0.000000"; conf_hi "0.181834"; cov "0.000000"; full_read_support "yes";
Chr2	Cufflinks	exon	7684112	7684595	1	-	.	gene_id "CUFF.1182"; transcript_id "AT2G17695.3"; exon_number "1"; FPKM "0.0000000000"; frac "0.000000"; conf_lo "0.000000"; conf_hi "0.181834"; cov "0.000000";
Chr2	Cufflinks	exon	7684670	7684846	1	-	.	gene_id "CUFF.1182"; transcript_id "AT2G17695.3"; exon_number "2"; FPKM "0.0000000000"; frac "0.000000"; conf_lo "0.000000"; conf_hi "0.181834"; cov "0.000000";
Chr2	Cufflinks	exon	7684951	7685017	1	-	.	gene_id "CUFF.1182"; transcript_id "AT2G17695.3"; exon_number "3"; FPKM "0.0000000000"; frac "0.000000"; conf_lo "0.000000"; conf_hi "0.181834"; cov "0.000000";
Chr2	Cufflinks	exon	7685163	7685187	1	-	.	gene_id "CUFF.1182"; transcript_id "AT2G17695.3"; exon_number "4"; FPKM "0.0000000000"; frac "0.000000"; conf_lo "0.000000"; conf_hi "0.181834"; cov "0.000000";
Chr2	Cufflinks	transcript	7684112	7685176	1	-	.	gene_id "CUFF.1182"; transcript_id "AT2G17695.2"; FPKM "0.0000000000"; frac "0.000000"; conf_lo "0.000000"; conf_hi "0.174634"; cov "0.000000"; full_read_support "no";
Chr2	Cufflinks	exon	7684112	7684595	1	-	.	gene_id "CUFF.1182"; transcript_id "AT2G17695.2"; exon_number "1"; FPKM "0.0000000000"; frac "0.000000"; conf_lo "0.000000"; conf_hi "0.174634"; cov "0.000000";
Chr2	Cufflinks	exon	7684670	7684846	1	-	.	gene_id "CUFF.1182"; transcript_id "AT2G17695.2"; exon_number "2"; FPKM "0.0000000000"; frac "0.000000"; conf_lo "0.000000"; conf_hi "0.174634"; cov "0.000000";
Chr2	Cufflinks	exon	7684951	7685051	1	-	.	gene_id "CUFF.1182"; transcript_id "AT2G17695.2"; exon_number "3"; FPKM "0.0000000000"; frac "0.000000"; conf_lo "0.000000"; conf_hi "0.174634"; cov "0.000000";
Chr2	Cufflinks	exon	7685163	7685176	1	-	.	gene_id "CUFF.1182"; transcript_id "AT2G17695.2"; exon_number "4"; FPKM "0.0000000000"; frac "0.000000"; conf_lo "0.000000"; conf_hi "0.174634"; cov "0.000000";
Chr2	Cufflinks	transcript	7684112	7685176	1000	-	.	gene_id "CUFF.1182"; transcript_id "AT2G17695.1"; FPKM "22.6523548062"; frac "1.000000"; conf_lo "19.885987"; conf_hi "25.418722"; cov "133.891420"; full_read_support "yes";
Chr2	Cufflinks	exon	7684112	7684595	1000	-	.	gene_id "CUFF.1182"; transcript_id "AT2G17695.1"; exon_number "1"; FPKM "22.6523548062"; frac "1.000000"; conf_lo "19.885987"; conf_hi "25.418722"; cov "133.891420";
Chr2	Cufflinks	exon	7684670	7684846	1000	-	.	gene_id "CUFF.1182"; transcript_id "AT2G17695.1"; exon_number "2"; FPKM "22.6523548062"; frac "1.000000"; conf_lo "19.885987"; conf_hi "25.418722"; cov "133.891420";
Chr2	Cufflinks	exon	7684951	7685176	1000	-	.	gene_id "CUFF.1182"; transcript_id "AT2G17695.1"; exon_number "3"; FPKM "22.6523548062"; frac "1.000000"; conf_lo "19.885987"; conf_hi "25.418722"; cov "133.891420";
Chr2	Cufflinks	transcript	7685388	7689436	1000	-	.	gene_id "CUFF.1183"; transcript_id "AT2G17700.1"; FPKM "6.0288656545"; frac "1.000000"; conf_lo "5.199095"; conf_hi "6.858636"; cov "35.637022"; full_read_support "yes";
Chr2	Cufflinks	exon	7685388	7685930	1000	-	.	gene_id "CUFF.1183"; transcript_id "AT2G17700.1"; exon_number "1"; FPKM "6.0288656545"; frac "1.000000"; conf_lo "5.199095"; conf_hi "6.858636"; cov "35.637022";
Chr2	Cufflinks	exon	7686024	7686077	1000	-	.	gene_id "CUFF.1183"; transcript_id "AT2G17700.1"; exon_number "2"; FPKM "6.0288656545"; frac "1.000000"; conf_lo "5.199095"; conf_hi "6.858636"; cov "35.637022";
Chr2	Cufflinks	exon	7686170	7686250	1000	-	.	gene_id "CUFF.1183"; transcript_id "AT2G17700.1"; exon_number "3"; FPKM "6.0288656545"; frac "1.000000"; conf_lo "5.199095"; conf_hi "6.858636"; cov "35.637022";
Chr2	Cufflinks	exon	7686375	7686470	1000	-	.	gene_id "CUFF.1183"; transcript_id "AT2G17700.1"; exon_number "4"; FPKM "6.0288656545"; frac "1.000000"; conf_lo "5.199095"; conf_hi "6.858636"; cov "35.637022";
Chr2	Cufflinks	exon	7686624	7686799	1000	-	.	gene_id "CUFF.1183"; transcript_id "AT2G17700.1"; exon_number "5"; FPKM "6.0288656545"; frac "1.000000"; conf_lo "5.199095"; conf_hi "6.858636"; cov "35.637022";
Chr2	Cufflinks	exon	7686881	7686954	1000	-	.	gene_id "CUFF.1183"; transcript_id "AT2G17700.1"; exon_number "6"; FPKM "6.0288656545"; frac "1.000000"; conf_lo "5.199095"; conf_hi "6.858636"; cov "35.637022";
Chr2	Cufflinks	exon	7687185	7687292	1000	-	.	gene_id "CUFF.1183"; transcript_id "AT2G17700.1"; exon_number "7"; FPKM "6.0288656545"; frac "1.000000"; conf_lo "5.199095"; conf_hi "6.858636"; cov "35.637022";
Chr2	Cufflinks	exon	7687381	7687553	1000	-	.	gene_id "CUFF.1183"; transcript_id "AT2G17700.1"; exon_number "8"; FPKM "6.0288656545"; frac "1.000000"; conf_lo "5.199095"; conf_hi "6.858636"; cov "35.637022";
Chr2	Cufflinks	exon	7687705	7687755	1000	-	.	gene_id "CUFF.1183"; transcript_id "AT2G17700.1"; exon_number "9"; FPKM "6.0288656545"; frac "1.000000"; conf_lo "5.199095"; conf_hi "6.858636"; cov "35.637022";
Chr2	Cufflinks	exon	7687858	7687968	1000	-	.	gene_id "CUFF.1183"; transcript_id "AT2G17700.1"; exon_number "10"; FPKM "6.0288656545"; frac "1.000000"; conf_lo "5.199095"; conf_hi "6.858636"; cov "35.637022";
Chr2	Cufflinks	exon	7688115	7688169	1000	-	.	gene_id "CUFF.1183"; transcript_id "AT2G17700.1"; exon_number "11"; FPKM "6.0288656545"; frac "1.000000"; conf_lo "5.199095"; conf_hi "6.858636"; cov "35.637022";
Chr2	Cufflinks	exon	7688284	7688394	1000	-	.	gene_id "CUFF.1183"; transcript_id "AT2G17700.1"; exon_number "12"; FPKM "6.0288656545"; frac "1.000000"; conf_lo "5.199095"; conf_hi "6.858636"; cov "35.637022";
Chr2	Cufflinks	exon	7688492	7688571	1000	-	.	gene_id "CUFF.1183"; transcript_id "AT2G17700.1"; exon_number "13"; FPKM "6.0288656545"; frac "1.000000"; conf_lo "5.199095"; conf_hi "6.858636"; cov "35.637022";
Chr2	Cufflinks	exon	7688650	7688764	1000	-	.	gene_id "CUFF.1183"; transcript_id "AT2G17700.1"; exon_number "14"; FPKM "6.0288656545"; frac "1.000000"; conf_lo "5.199095"; conf_hi "6.858636"; cov "35.637022";
Chr2	Cufflinks	exon	7689076	7689436	1000	-	.	gene_id "CUFF.1183"; transcript_id "AT2G17700.1"; exon_number "15"; FPKM "6.0288656545"; frac "1.000000"; conf_lo "5.199095"; conf_hi "6.858636"; cov "35.637022";
Chr2	Cufflinks	transcript	7692444	7693253	1000	+	.	gene_id "AT2G17705"; transcript_id "AT2G17705.1"; FPKM "7.7539504143"; frac "1.000000"; conf_lo "6.104174"; conf_hi "9.403727"; cov "45.756782"; full_read_support "yes";
Chr2	Cufflinks	exon	7692444	7693253	1000	+	.	gene_id "AT2G17705"; transcript_id "AT2G17705.1"; exon_number "1"; FPKM "7.7539504143"; frac "1.000000"; conf_lo "6.104174"; conf_hi "9.403727"; cov "45.756782";
Chr2	Cufflinks	transcript	7693596	7694746	1000	+	.	gene_id "AT2G17710"; transcript_id "AT2G17710.1"; FPKM "9.2106187821"; frac "1.000000"; conf_lo "7.594969"; conf_hi "10.826268"; cov "54.355363"; full_read_support "yes";
Chr2	Cufflinks	exon	7693596	7694083	1000	+	.	gene_id "AT2G17710"; transcript_id "AT2G17710.1"; exon_number "1"; FPKM "9.2106187821"; frac "1.000000"; conf_lo "7.594969"; conf_hi "10.826268"; cov "54.355363";
Chr2	Cufflinks	exon	7694177	7694256	1000	+	.	gene_id "AT2G17710"; transcript_id "AT2G17710.1"; exon_number "2"; FPKM "9.2106187821"; frac "1.000000"; conf_lo "7.594969"; conf_hi "10.826268"; cov "54.355363";
Chr2	Cufflinks	exon	7694404	7694746	1000	+	.	gene_id "AT2G17710"; transcript_id "AT2G17710.1"; exon_number "3"; FPKM "9.2106187821"; frac "1.000000"; conf_lo "7.594969"; conf_hi "10.826268"; cov "54.355363";
Chr2	Cufflinks	transcript	7697336	7699568	1000	+	.	gene_id "CUFF.1184"; transcript_id "AT2G17720.1"; FPKM "51.2138645173"; frac "1.000000"; conf_lo "47.508272"; conf_hi "54.919457"; cov "302.747262"; full_read_support "yes";
Chr2	Cufflinks	exon	7697336	7697706	1000	+	.	gene_id "CUFF.1184"; transcript_id "AT2G17720.1"; exon_number "1"; FPKM "51.2138645173"; frac "1.000000"; conf_lo "47.508272"; conf_hi "54.919457"; cov "302.747262";
Chr2	Cufflinks	exon	7697804	7697897	1000	+	.	gene_id "CUFF.1184"; transcript_id "AT2G17720.1"; exon_number "2"; FPKM "51.2138645173"; frac "1.000000"; conf_lo "47.508272"; conf_hi "54.919457"; cov "302.747262";
Chr2	Cufflinks	exon	7698182	7698279	1000	+	.	gene_id "CUFF.1184"; transcript_id "AT2G17720.1"; exon_number "3"; FPKM "51.2138645173"; frac "1.000000"; conf_lo "47.508272"; conf_hi "54.919457"; cov "302.747262";
Chr2	Cufflinks	exon	7698360	7698457	1000	+	.	gene_id "CUFF.1184"; transcript_id "AT2G17720.1"; exon_number "4"; FPKM "51.2138645173"; frac "1.000000"; conf_lo "47.508272"; conf_hi "54.919457"; cov "302.747262";
Chr2	Cufflinks	exon	7698612	7698741	1000	+	.	gene_id "CUFF.1184"; transcript_id "AT2G17720.1"; exon_number "5"; FPKM "51.2138645173"; frac "1.000000"; conf_lo "47.508272"; conf_hi "54.919457"; cov "302.747262";
Chr2	Cufflinks	exon	7698827	7699014	1000	+	.	gene_id "CUFF.1184"; transcript_id "AT2G17720.1"; exon_number "6"; FPKM "51.2138645173"; frac "1.000000"; conf_lo "47.508272"; conf_hi "54.919457"; cov "302.747262";
Chr2	Cufflinks	exon	7699101	7699209	1000	+	.	gene_id "CUFF.1184"; transcript_id "AT2G17720.1"; exon_number "7"; FPKM "51.2138645173"; frac "1.000000"; conf_lo "47.508272"; conf_hi "54.919457"; cov "302.747262";
Chr2	Cufflinks	exon	7699318	7699568	1000	+	.	gene_id "CUFF.1184"; transcript_id "AT2G17720.1"; exon_number "8"; FPKM "51.2138645173"; frac "1.000000"; conf_lo "47.508272"; conf_hi "54.919457"; cov "302.747262";
Chr2	Cufflinks	transcript	7700134	7700675	1	+	.	gene_id "AT2G17723"; transcript_id "AT2G17723.1"; FPKM "0.0000000000"; frac "0.000000"; conf_lo "0.000000"; conf_hi "0.000000"; cov "0.000000"; full_read_support "no";
Chr2	Cufflinks	exon	7700134	7700194	1	+	.	gene_id "AT2G17723"; transcript_id "AT2G17723.1"; exon_number "1"; FPKM "0.0000000000"; frac "0.000000"; conf_lo "0.000000"; conf_hi "0.000000"; cov "0.000000";
Chr2	Cufflinks	exon	7700470	7700675	1	+	.	gene_id "AT2G17723"; transcript_id "AT2G17723.1"; exon_number "2"; FPKM "0.0000000000"; frac "0.000000"; conf_lo "0.000000"; conf_hi "0.000000"; cov "0.000000";
Chr2	Cufflinks	transcript	7703856	7705750	1000	+	.	gene_id "CUFF.1185"; transcript_id "AT2G17730.1"; FPKM "5.3757062016"; frac "1.000000"; conf_lo "4.405654"; conf_hi "6.345758"; cov "31.775111"; full_read_support "yes";
Chr2	Cufflinks	exon	7703856	7704313	1000	+	.	gene_id "CUFF.1185"; transcript_id "AT2G17730.1"; exon_number "1"; FPKM "5.3757062016"; frac "1.000000"; conf_lo "4.405654"; conf_hi "6.345758"; cov "31.775111";
Chr2	Cufflinks	exon	7704487	7704665	1000	+	.	gene_id "CUFF.1185"; transcript_id "AT2G17730.1"; exon_number "2"; FPKM "5.3757062016"; frac "1.000000"; conf_lo "4.405654"; conf_hi "6.345758"; cov "31.775111";
Chr2	Cufflinks	exon	7704754	7704837	1000	+	.	gene_id "CUFF.1185"; transcript_id "AT2G17730.1"; exon_number "3"; FPKM "5.3757062016"; frac "1.000000"; conf_lo "4.405654"; conf_hi "6.345758"; cov "31.775111";
Chr2	Cufflinks	exon	7704940	7705107	1000	+	.	gene_id "CUFF.1185"; transcript_id "AT2G17730.1"; exon_number "4"; FPKM "5.3757062016"; frac "1.000000"; conf_lo "4.405654"; conf_hi "6.345758"; cov "31.775111";
Chr2	Cufflinks	exon	7705190	7705750	1000	+	.	gene_id "CUFF.1185"; transcript_id "AT2G17730.1"; exon_number "5"; FPKM "5.3757062016"; frac "1.000000"; conf_lo "4.405654"; conf_hi "6.345758"; cov "31.775111";
Chr2	Cufflinks	transcript	7703947	7705748	1	+	.	gene_id "CUFF.1185"; transcript_id "AT2G17730.2"; FPKM "0.0000000000"; frac "0.000000"; conf_lo "0.000000"; conf_hi "0.094463"; cov "0.000000"; full_read_support "no";
Chr2	Cufflinks	exon	7703947	7704313	1	+	.	gene_id "CUFF.1185"; transcript_id "AT2G17730.2"; exon_number "1"; FPKM "0.0000000000"; frac "0.000000"; conf_lo "0.000000"; conf_hi "0.094463"; cov "0.000000";
Chr2	Cufflinks	exon	7704487	7704665	1	+	.	gene_id "CUFF.1185"; transcript_id "AT2G17730.2"; exon_number "2"; FPKM "0.0000000000"; frac "0.000000"; conf_lo "0.000000"; conf_hi "0.094463"; cov "0.000000";
Chr2	Cufflinks	exon	7704754	7704837	1	+	.	gene_id "CUFF.1185"; transcript_id "AT2G17730.2"; exon_number "3"; FPKM "0.0000000000"; frac "0.000000"; conf_lo "0.000000"; conf_hi "0.094463"; cov "0.000000";
Chr2	Cufflinks	exon	7704940	7705107	1	+	.	gene_id "CUFF.1185"; transcript_id "AT2G17730.2"; exon_number "4"; FPKM "0.0000000000"; frac "0.000000"; conf_lo "0.000000"; conf_hi "0.094463"; cov "0.000000";
Chr2	Cufflinks	exon	7705190	7705280	1	+	.	gene_id "CUFF.1185"; transcript_id "AT2G17730.2"; exon_number "5"; FPKM "0.0000000000"; frac "0.000000"; conf_lo "0.000000"; conf_hi "0.094463"; cov "0.000000";
Chr2	Cufflinks	exon	7705369	7705748	1	+	.	gene_id "CUFF.1185"; transcript_id "AT2G17730.2"; exon_number "6"; FPKM "0.0000000000"; frac "0.000000"; conf_lo "0.000000"; conf_hi "0.094463"; cov "0.000000";
Chr2	Cufflinks	transcript	7706896	7707861	1000	-	.	gene_id "AT2G17740"; transcript_id "AT2G17740.1"; FPKM "1.7106939537"; frac "1.000000"; conf_lo "1.037169"; conf_hi "2.384219"; cov "10.097531"; full_read_support "yes";
Chr2	Cufflinks	exon	7706896	7707861	1000	-	.	gene_id "AT2G17740"; transcript_id "AT2G17740.1"; exon_number "1"; FPKM "1.7106939537"; frac "1.000000"; conf_lo "1.037169"; conf_hi "2.384219"; cov "10.097531";
Chr2	Cufflinks	transcript	7709192	7711151	1	-	.	gene_id "AT2G17750"; transcript_id "AT2G17750.1"; FPKM "0.0000000000"; frac "0.000000"; conf_lo "0.000000"; conf_hi "0.000000"; cov "0.000000"; full_read_support "no";
Chr2	Cufflinks	exon	7709192	7709612	1	-	.	gene_id "AT2G17750"; transcript_id "AT2G17750.1"; exon_number "1"; FPKM "0.0000000000"; frac "0.000000"; conf_lo "0.000000"; conf_hi "0.000000"; cov "0.000000";
Chr2	Cufflinks	exon	7709708	7709851	1	-	.	gene_id "AT2G17750"; transcript_id "AT2G17750.1"; exon_number "2"; FPKM "0.0000000000"; frac "0.000000"; conf_lo "0.000000"; conf_hi "0.000000"; cov "0.000000";
Chr2	Cufflinks	exon	7709958	7710011	1	-	.	gene_id "AT2G17750"; transcript_id "AT2G17750.1"; exon_number "3"; FPKM "0.0000000000"; frac "0.000000"; conf_lo "0.000000"; conf_hi "0.000000"; cov "0.000000";
Chr2	Cufflinks	exon	7710097	7710255	1	-	.	gene_id "AT2G17750"; transcript_id "AT2G17750.1"; exon_number "4"; FPKM "0.0000000000"; frac "0.000000"; conf_lo "0.000000"; conf_hi "0.000000"; cov "0.000000";
Chr2	Cufflinks	exon	7710338	7710571	1	-	.	gene_id "AT2G17750"; transcript_id "AT2G17750.1"; exon_number "5"; FPKM "0.0000000000"; frac "0.000000"; conf_lo "0.000000"; conf_hi "0.000000"; cov "0.000000";
Chr2	Cufflinks	exon	7710831	7710917	1	-	.	gene_id "AT2G17750"; transcript_id "AT2G17750.1"; exon_number "6"; FPKM "0.0000000000"; frac "0.000000"; conf_lo "0.000000"; conf_hi "0.000000"; cov "0.000000";
Chr2	Cufflinks	exon	7711014	7711151	1	-	.	gene_id "AT2G17750"; transcript_id "AT2G17750.1"; exon_number "7"; FPKM "0.0000000000"; frac "0.000000"; conf_lo "0.000000"; conf_hi "0.000000"; cov "0.000000";
Chr2	Cufflinks	transcript	7713266	7716276	696	+	.	gene_id "CUFF.1186"; transcript_id "CUFF.1186.1"; FPKM "3.9895664331"; frac "0.368916"; conf_lo "3.076411"; conf_hi "4.902721"; cov "23.589532"; full_read_support "no";
Chr2	Cufflinks	exon	7713266	7713792	696	+	.	gene_id "CUFF.1186"; transcript_id "CUFF.1186.1"; exon_number "1"; FPKM "3.9895664331"; frac "0.368916"; conf_lo "3.076411"; conf_hi "4.902721"; cov "23.589532";
Chr2	Cufflinks	exon	7714483	7714718	696	+	.	gene_id "CUFF.1186"; transcript_id "CUFF.1186.1"; exon_number "2"; FPKM "3.9895664331"; frac "0.368916"; conf_lo "3.076411"; conf_hi "4.902721"; cov "23.589532";
Chr2	Cufflinks	exon	7714862	7715086	696	+	.	gene_id "CUFF.1186"; transcript_id "CUFF.1186.1"; exon_number "3"; FPKM "3.9895664331"; frac "0.368916"; conf_lo "3.076411"; conf_hi "4.902721"; cov "23.589532";
Chr2	Cufflinks	exon	7715193	7715328	696	+	.	gene_id "CUFF.1186"; transcript_id "CUFF.1186.1"; exon_number "4"; FPKM "3.9895664331"; frac "0.368916"; conf_lo "3.076411"; conf_hi "4.902721"; cov "23.589532";
Chr2	Cufflinks	exon	7715404	7715480	696	+	.	gene_id "CUFF.1186"; transcript_id "CUFF.1186.1"; exon_number "5"; FPKM "3.9895664331"; frac "0.368916"; conf_lo "3.076411"; conf_hi "4.902721"; cov "23.589532";
Chr2	Cufflinks	exon	7715560	7715659	696	+	.	gene_id "CUFF.1186"; transcript_id "CUFF.1186.1"; exon_number "6"; FPKM "3.9895664331"; frac "0.368916"; conf_lo "3.076411"; conf_hi "4.902721"; cov "23.589532";
Chr2	Cufflinks	exon	7715743	7715800	696	+	.	gene_id "CUFF.1186"; transcript_id "CUFF.1186.1"; exon_number "7"; FPKM "3.9895664331"; frac "0.368916"; conf_lo "3.076411"; conf_hi "4.902721"; cov "23.589532";
Chr2	Cufflinks	exon	7715899	7715970	696	+	.	gene_id "CUFF.1186"; transcript_id "CUFF.1186.1"; exon_number "8"; FPKM "3.9895664331"; frac "0.368916"; conf_lo "3.076411"; conf_hi "4.902721"; cov "23.589532";
Chr2	Cufflinks	exon	7716073	7716276	696	+	.	gene_id "CUFF.1186"; transcript_id "CUFF.1186.1"; exon_number "9"; FPKM "3.9895664331"; frac "0.368916"; conf_lo "3.076411"; conf_hi "4.902721"; cov "23.589532";
Chr2	Cufflinks	transcript	7713314	7716464	1000	+	.	gene_id "CUFF.1186"; transcript_id "AT2G17760.1"; FPKM "5.7269694391"; frac "0.631084"; conf_lo "4.771868"; conf_hi "6.682071"; cov "33.862458"; full_read_support "yes";
Chr2	Cufflinks	exon	7713314	7713792	1000	+	.	gene_id "CUFF.1186"; transcript_id "AT2G17760.1"; exon_number "1"; FPKM "5.7269694391"; frac "0.631084"; conf_lo "4.771868"; conf_hi "6.682071"; cov "33.862458";
Chr2	Cufflinks	exon	7713945	7714080	1000	+	.	gene_id "CUFF.1186"; transcript_id "AT2G17760.1"; exon_number "2"; FPKM "5.7269694391"; frac "0.631084"; conf_lo "4.771868"; conf_hi "6.682071"; cov "33.862458";
Chr2	Cufflinks	exon	7714483	7714718	1000	+	.	gene_id "CUFF.1186"; transcript_id "AT2G17760.1"; exon_number "3"; FPKM "5.7269694391"; frac "0.631084"; conf_lo "4.771868"; conf_hi "6.682071"; cov "33.862458";
Chr2	Cufflinks	exon	7714862	7715086	1000	+	.	gene_id "CUFF.1186"; transcript_id "AT2G17760.1"; exon_number "4"; FPKM "5.7269694391"; frac "0.631084"; conf_lo "4.771868"; conf_hi "6.682071"; cov "33.862458";
Chr2	Cufflinks	exon	7715193	7715328	1000	+	.	gene_id "CUFF.1186"; transcript_id "AT2G17760.1"; exon_number "5"; FPKM "5.7269694391"; frac "0.631084"; conf_lo "4.771868"; conf_hi "6.682071"; cov "33.862458";
Chr2	Cufflinks	exon	7715404	7715480	1000	+	.	gene_id "CUFF.1186"; transcript_id "AT2G17760.1"; exon_number "6"; FPKM "5.7269694391"; frac "0.631084"; conf_lo "4.771868"; conf_hi "6.682071"; cov "33.862458";
Chr2	Cufflinks	exon	7715560	7715659	1000	+	.	gene_id "CUFF.1186"; transcript_id "AT2G17760.1"; exon_number "7"; FPKM "5.7269694391"; frac "0.631084"; conf_lo "4.771868"; conf_hi "6.682071"; cov "33.862458";
Chr2	Cufflinks	exon	7715743	7715800	1000	+	.	gene_id "CUFF.1186"; transcript_id "AT2G17760.1"; exon_number "8"; FPKM "5.7269694391"; frac "0.631084"; conf_lo "4.771868"; conf_hi "6.682071"; cov "33.862458";
Chr2	Cufflinks	exon	7715899	7715970	1000	+	.	gene_id "CUFF.1186"; transcript_id "AT2G17760.1"; exon_number "9"; FPKM "5.7269694391"; frac "0.631084"; conf_lo "4.771868"; conf_hi "6.682071"; cov "33.862458";
Chr2	Cufflinks	exon	7716073	7716464	1000	+	.	gene_id "CUFF.1186"; transcript_id "AT2G17760.1"; exon_number "10"; FPKM "5.7269694391"; frac "0.631084"; conf_lo "4.771868"; conf_hi "6.682071"; cov "33.862458";
Chr2	Cufflinks	transcript	7723103	7724323	1	+	.	gene_id "AT2G17770"; transcript_id "AT2G17770.2"; FPKM "0.0000000000"; frac "0.000000"; conf_lo "0.000000"; conf_hi "0.132624"; cov "0.000000"; full_read_support "no";
Chr2	Cufflinks	exon	7723103	7723540	1	+	.	gene_id "AT2G17770"; transcript_id "AT2G17770.2"; exon_number "1"; FPKM "0.0000000000"; frac "0.000000"; conf_lo "0.000000"; conf_hi "0.132624"; cov "0.000000";
Chr2	Cufflinks	exon	7723648	7723725	1	+	.	gene_id "AT2G17770"; transcript_id "AT2G17770.2"; exon_number "2"; FPKM "0.0000000000"; frac "0.000000"; conf_lo "0.000000"; conf_hi "0.132624"; cov "0.000000";
Chr2	Cufflinks	exon	7723880	7724323	1	+	.	gene_id "AT2G17770"; transcript_id "AT2G17770.2"; exon_number "3"; FPKM "0.0000000000"; frac "0.000000"; conf_lo "0.000000"; conf_hi "0.132624"; cov "0.000000";
Chr2	Cufflinks	transcript	7723103	7724161	1000	+	.	gene_id "AT2G17770"; transcript_id "AT2G17770.1"; FPKM "0.0714497538"; frac "1.000000"; conf_lo "0.000000"; conf_hi "0.275495"; cov "0.422606"; full_read_support "no";
Chr2	Cufflinks	exon	7723103	7723725	1000	+	.	gene_id "AT2G17770"; transcript_id "AT2G17770.1"; exon_number "1"; FPKM "0.0714497538"; frac "1.000000"; conf_lo "0.000000"; conf_hi "0.275495"; cov "0.422606";
Chr2	Cufflinks	exon	7723880	7724161	1000	+	.	gene_id "AT2G17770"; transcript_id "AT2G17770.1"; exon_number "2"; FPKM "0.0714497538"; frac "1.000000"; conf_lo "0.000000"; conf_hi "0.275495"; cov "0.422606";
Chr2	Cufflinks	transcript	7724885	7727404	792	-	.	gene_id "CUFF.1187"; transcript_id "AT2G17780.1"; FPKM "1.8340408205"; frac "0.370543"; conf_lo "1.245290"; conf_hi "2.422792"; cov "10.840867"; full_read_support "yes";
Chr2	Cufflinks	exon	7724885	7725213	792	-	.	gene_id "CUFF.1187"; transcript_id "AT2G17780.1"; exon_number "1"; FPKM "1.8340408205"; frac "0.370543"; conf_lo "1.245290"; conf_hi "2.422792"; cov "10.840867";
Chr2	Cufflinks	exon	7725277	7725373	792	-	.	gene_id "CUFF.1187"; transcript_id "AT2G17780.1"; exon_number "2"; FPKM "1.8340408205"; frac "0.370543"; conf_lo "1.245290"; conf_hi "2.422792"; cov "10.840867";
Chr2	Cufflinks	exon	7725445	7725551	792	-	.	gene_id "CUFF.1187"; transcript_id "AT2G17780.1"; exon_number "3"; FPKM "1.8340408205"; frac "0.370543"; conf_lo "1.245290"; conf_hi "2.422792"; cov "10.840867";
Chr2	Cufflinks	exon	7725644	7725715	792	-	.	gene_id "CUFF.1187"; transcript_id "AT2G17780.1"; exon_number "4"; FPKM "1.8340408205"; frac "0.370543"; conf_lo "1.245290"; conf_hi "2.422792"; cov "10.840867";
Chr2	Cufflinks	exon	7725837	7725946	792	-	.	gene_id "CUFF.1187"; transcript_id "AT2G17780.1"; exon_number "5"; FPKM "1.8340408205"; frac "0.370543"; conf_lo "1.245290"; conf_hi "2.422792"; cov "10.840867";
Chr2	Cufflinks	exon	7726072	7726466	792	-	.	gene_id "CUFF.1187"; transcript_id "AT2G17780.1"; exon_number "6"; FPKM "1.8340408205"; frac "0.370543"; conf_lo "1.245290"; conf_hi "2.422792"; cov "10.840867";
Chr2	Cufflinks	exon	7726542	7726960	792	-	.	gene_id "CUFF.1187"; transcript_id "AT2G17780.1"; exon_number "7"; FPKM "1.8340408205"; frac "0.370543"; conf_lo "1.245290"; conf_hi "2.422792"; cov "10.840867";
Chr2	Cufflinks	exon	7727038	7727109	792	-	.	gene_id "CUFF.1187"; transcript_id "AT2G17780.1"; exon_number "8"; FPKM "1.8340408205"; frac "0.370543"; conf_lo "1.245290"; conf_hi "2.422792"; cov "10.840867";
Chr2	Cufflinks	exon	7727325	7727404	792	-	.	gene_id "CUFF.1187"; transcript_id "AT2G17780.1"; exon_number "9"; FPKM "1.8340408205"; frac "0.370543"; conf_lo "1.245290"; conf_hi "2.422792"; cov "10.840867";
Chr2	Cufflinks	transcript	7724974	7727404	1	-	.	gene_id "CUFF.1187"; transcript_id "AT2G17780.3"; FPKM "0.0000000000"; frac "0.000000"; conf_lo "0.000000"; conf_hi "0.069486"; cov "0.000000"; full_read_support "yes";
Chr2	Cufflinks	exon	7724974	7725373	1	-	.	gene_id "CUFF.1187"; transcript_id "AT2G17780.3"; exon_number "1"; FPKM "0.0000000000"; frac "0.000000"; conf_lo "0.000000"; conf_hi "0.069486"; cov "0.000000";
Chr2	Cufflinks	exon	7725445	7725551	1	-	.	gene_id "CUFF.1187"; transcript_id "AT2G17780.3"; exon_number "2"; FPKM "0.0000000000"; frac "0.000000"; conf_lo "0.000000"; conf_hi "0.069486"; cov "0.000000";
Chr2	Cufflinks	exon	7725644	7725715	1	-	.	gene_id "CUFF.1187"; transcript_id "AT2G17780.3"; exon_number "3"; FPKM "0.0000000000"; frac "0.000000"; conf_lo "0.000000"; conf_hi "0.069486"; cov "0.000000";
Chr2	Cufflinks	exon	7725837	7725946	1	-	.	gene_id "CUFF.1187"; transcript_id "AT2G17780.3"; exon_number "4"; FPKM "0.0000000000"; frac "0.000000"; conf_lo "0.000000"; conf_hi "0.069486"; cov "0.000000";
Chr2	Cufflinks	exon	7726072	7726466	1	-	.	gene_id "CUFF.1187"; transcript_id "AT2G17780.3"; exon_number "5"; FPKM "0.0000000000"; frac "0.000000"; conf_lo "0.000000"; conf_hi "0.069486"; cov "0.000000";
Chr2	Cufflinks	exon	7726542	7726960	1	-	.	gene_id "CUFF.1187"; transcript_id "AT2G17780.3"; exon_number "6"; FPKM "0.0000000000"; frac "0.000000"; conf_lo "0.000000"; conf_hi "0.069486"; cov "0.000000";
Chr2	Cufflinks	exon	7727038	7727109	1	-	.	gene_id "CUFF.1187"; transcript_id "AT2G17780.3"; exon_number "7"; FPKM "0.0000000000"; frac "0.000000"; conf_lo "0.000000"; conf_hi "0.069486"; cov "0.000000";
Chr2	Cufflinks	exon	7727325	7727404	1	-	.	gene_id "CUFF.1187"; transcript_id "AT2G17780.3"; exon_number "8"; FPKM "0.0000000000"; frac "0.000000"; conf_lo "0.000000"; conf_hi "0.069486"; cov "0.000000";
Chr2	Cufflinks	transcript	7724974	7727404	1	-	.	gene_id "CUFF.1187"; transcript_id "AT2G17780.2"; FPKM "0.0000000000"; frac "0.000000"; conf_lo "0.000000"; conf_hi "0.072933"; cov "0.000000"; full_read_support "no";
Chr2	Cufflinks	exon	7724974	7725207	1	-	.	gene_id "CUFF.1187"; transcript_id "AT2G17780.2"; exon_number "1"; FPKM "0.0000000000"; frac "0.000000"; conf_lo "0.000000"; conf_hi "0.072933"; cov "0.000000";
Chr2	Cufflinks	exon	7725277	7725373	1	-	.	gene_id "CUFF.1187"; transcript_id "AT2G17780.2"; exon_number "2"; FPKM "0.0000000000"; frac "0.000000"; conf_lo "0.000000"; conf_hi "0.072933"; cov "0.000000";
Chr2	Cufflinks	exon	7725445	7725551	1	-	.	gene_id "CUFF.1187"; transcript_id "AT2G17780.2"; exon_number "3"; FPKM "0.0000000000"; frac "0.000000"; conf_lo "0.000000"; conf_hi "0.072933"; cov "0.000000";
Chr2	Cufflinks	exon	7725644	7725715	1	-	.	gene_id "CUFF.1187"; transcript_id "AT2G17780.2"; exon_number "4"; FPKM "0.0000000000"; frac "0.000000"; conf_lo "0.000000"; conf_hi "0.072933"; cov "0.000000";
Chr2	Cufflinks	exon	7725837	7725946	1	-	.	gene_id "CUFF.1187"; transcript_id "AT2G17780.2"; exon_number "5"; FPKM "0.0000000000"; frac "0.000000"; conf_lo "0.000000"; conf_hi "0.072933"; cov "0.000000";
Chr2	Cufflinks	exon	7726072	7726466	1	-	.	gene_id "CUFF.1187"; transcript_id "AT2G17780.2"; exon_number "6"; FPKM "0.0000000000"; frac "0.000000"; conf_lo "0.000000"; conf_hi "0.072933"; cov "0.000000";
Chr2	Cufflinks	exon	7726542	7726960	1	-	.	gene_id "CUFF.1187"; transcript_id "AT2G17780.2"; exon_number "7"; FPKM "0.0000000000"; frac "0.000000"; conf_lo "0.000000"; conf_hi "0.072933"; cov "0.000000";
Chr2	Cufflinks	exon	7727038	7727109	1	-	.	gene_id "CUFF.1187"; transcript_id "AT2G17780.2"; exon_number "8"; FPKM "0.0000000000"; frac "0.000000"; conf_lo "0.000000"; conf_hi "0.072933"; cov "0.000000";
Chr2	Cufflinks	exon	7727325	7727404	1	-	.	gene_id "CUFF.1187"; transcript_id "AT2G17780.2"; exon_number "9"; FPKM "0.0000000000"; frac "0.000000"; conf_lo "0.000000"; conf_hi "0.072933"; cov "0.000000";
Chr2	Cufflinks	transcript	7724985	7726999	1000	-	.	gene_id "CUFF.1187"; transcript_id "CUFF.1187.4"; FPKM "2.3138461364"; frac "0.400468"; conf_lo "1.568540"; conf_hi "3.059152"; cov "13.676957"; full_read_support "yes";
Chr2	Cufflinks	exon	7724985	7725213	1000	-	.	gene_id "CUFF.1187"; transcript_id "CUFF.1187.4"; exon_number "1"; FPKM "2.3138461364"; frac "0.400468"; conf_lo "1.568540"; conf_hi "3.059152"; cov "13.676957";
Chr2	Cufflinks	exon	7725277	7725373	1000	-	.	gene_id "CUFF.1187"; transcript_id "CUFF.1187.4"; exon_number "2"; FPKM "2.3138461364"; frac "0.400468"; conf_lo "1.568540"; conf_hi "3.059152"; cov "13.676957";
Chr2	Cufflinks	exon	7725445	7725551	1000	-	.	gene_id "CUFF.1187"; transcript_id "CUFF.1187.4"; exon_number "3"; FPKM "2.3138461364"; frac "0.400468"; conf_lo "1.568540"; conf_hi "3.059152"; cov "13.676957";
Chr2	Cufflinks	exon	7725644	7725715	1000	-	.	gene_id "CUFF.1187"; transcript_id "CUFF.1187.4"; exon_number "4"; FPKM "2.3138461364"; frac "0.400468"; conf_lo "1.568540"; conf_hi "3.059152"; cov "13.676957";
Chr2	Cufflinks	exon	7725837	7725946	1000	-	.	gene_id "CUFF.1187"; transcript_id "CUFF.1187.4"; exon_number "5"; FPKM "2.3138461364"; frac "0.400468"; conf_lo "1.568540"; conf_hi "3.059152"; cov "13.676957";
Chr2	Cufflinks	exon	7726072	7726466	1000	-	.	gene_id "CUFF.1187"; transcript_id "CUFF.1187.4"; exon_number "6"; FPKM "2.3138461364"; frac "0.400468"; conf_lo "1.568540"; conf_hi "3.059152"; cov "13.676957";
Chr2	Cufflinks	exon	7726542	7726999	1000	-	.	gene_id "CUFF.1187"; transcript_id "CUFF.1187.4"; exon_number "7"; FPKM "2.3138461364"; frac "0.400468"; conf_lo "1.568540"; conf_hi "3.059152"; cov "13.676957";
Chr2	Cufflinks	transcript	7724985	7727316	461	-	.	gene_id "CUFF.1187"; transcript_id "CUFF.1187.5"; FPKM "1.0686751004"; frac "0.228989"; conf_lo "0.608111"; conf_hi "1.529239"; cov "6.316852"; full_read_support "yes";
Chr2	Cufflinks	exon	7724985	7725373	461	-	.	gene_id "CUFF.1187"; transcript_id "CUFF.1187.5"; exon_number "1"; FPKM "1.0686751004"; frac "0.228989"; conf_lo "0.608111"; conf_hi "1.529239"; cov "6.316852";
Chr2	Cufflinks	exon	7725445	7725551	461	-	.	gene_id "CUFF.1187"; transcript_id "CUFF.1187.5"; exon_number "2"; FPKM "1.0686751004"; frac "0.228989"; conf_lo "0.608111"; conf_hi "1.529239"; cov "6.316852";
Chr2	Cufflinks	exon	7725644	7725715	461	-	.	gene_id "CUFF.1187"; transcript_id "CUFF.1187.5"; exon_number "3"; FPKM "1.0686751004"; frac "0.228989"; conf_lo "0.608111"; conf_hi "1.529239"; cov "6.316852";
Chr2	Cufflinks	exon	7725837	7725946	461	-	.	gene_id "CUFF.1187"; transcript_id "CUFF.1187.5"; exon_number "4"; FPKM "1.0686751004"; frac "0.228989"; conf_lo "0.608111"; conf_hi "1.529239"; cov "6.316852";
Chr2	Cufflinks	exon	7726072	7726466	461	-	.	gene_id "CUFF.1187"; transcript_id "CUFF.1187.5"; exon_number "5"; FPKM "1.0686751004"; frac "0.228989"; conf_lo "0.608111"; conf_hi "1.529239"; cov "6.316852";
Chr2	Cufflinks	exon	7726542	7726960	461	-	.	gene_id "CUFF.1187"; transcript_id "CUFF.1187.5"; exon_number "6"; FPKM "1.0686751004"; frac "0.228989"; conf_lo "0.608111"; conf_hi "1.529239"; cov "6.316852";
Chr2	Cufflinks	exon	7727038	7727316	461	-	.	gene_id "CUFF.1187"; transcript_id "CUFF.1187.5"; exon_number "7"; FPKM "1.0686751004"; frac "0.228989"; conf_lo "0.608111"; conf_hi "1.529239"; cov "6.316852";
Chr2	Cufflinks	transcript	7725710	7727404	1	-	.	gene_id "CUFF.1187"; transcript_id "AT2G17780.4"; FPKM "0.0000000000"; frac "0.000000"; conf_lo "0.000000"; conf_hi "0.100648"; cov "0.000000"; full_read_support "yes";
Chr2	Cufflinks	exon	7725710	7725946	1	-	.	gene_id "CUFF.1187"; transcript_id "AT2G17780.4"; exon_number "1"; FPKM "0.0000000000"; frac "0.000000"; conf_lo "0.000000"; conf_hi "0.100648"; cov "0.000000";
Chr2	Cufflinks	exon	7726072	7726466	1	-	.	gene_id "CUFF.1187"; transcript_id "AT2G17780.4"; exon_number "2"; FPKM "0.0000000000"; frac "0.000000"; conf_lo "0.000000"; conf_hi "0.100648"; cov "0.000000";
Chr2	Cufflinks	exon	7726542	7726960	1	-	.	gene_id "CUFF.1187"; transcript_id "AT2G17780.4"; exon_number "3"; FPKM "0.0000000000"; frac "0.000000"; conf_lo "0.000000"; conf_hi "0.100648"; cov "0.000000";
Chr2	Cufflinks	exon	7727038	7727109	1	-	.	gene_id "CUFF.1187"; transcript_id "AT2G17780.4"; exon_number "4"; FPKM "0.0000000000"; frac "0.000000"; conf_lo "0.000000"; conf_hi "0.100648"; cov "0.000000";
Chr2	Cufflinks	exon	7727325	7727404	1	-	.	gene_id "CUFF.1187"; transcript_id "AT2G17780.4"; exon_number "5"; FPKM "0.0000000000"; frac "0.000000"; conf_lo "0.000000"; conf_hi "0.100648"; cov "0.000000";
Chr2	Cufflinks	transcript	7728186	7728927	1	-	.	gene_id "AT2G17785"; transcript_id "AT2G17785.1"; FPKM "0.0000000000"; frac "0.000000"; conf_lo "0.000000"; conf_hi "0.000000"; cov "0.000000"; full_read_support "no";
Chr2	Cufflinks	exon	7728186	7728527	1	-	.	gene_id "AT2G17785"; transcript_id "AT2G17785.1"; exon_number "1"; FPKM "0.0000000000"; frac "0.000000"; conf_lo "0.000000"; conf_hi "0.000000"; cov "0.000000";
Chr2	Cufflinks	exon	7728612	7728686	1	-	.	gene_id "AT2G17785"; transcript_id "AT2G17785.1"; exon_number "2"; FPKM "0.0000000000"; frac "0.000000"; conf_lo "0.000000"; conf_hi "0.000000"; cov "0.000000";
Chr2	Cufflinks	exon	7728766	7728927	1	-	.	gene_id "AT2G17785"; transcript_id "AT2G17785.1"; exon_number "3"; FPKM "0.0000000000"; frac "0.000000"; conf_lo "0.000000"; conf_hi "0.000000"; cov "0.000000";
Chr2	Cufflinks	transcript	7731075	7733019	1000	+	.	gene_id "AT2G17787"; transcript_id "AT2G17787.1"; FPKM "3.6669171478"; frac "1.000000"; conf_lo "2.884974"; conf_hi "4.448861"; cov "21.659089"; full_read_support "yes";
Chr2	Cufflinks	exon	7731075	7731442	1000	+	.	gene_id "AT2G17787"; transcript_id "AT2G17787.1"; exon_number "1"; FPKM "3.6669171478"; frac "1.000000"; conf_lo "2.884974"; conf_hi "4.448861"; cov "21.659089";
Chr2	Cufflinks	exon	7731856	7732141	1000	+	.	gene_id "AT2G17787"; transcript_id "AT2G17787.1"; exon_number "2"; FPKM "3.6669171478"; frac "1.000000"; conf_lo "2.884974"; conf_hi "4.448861"; cov "21.659089";
Chr2	Cufflinks	exon	7732234	7733019	1000	+	.	gene_id "AT2G17787"; transcript_id "AT2G17787.1"; exon_number "3"; FPKM "3.6669171478"; frac "1.000000"; conf_lo "2.884974"; conf_hi "4.448861"; cov "21.659089";
Chr2	Cufflinks	transcript	7733635	7739673	1000	+	.	gene_id "CUFF.1188"; transcript_id "AT2G17790.1"; FPKM "9.4757661103"; frac "1.000000"; conf_lo "8.514438"; conf_hi "10.437094"; cov "55.990045"; full_read_support "yes";
Chr2	Cufflinks	exon	7733635	7733777	1000	+	.	gene_id "CUFF.1188"; transcript_id "AT2G17790.1"; exon_number "1"; FPKM "9.4757661103"; frac "1.000000"; conf_lo "8.514438"; conf_hi "10.437094"; cov "55.990045";
Chr2	Cufflinks	exon	7733939	7734035	1000	+	.	gene_id "CUFF.1188"; transcript_id "AT2G17790.1"; exon_number "2"; FPKM "9.4757661103"; frac "1.000000"; conf_lo "8.514438"; conf_hi "10.437094"; cov "55.990045";
Chr2	Cufflinks	exon	7734141	7734264	1000	+	.	gene_id "CUFF.1188"; transcript_id "AT2G17790.1"; exon_number "3"; FPKM "9.4757661103"; frac "1.000000"; conf_lo "8.514438"; conf_hi "10.437094"; cov "55.990045";
Chr2	Cufflinks	exon	7734501	7734686	1000	+	.	gene_id "CUFF.1188"; transcript_id "AT2G17790.1"; exon_number "4"; FPKM "9.4757661103"; frac "1.000000"; conf_lo "8.514438"; conf_hi "10.437094"; cov "55.990045";
Chr2	Cufflinks	exon	7734875	7734962	1000	+	.	gene_id "CUFF.1188"; transcript_id "AT2G17790.1"; exon_number "5"; FPKM "9.4757661103"; frac "1.000000"; conf_lo "8.514438"; conf_hi "10.437094"; cov "55.990045";
Chr2	Cufflinks	exon	7735159	7735215	1000	+	.	gene_id "CUFF.1188"; transcript_id "AT2G17790.1"; exon_number "6"; FPKM "9.4757661103"; frac "1.000000"; conf_lo "8.514438"; conf_hi "10.437094"; cov "55.990045";
Chr2	Cufflinks	exon	7735310	7735399	1000	+	.	gene_id "CUFF.1188"; transcript_id "AT2G17790.1"; exon_number "7"; FPKM "9.4757661103"; frac "1.000000"; conf_lo "8.514438"; conf_hi "10.437094"; cov "55.990045";
Chr2	Cufflinks	exon	7735490	7735612	1000	+	.	gene_id "CUFF.1188"; transcript_id "AT2G17790.1"; exon_number "8"; FPKM "9.4757661103"; frac "1.000000"; conf_lo "8.514438"; conf_hi "10.437094"; cov "55.990045";
Chr2	Cufflinks	exon	7735757	7735891	1000	+	.	gene_id "CUFF.1188"; transcript_id "AT2G17790.1"; exon_number "9"; FPKM "9.4757661103"; frac "1.000000"; conf_lo "8.514438"; conf_hi "10.437094"; cov "55.990045";
Chr2	Cufflinks	exon	7736247	7736363	1000	+	.	gene_id "CUFF.1188"; transcript_id "AT2G17790.1"; exon_number "10"; FPKM "9.4757661103"; frac "1.000000"; conf_lo "8.514438"; conf_hi "10.437094"; cov "55.990045";
Chr2	Cufflinks	exon	7736787	7737026	1000	+	.	gene_id "CUFF.1188"; transcript_id "AT2G17790.1"; exon_number "11"; FPKM "9.4757661103"; frac "1.000000"; conf_lo "8.514438"; conf_hi "10.437094"; cov "55.990045";
Chr2	Cufflinks	exon	7737112	7737177	1000	+	.	gene_id "CUFF.1188"; transcript_id "AT2G17790.1"; exon_number "12"; FPKM "9.4757661103"; frac "1.000000"; conf_lo "8.514438"; conf_hi "10.437094"; cov "55.990045";
Chr2	Cufflinks	exon	7737294	7737383	1000	+	.	gene_id "CUFF.1188"; transcript_id "AT2G17790.1"; exon_number "13"; FPKM "9.4757661103"; frac "1.000000"; conf_lo "8.514438"; conf_hi "10.437094"; cov "55.990045";
Chr2	Cufflinks	exon	7737636	7737725	1000	+	.	gene_id "CUFF.1188"; transcript_id "AT2G17790.1"; exon_number "14"; FPKM "9.4757661103"; frac "1.000000"; conf_lo "8.514438"; conf_hi "10.437094"; cov "55.990045";
Chr2	Cufflinks	exon	7737915	7738004	1000	+	.	gene_id "CUFF.1188"; transcript_id "AT2G17790.1"; exon_number "15"; FPKM "9.4757661103"; frac "1.000000"; conf_lo "8.514438"; conf_hi "10.437094"; cov "55.990045";
Chr2	Cufflinks	exon	7738250	7738318	1000	+	.	gene_id "CUFF.1188"; transcript_id "AT2G17790.1"; exon_number "16"; FPKM "9.4757661103"; frac "1.000000"; conf_lo "8.514438"; conf_hi "10.437094"; cov "55.990045";
Chr2	Cufflinks	exon	7738393	7738473	1000	+	.	gene_id "CUFF.1188"; transcript_id "AT2G17790.1"; exon_number "17"; FPKM "9.4757661103"; frac "1.000000"; conf_lo "8.514438"; conf_hi "10.437094"; cov "55.990045";
Chr2	Cufflinks	exon	7738577	7738684	1000	+	.	gene_id "CUFF.1188"; transcript_id "AT2G17790.1"; exon_number "18"; FPKM "9.4757661103"; frac "1.000000"; conf_lo "8.514438"; conf_hi "10.437094"; cov "55.990045";
Chr2	Cufflinks	exon	7738774	7738877	1000	+	.	gene_id "CUFF.1188"; transcript_id "AT2G17790.1"; exon_number "19"; FPKM "9.4757661103"; frac "1.000000"; conf_lo "8.514438"; conf_hi "10.437094"; cov "55.990045";
Chr2	Cufflinks	exon	7738950	7739063	1000	+	.	gene_id "CUFF.1188"; transcript_id "AT2G17790.1"; exon_number "20"; FPKM "9.4757661103"; frac "1.000000"; conf_lo "8.514438"; conf_hi "10.437094"; cov "55.990045";
Chr2	Cufflinks	exon	7739143	7739673	1000	+	.	gene_id "CUFF.1188"; transcript_id "AT2G17790.1"; exon_number "21"; FPKM "9.4757661103"; frac "1.000000"; conf_lo "8.514438"; conf_hi "10.437094"; cov "55.990045";
Chr2	Cufflinks	transcript	7739856	7742156	1000	+	.	gene_id "CUFF.1189"; transcript_id "AT2G17800.1"; FPKM "13.6608741153"; frac "0.807159"; conf_lo "11.807715"; conf_hi "15.514033"; cov "80.703008"; full_read_support "yes";
Chr2	Cufflinks	exon	7739856	7740411	1000	+	.	gene_id "CUFF.1189"; transcript_id "AT2G17800.1"; exon_number "1"; FPKM "13.6608741153"; frac "0.807159"; conf_lo "11.807715"; conf_hi "15.514033"; cov "80.703008";
Chr2	Cufflinks	exon	7740605	7740692	1000	+	.	gene_id "CUFF.1189"; transcript_id "AT2G17800.1"; exon_number "2"; FPKM "13.6608741153"; frac "0.807159"; conf_lo "11.807715"; conf_hi "15.514033"; cov "80.703008";
Chr2	Cufflinks	exon	7740782	7740891	1000	+	.	gene_id "CUFF.1189"; transcript_id "AT2G17800.1"; exon_number "3"; FPKM "13.6608741153"; frac "0.807159"; conf_lo "11.807715"; conf_hi "15.514033"; cov "80.703008";
Chr2	Cufflinks	exon	7740991	7741054	1000	+	.	gene_id "CUFF.1189"; transcript_id "AT2G17800.1"; exon_number "4"; FPKM "13.6608741153"; frac "0.807159"; conf_lo "11.807715"; conf_hi "15.514033"; cov "80.703008";
Chr2	Cufflinks	exon	7741529	7741593	1000	+	.	gene_id "CUFF.1189"; transcript_id "AT2G17800.1"; exon_number "5"; FPKM "13.6608741153"; frac "0.807159"; conf_lo "11.807715"; conf_hi "15.514033"; cov "80.703008";
Chr2	Cufflinks	exon	7741685	7741750	1000	+	.	gene_id "CUFF.1189"; transcript_id "AT2G17800.1"; exon_number "6"; FPKM "13.6608741153"; frac "0.807159"; conf_lo "11.807715"; conf_hi "15.514033"; cov "80.703008";
Chr2	Cufflinks	exon	7741841	7742156	1000	+	.	gene_id "CUFF.1189"; transcript_id "AT2G17800.1"; exon_number "7"; FPKM "13.6608741153"; frac "0.807159"; conf_lo "11.807715"; conf_hi "15.514033"; cov "80.703008";
Chr2	Cufflinks	transcript	7739862	7742156	264	+	.	gene_id "CUFF.1189"; transcript_id "AT2G17800.2"; FPKM "3.6151744750"; frac "0.192841"; conf_lo "2.417705"; conf_hi "4.812644"; cov "21.357012"; full_read_support "yes";
Chr2	Cufflinks	exon	7739862	7740170	264	+	.	gene_id "CUFF.1189"; transcript_id "AT2G17800.2"; exon_number "1"; FPKM "3.6151744750"; frac "0.192841"; conf_lo "2.417705"; conf_hi "4.812644"; cov "21.357012";
Chr2	Cufflinks	exon	7740269	7740411	264	+	.	gene_id "CUFF.1189"; transcript_id "AT2G17800.2"; exon_number "2"; FPKM "3.6151744750"; frac "0.192841"; conf_lo "2.417705"; conf_hi "4.812644"; cov "21.357012";
Chr2	Cufflinks	exon	7740605	7740692	264	+	.	gene_id "CUFF.1189"; transcript_id "AT2G17800.2"; exon_number "3"; FPKM "3.6151744750"; frac "0.192841"; conf_lo "2.417705"; conf_hi "4.812644"; cov "21.357012";
Chr2	Cufflinks	exon	7740782	7740891	264	+	.	gene_id "CUFF.1189"; transcript_id "AT2G17800.2"; exon_number "4"; FPKM "3.6151744750"; frac "0.192841"; conf_lo "2.417705"; conf_hi "4.812644"; cov "21.357012";
Chr2	Cufflinks	exon	7740991	7741054	264	+	.	gene_id "CUFF.1189"; transcript_id "AT2G17800.2"; exon_number "5"; FPKM "3.6151744750"; frac "0.192841"; conf_lo "2.417705"; conf_hi "4.812644"; cov "21.357012";
Chr2	Cufflinks	exon	7741529	7741593	264	+	.	gene_id "CUFF.1189"; transcript_id "AT2G17800.2"; exon_number "6"; FPKM "3.6151744750"; frac "0.192841"; conf_lo "2.417705"; conf_hi "4.812644"; cov "21.357012";
Chr2	Cufflinks	exon	7741685	7741750	264	+	.	gene_id "CUFF.1189"; transcript_id "AT2G17800.2"; exon_number "7"; FPKM "3.6151744750"; frac "0.192841"; conf_lo "2.417705"; conf_hi "4.812644"; cov "21.357012";
Chr2	Cufflinks	exon	7741841	7742156	264	+	.	gene_id "CUFF.1189"; transcript_id "AT2G17800.2"; exon_number "8"; FPKM "3.6151744750"; frac "0.192841"; conf_lo "2.417705"; conf_hi "4.812644"; cov "21.357012";
Chr2	Cufflinks	transcript	7742570	7748455	331	-	.	gene_id "CUFF.1190"; transcript_id "CUFF.1190.1"; FPKM "1.9856247821"; frac "0.284325"; conf_lo "1.607196"; conf_hi "2.364054"; cov "11.730023"; full_read_support "no";
Chr2	Cufflinks	exon	7742570	7742775	331	-	.	gene_id "CUFF.1190"; transcript_id "CUFF.1190.1"; exon_number "1"; FPKM "1.9856247821"; frac "0.284325"; conf_lo "1.607196"; conf_hi "2.364054"; cov "11.730023";
Chr2	Cufflinks	exon	7742848	7744483	331	-	.	gene_id "CUFF.1190"; transcript_id "CUFF.1190.1"; exon_number "2"; FPKM "1.9856247821"; frac "0.284325"; conf_lo "1.607196"; conf_hi "2.364054"; cov "11.730023";
Chr2	Cufflinks	exon	7744575	7744712	331	-	.	gene_id "CUFF.1190"; transcript_id "CUFF.1190.1"; exon_number "3"; FPKM "1.9856247821"; frac "0.284325"; conf_lo "1.607196"; conf_hi "2.364054"; cov "11.730023";
Chr2	Cufflinks	exon	7744796	7744838	331	-	.	gene_id "CUFF.1190"; transcript_id "CUFF.1190.1"; exon_number "4"; FPKM "1.9856247821"; frac "0.284325"; conf_lo "1.607196"; conf_hi "2.364054"; cov "11.730023";
Chr2	Cufflinks	exon	7744933	7745003	331	-	.	gene_id "CUFF.1190"; transcript_id "CUFF.1190.1"; exon_number "5"; FPKM "1.9856247821"; frac "0.284325"; conf_lo "1.607196"; conf_hi "2.364054"; cov "11.730023";
Chr2	Cufflinks	exon	7745103	7745297	331	-	.	gene_id "CUFF.1190"; transcript_id "CUFF.1190.1"; exon_number "6"; FPKM "1.9856247821"; frac "0.284325"; conf_lo "1.607196"; conf_hi "2.364054"; cov "11.730023";
Chr2	Cufflinks	exon	7745382	7745471	331	-	.	gene_id "CUFF.1190"; transcript_id "CUFF.1190.1"; exon_number "7"; FPKM "1.9856247821"; frac "0.284325"; conf_lo "1.607196"; conf_hi "2.364054"; cov "11.730023";
Chr2	Cufflinks	exon	7745569	7745695	331	-	.	gene_id "CUFF.1190"; transcript_id "CUFF.1190.1"; exon_number "8"; FPKM "1.9856247821"; frac "0.284325"; conf_lo "1.607196"; conf_hi "2.364054"; cov "11.730023";
Chr2	Cufflinks	exon	7745901	7746409	331	-	.	gene_id "CUFF.1190"; transcript_id "CUFF.1190.1"; exon_number "9"; FPKM "1.9856247821"; frac "0.284325"; conf_lo "1.607196"; conf_hi "2.364054"; cov "11.730023";
Chr2	Cufflinks	exon	7746496	7747591	331	-	.	gene_id "CUFF.1190"; transcript_id "CUFF.1190.1"; exon_number "10"; FPKM "1.9856247821"; frac "0.284325"; conf_lo "1.607196"; conf_hi "2.364054"; cov "11.730023";
Chr2	Cufflinks	exon	7747760	7748455	331	-	.	gene_id "CUFF.1190"; transcript_id "CUFF.1190.1"; exon_number "11"; FPKM "1.9856247821"; frac "0.284325"; conf_lo "1.607196"; conf_hi "2.364054"; cov "11.730023";
Chr2	Cufflinks	transcript	7742924	7748220	1000	-	.	gene_id "CUFF.1190"; transcript_id "AT2G17820.1"; FPKM "5.9950559622"; frac "0.715675"; conf_lo "5.323440"; conf_hi "6.666672"; cov "35.415627"; full_read_support "yes";
Chr2	Cufflinks	exon	7742924	7743369	1000	-	.	gene_id "CUFF.1190"; transcript_id "AT2G17820.1"; exon_number "1"; FPKM "5.9950559622"; frac "0.715675"; conf_lo "5.323440"; conf_hi "6.666672"; cov "35.415627";
Chr2	Cufflinks	exon	7743440	7744483	1000	-	.	gene_id "CUFF.1190"; transcript_id "AT2G17820.1"; exon_number "2"; FPKM "5.9950559622"; frac "0.715675"; conf_lo "5.323440"; conf_hi "6.666672"; cov "35.415627";
Chr2	Cufflinks	exon	7744575	7744712	1000	-	.	gene_id "CUFF.1190"; transcript_id "AT2G17820.1"; exon_number "3"; FPKM "5.9950559622"; frac "0.715675"; conf_lo "5.323440"; conf_hi "6.666672"; cov "35.415627";
Chr2	Cufflinks	exon	7744796	7744838	1000	-	.	gene_id "CUFF.1190"; transcript_id "AT2G17820.1"; exon_number "4"; FPKM "5.9950559622"; frac "0.715675"; conf_lo "5.323440"; conf_hi "6.666672"; cov "35.415627";
Chr2	Cufflinks	exon	7744933	7745002	1000	-	.	gene_id "CUFF.1190"; transcript_id "AT2G17820.1"; exon_number "5"; FPKM "5.9950559622"; frac "0.715675"; conf_lo "5.323440"; conf_hi "6.666672"; cov "35.415627";
Chr2	Cufflinks	exon	7745103	7745297	1000	-	.	gene_id "CUFF.1190"; transcript_id "AT2G17820.1"; exon_number "6"; FPKM "5.9950559622"; frac "0.715675"; conf_lo "5.323440"; conf_hi "6.666672"; cov "35.415627";
Chr2	Cufflinks	exon	7745382	7745471	1000	-	.	gene_id "CUFF.1190"; transcript_id "AT2G17820.1"; exon_number "7"; FPKM "5.9950559622"; frac "0.715675"; conf_lo "5.323440"; conf_hi "6.666672"; cov "35.415627";
Chr2	Cufflinks	exon	7745569	7745695	1000	-	.	gene_id "CUFF.1190"; transcript_id "AT2G17820.1"; exon_number "8"; FPKM "5.9950559622"; frac "0.715675"; conf_lo "5.323440"; conf_hi "6.666672"; cov "35.415627";
Chr2	Cufflinks	exon	7745901	7746060	1000	-	.	gene_id "CUFF.1190"; transcript_id "AT2G17820.1"; exon_number "9"; FPKM "5.9950559622"; frac "0.715675"; conf_lo "5.323440"; conf_hi "6.666672"; cov "35.415627";
Chr2	Cufflinks	exon	7746162	7746409	1000	-	.	gene_id "CUFF.1190"; transcript_id "AT2G17820.1"; exon_number "10"; FPKM "5.9950559622"; frac "0.715675"; conf_lo "5.323440"; conf_hi "6.666672"; cov "35.415627";
Chr2	Cufflinks	exon	7746496	7747269	1000	-	.	gene_id "CUFF.1190"; transcript_id "AT2G17820.1"; exon_number "11"; FPKM "5.9950559622"; frac "0.715675"; conf_lo "5.323440"; conf_hi "6.666672"; cov "35.415627";
Chr2	Cufflinks	exon	7747348	7747590	1000	-	.	gene_id "CUFF.1190"; transcript_id "AT2G17820.1"; exon_number "12"; FPKM "5.9950559622"; frac "0.715675"; conf_lo "5.323440"; conf_hi "6.666672"; cov "35.415627";
Chr2	Cufflinks	exon	7747759	7748220	1000	-	.	gene_id "CUFF.1190"; transcript_id "AT2G17820.1"; exon_number "13"; FPKM "5.9950559622"; frac "0.715675"; conf_lo "5.323440"; conf_hi "6.666672"; cov "35.415627";
Chr2	Cufflinks	transcript	7742712	7742785	1	+	.	gene_id "AT2G17810"; transcript_id "AT2G17810.1"; FPKM "0.0000000000"; frac "0.000000"; conf_lo "0.000000"; conf_hi "1.370834"; cov "0.000000"; full_read_support "no";
Chr2	Cufflinks	exon	7742712	7742785	1	+	.	gene_id "AT2G17810"; transcript_id "AT2G17810.1"; exon_number "1"; FPKM "0.0000000000"; frac "0.000000"; conf_lo "0.000000"; conf_hi "1.370834"; cov "0.000000";
Chr2	Cufflinks	transcript	7754210	7755604	1000	+	.	gene_id "AT2G17830"; transcript_id "AT2G17830.1"; FPKM "3.3394529929"; frac "1.000000"; conf_lo "2.581023"; conf_hi "4.097883"; cov "19.716947"; full_read_support "yes";
Chr2	Cufflinks	exon	7754210	7755604	1000	+	.	gene_id "AT2G17830"; transcript_id "AT2G17830.1"; exon_number "1"; FPKM "3.3394529929"; frac "1.000000"; conf_lo "2.581023"; conf_hi "4.097883"; cov "19.716947";
Chr2	Cufflinks	transcript	7755605	7757852	1000	-	.	gene_id "CUFF.1191"; transcript_id "AT2G17840.1"; FPKM "10.1908551380"; frac "0.765732"; conf_lo "8.827642"; conf_hi "11.554068"; cov "60.171679"; full_read_support "yes";
Chr2	Cufflinks	exon	7755605	7756100	1000	-	.	gene_id "CUFF.1191"; transcript_id "AT2G17840.1"; exon_number "1"; FPKM "10.1908551380"; frac "0.765732"; conf_lo "8.827642"; conf_hi "11.554068"; cov "60.171679";
Chr2	Cufflinks	exon	7756198	7756282	1000	-	.	gene_id "CUFF.1191"; transcript_id "AT2G17840.1"; exon_number "2"; FPKM "10.1908551380"; frac "0.765732"; conf_lo "8.827642"; conf_hi "11.554068"; cov "60.171679";
Chr2	Cufflinks	exon	7756370	7756536	1000	-	.	gene_id "CUFF.1191"; transcript_id "AT2G17840.1"; exon_number "3"; FPKM "10.1908551380"; frac "0.765732"; conf_lo "8.827642"; conf_hi "11.554068"; cov "60.171679";
Chr2	Cufflinks	exon	7756870	7757852	1000	-	.	gene_id "CUFF.1191"; transcript_id "AT2G17840.1"; exon_number "4"; FPKM "10.1908551380"; frac "0.765732"; conf_lo "8.827642"; conf_hi "11.554068"; cov "60.171679";
Chr2	Cufflinks	transcript	7755736	7757939	314	-	.	gene_id "CUFF.1191"; transcript_id "CUFF.1191.2"; FPKM "3.2097458246"; frac "0.234268"; conf_lo "2.317318"; conf_hi "4.102173"; cov "18.951873"; full_read_support "yes";
Chr2	Cufflinks	exon	7755736	7756100	314	-	.	gene_id "CUFF.1191"; transcript_id "CUFF.1191.2"; exon_number "1"; FPKM "3.2097458246"; frac "0.234268"; conf_lo "2.317318"; conf_hi "4.102173"; cov "18.951873";
Chr2	Cufflinks	exon	7756198	7756307	314	-	.	gene_id "CUFF.1191"; transcript_id "CUFF.1191.2"; exon_number "2"; FPKM "3.2097458246"; frac "0.234268"; conf_lo "2.317318"; conf_hi "4.102173"; cov "18.951873";
Chr2	Cufflinks	exon	7756395	7756536	314	-	.	gene_id "CUFF.1191"; transcript_id "CUFF.1191.2"; exon_number "3"; FPKM "3.2097458246"; frac "0.234268"; conf_lo "2.317318"; conf_hi "4.102173"; cov "18.951873";
Chr2	Cufflinks	exon	7756870	7757939	314	-	.	gene_id "CUFF.1191"; transcript_id "CUFF.1191.2"; exon_number "4"; FPKM "3.2097458246"; frac "0.234268"; conf_lo "2.317318"; conf_hi "4.102173"; cov "18.951873";
Chr2	Cufflinks	transcript	7758846	7759881	1	+	.	gene_id "AT2G17845"; transcript_id "AT2G17845.1"; FPKM "0.0000000000"; frac "0.000000"; conf_lo "0.000000"; conf_hi "0.000000"; cov "0.000000"; full_read_support "no";
Chr2	Cufflinks	exon	7758846	7758977	1	+	.	gene_id "AT2G17845"; transcript_id "AT2G17845.1"; exon_number "1"; FPKM "0.0000000000"; frac "0.000000"; conf_lo "0.000000"; conf_hi "0.000000"; cov "0.000000";
Chr2	Cufflinks	exon	7759075	7759881	1	+	.	gene_id "AT2G17845"; transcript_id "AT2G17845.1"; exon_number "2"; FPKM "0.0000000000"; frac "0.000000"; conf_lo "0.000000"; conf_hi "0.000000"; cov "0.000000";
Chr2	Cufflinks	transcript	7759984	7760823	1000	-	.	gene_id "CUFF.1192"; transcript_id "CUFF.1192.1"; FPKM "29.1388914575"; frac "0.787126"; conf_lo "24.428557"; conf_hi "33.849226"; cov "172.109783"; full_read_support "yes";
Chr2	Cufflinks	exon	7759984	7760109	1000	-	.	gene_id "CUFF.1192"; transcript_id "CUFF.1192.1"; exon_number "1"; FPKM "29.1388914575"; frac "0.787126"; conf_lo "24.428557"; conf_hi "33.849226"; cov "172.109783";
Chr2	Cufflinks	exon	7760208	7760261	1000	-	.	gene_id "CUFF.1192"; transcript_id "CUFF.1192.1"; exon_number "2"; FPKM "29.1388914575"; frac "0.787126"; conf_lo "24.428557"; conf_hi "33.849226"; cov "172.109783";
Chr2	Cufflinks	exon	7760380	7760530	1000	-	.	gene_id "CUFF.1192"; transcript_id "CUFF.1192.1"; exon_number "3"; FPKM "29.1388914575"; frac "0.787126"; conf_lo "24.428557"; conf_hi "33.849226"; cov "172.109783";
Chr2	Cufflinks	exon	7760627	7760823	1000	-	.	gene_id "CUFF.1192"; transcript_id "CUFF.1192.1"; exon_number "4"; FPKM "29.1388914575"; frac "0.787126"; conf_lo "24.428557"; conf_hi "33.849226"; cov "172.109783";
Chr2	Cufflinks	transcript	7759984	7760823	208	-	.	gene_id "CUFF.1192"; transcript_id "CUFF.1192.2"; FPKM "6.0890325046"; frac "0.212874"; conf_lo "3.983348"; conf_hi "8.194717"; cov "35.965063"; full_read_support "yes";
Chr2	Cufflinks	exon	7759984	7760261	208	-	.	gene_id "CUFF.1192"; transcript_id "CUFF.1192.2"; exon_number "1"; FPKM "6.0890325046"; frac "0.212874"; conf_lo "3.983348"; conf_hi "8.194717"; cov "35.965063";
Chr2	Cufflinks	exon	7760380	7760530	208	-	.	gene_id "CUFF.1192"; transcript_id "CUFF.1192.2"; exon_number "2"; FPKM "6.0890325046"; frac "0.212874"; conf_lo "3.983348"; conf_hi "8.194717"; cov "35.965063";
Chr2	Cufflinks	exon	7760627	7760823	208	-	.	gene_id "CUFF.1192"; transcript_id "CUFF.1192.2"; exon_number "3"; FPKM "6.0890325046"; frac "0.212874"; conf_lo "3.983348"; conf_hi "8.194717"; cov "35.965063";
Chr2	Cufflinks	transcript	7760005	7760822	1	-	.	gene_id "CUFF.1192"; transcript_id "AT2G17850.1"; FPKM "0.0000000000"; frac "0.000000"; conf_lo "0.000000"; conf_hi "0.326225"; cov "0.000000"; full_read_support "yes";
Chr2	Cufflinks	exon	7760005	7760109	1	-	.	gene_id "CUFF.1192"; transcript_id "AT2G17850.1"; exon_number "1"; FPKM "0.0000000000"; frac "0.000000"; conf_lo "0.000000"; conf_hi "0.326225"; cov "0.000000";
Chr2	Cufflinks	exon	7760208	7760261	1	-	.	gene_id "CUFF.1192"; transcript_id "AT2G17850.1"; exon_number "2"; FPKM "0.0000000000"; frac "0.000000"; conf_lo "0.000000"; conf_hi "0.326225"; cov "0.000000";
Chr2	Cufflinks	exon	7760380	7760530	1	-	.	gene_id "CUFF.1192"; transcript_id "AT2G17850.1"; exon_number "3"; FPKM "0.0000000000"; frac "0.000000"; conf_lo "0.000000"; conf_hi "0.326225"; cov "0.000000";
Chr2	Cufflinks	exon	7760627	7760822	1	-	.	gene_id "CUFF.1192"; transcript_id "AT2G17850.1"; exon_number "4"; FPKM "0.0000000000"; frac "0.000000"; conf_lo "0.000000"; conf_hi "0.326225"; cov "0.000000";
Chr2	Cufflinks	transcript	7762257	7763018	1	-	.	gene_id "AT2G17860"; transcript_id "AT2G17860.1"; FPKM "0.0000000000"; frac "0.000000"; conf_lo "0.000000"; conf_hi "0.000000"; cov "0.000000"; full_read_support "no";
Chr2	Cufflinks	exon	7762257	7763018	1	-	.	gene_id "AT2G17860"; transcript_id "AT2G17860.1"; exon_number "1"; FPKM "0.0000000000"; frac "0.000000"; conf_lo "0.000000"; conf_hi "0.000000"; cov "0.000000";
Chr2	Cufflinks	transcript	7763975	7765230	1000	-	.	gene_id "AT2G17870"; transcript_id "AT2G17870.1"; FPKM "3.7291884125"; frac "1.000000"; conf_lo "2.873870"; conf_hi "4.584507"; cov "22.003149"; full_read_support "yes";
Chr2	Cufflinks	exon	7763975	7765230	1000	-	.	gene_id "AT2G17870"; transcript_id "AT2G17870.1"; exon_number "1"; FPKM "3.7291884125"; frac "1.000000"; conf_lo "2.873870"; conf_hi "4.584507"; cov "22.003149";
Chr2	Cufflinks	transcript	7766962	7767931	1000	-	.	gene_id "AT2G17880"; transcript_id "AT2G17880.1"; FPKM "2.6182511009"; frac "1.000000"; conf_lo "1.769841"; conf_hi "3.466661"; cov "15.465590"; full_read_support "yes";
Chr2	Cufflinks	exon	7766962	7767931	1000	-	.	gene_id "AT2G17880"; transcript_id "AT2G17880.1"; exon_number "1"; FPKM "2.6182511009"; frac "1.000000"; conf_lo "1.769841"; conf_hi "3.466661"; cov "15.465590";
Chr2	Cufflinks	transcript	7769885	7772627	1000	-	.	gene_id "AT2G17890"; transcript_id "AT2G17890.1"; FPKM "0.1000489373"; frac "1.000000"; conf_lo "0.000000"; conf_hi "0.237204"; cov "0.591762"; full_read_support "no";
Chr2	Cufflinks	exon	7769885	7770049	1000	-	.	gene_id "AT2G17890"; transcript_id "AT2G17890.1"; exon_number "1"; FPKM "0.1000489373"; frac "1.000000"; conf_lo "0.000000"; conf_hi "0.237204"; cov "0.591762";
Chr2	Cufflinks	exon	7770130	7770303	1000	-	.	gene_id "AT2G17890"; transcript_id "AT2G17890.1"; exon_number "2"; FPKM "0.1000489373"; frac "1.000000"; conf_lo "0.000000"; conf_hi "0.237204"; cov "0.591762";
Chr2	Cufflinks	exon	7770386	7770448	1000	-	.	gene_id "AT2G17890"; transcript_id "AT2G17890.1"; exon_number "3"; FPKM "0.1000489373"; frac "1.000000"; conf_lo "0.000000"; conf_hi "0.237204"; cov "0.591762";
Chr2	Cufflinks	exon	7770538	7770645	1000	-	.	gene_id "AT2G17890"; transcript_id "AT2G17890.1"; exon_number "4"; FPKM "0.1000489373"; frac "1.000000"; conf_lo "0.000000"; conf_hi "0.237204"; cov "0.591762";
Chr2	Cufflinks	exon	7770729	7770844	1000	-	.	gene_id "AT2G17890"; transcript_id "AT2G17890.1"; exon_number "5"; FPKM "0.1000489373"; frac "1.000000"; conf_lo "0.000000"; conf_hi "0.237204"; cov "0.591762";
Chr2	Cufflinks	exon	7770930	7771056	1000	-	.	gene_id "AT2G17890"; transcript_id "AT2G17890.1"; exon_number "6"; FPKM "0.1000489373"; frac "1.000000"; conf_lo "0.000000"; conf_hi "0.237204"; cov "0.591762";
Chr2	Cufflinks	exon	7771135	7771304	1000	-	.	gene_id "AT2G17890"; transcript_id "AT2G17890.1"; exon_number "7"; FPKM "0.1000489373"; frac "1.000000"; conf_lo "0.000000"; conf_hi "0.237204"; cov "0.591762";
Chr2	Cufflinks	exon	7771378	7771456	1000	-	.	gene_id "AT2G17890"; transcript_id "AT2G17890.1"; exon_number "8"; FPKM "0.1000489373"; frac "1.000000"; conf_lo "0.000000"; conf_hi "0.237204"; cov "0.591762";
Chr2	Cufflinks	exon	7771548	7771659	1000	-	.	gene_id "AT2G17890"; transcript_id "AT2G17890.1"; exon_number "9"; FPKM "0.1000489373"; frac "1.000000"; conf_lo "0.000000"; conf_hi "0.237204"; cov "0.591762";
Chr2	Cufflinks	exon	7771754	7771795	1000	-	.	gene_id "AT2G17890"; transcript_id "AT2G17890.1"; exon_number "10"; FPKM "0.1000489373"; frac "1.000000"; conf_lo "0.000000"; conf_hi "0.237204"; cov "0.591762";
Chr2	Cufflinks	exon	7771914	7772044	1000	-	.	gene_id "AT2G17890"; transcript_id "AT2G17890.1"; exon_number "11"; FPKM "0.1000489373"; frac "1.000000"; conf_lo "0.000000"; conf_hi "0.237204"; cov "0.591762";
Chr2	Cufflinks	exon	7772199	7772627	1000	-	.	gene_id "AT2G17890"; transcript_id "AT2G17890.1"; exon_number "12"; FPKM "0.1000489373"; frac "1.000000"; conf_lo "0.000000"; conf_hi "0.237204"; cov "0.591762";
Chr2	Cufflinks	transcript	7773328	7776683	1000	-	.	gene_id "CUFF.1193"; transcript_id "AT2G17900.1"; FPKM "1.4299422084"; frac "1.000000"; conf_lo "0.953955"; conf_hi "1.905929"; cov "8.437685"; full_read_support "yes";
Chr2	Cufflinks	exon	7773328	7773579	1000	-	.	gene_id "CUFF.1193"; transcript_id "AT2G17900.1"; exon_number "1"; FPKM "1.4299422084"; frac "1.000000"; conf_lo "0.953955"; conf_hi "1.905929"; cov "8.437685";
Chr2	Cufflinks	exon	7774025	7774088	1000	-	.	gene_id "CUFF.1193"; transcript_id "AT2G17900.1"; exon_number "2"; FPKM "1.4299422084"; frac "1.000000"; conf_lo "0.953955"; conf_hi "1.905929"; cov "8.437685";
Chr2	Cufflinks	exon	7774420	7774489	1000	-	.	gene_id "CUFF.1193"; transcript_id "AT2G17900.1"; exon_number "3"; FPKM "1.4299422084"; frac "1.000000"; conf_lo "0.953955"; conf_hi "1.905929"; cov "8.437685";
Chr2	Cufflinks	exon	7774584	7774690	1000	-	.	gene_id "CUFF.1193"; transcript_id "AT2G17900.1"; exon_number "4"; FPKM "1.4299422084"; frac "1.000000"; conf_lo "0.953955"; conf_hi "1.905929"; cov "8.437685";
Chr2	Cufflinks	exon	7774809	7774928	1000	-	.	gene_id "CUFF.1193"; transcript_id "AT2G17900.1"; exon_number "5"; FPKM "1.4299422084"; frac "1.000000"; conf_lo "0.953955"; conf_hi "1.905929"; cov "8.437685";
Chr2	Cufflinks	exon	7775010	7775100	1000	-	.	gene_id "CUFF.1193"; transcript_id "AT2G17900.1"; exon_number "6"; FPKM "1.4299422084"; frac "1.000000"; conf_lo "0.953955"; conf_hi "1.905929"; cov "8.437685";
Chr2	Cufflinks	exon	7775192	7775296	1000	-	.	gene_id "CUFF.1193"; transcript_id "AT2G17900.1"; exon_number "7"; FPKM "1.4299422084"; frac "1.000000"; conf_lo "0.953955"; conf_hi "1.905929"; cov "8.437685";
Chr2	Cufflinks	exon	7775386	7775467	1000	-	.	gene_id "CUFF.1193"; transcript_id "AT2G17900.1"; exon_number "8"; FPKM "1.4299422084"; frac "1.000000"; conf_lo "0.953955"; conf_hi "1.905929"; cov "8.437685";
Chr2	Cufflinks	exon	7775532	7775620	1000	-	.	gene_id "CUFF.1193"; transcript_id "AT2G17900.1"; exon_number "9"; FPKM "1.4299422084"; frac "1.000000"; conf_lo "0.953955"; conf_hi "1.905929"; cov "8.437685";
Chr2	Cufflinks	exon	7775717	7775835	1000	-	.	gene_id "CUFF.1193"; transcript_id "AT2G17900.1"; exon_number "10"; FPKM "1.4299422084"; frac "1.000000"; conf_lo "0.953955"; conf_hi "1.905929"; cov "8.437685";
Chr2	Cufflinks	exon	7775925	7775979	1000	-	.	gene_id "CUFF.1193"; transcript_id "AT2G17900.1"; exon_number "11"; FPKM "1.4299422084"; frac "1.000000"; conf_lo "0.953955"; conf_hi "1.905929"; cov "8.437685";
Chr2	Cufflinks	exon	7776129	7776263	1000	-	.	gene_id "CUFF.1193"; transcript_id "AT2G17900.1"; exon_number "12"; FPKM "1.4299422084"; frac "1.000000"; conf_lo "0.953955"; conf_hi "1.905929"; cov "8.437685";
Chr2	Cufflinks	exon	7776352	7776497	1000	-	.	gene_id "CUFF.1193"; transcript_id "AT2G17900.1"; exon_number "13"; FPKM "1.4299422084"; frac "1.000000"; conf_lo "0.953955"; conf_hi "1.905929"; cov "8.437685";
Chr2	Cufflinks	exon	7776576	7776683	1000	-	.	gene_id "CUFF.1193"; transcript_id "AT2G17900.1"; exon_number "14"; FPKM "1.4299422084"; frac "1.000000"; conf_lo "0.953955"; conf_hi "1.905929"; cov "8.437685";
Chr2	Cufflinks	transcript	7778495	7782529	1	+	.	gene_id "AT2G17910"; transcript_id "AT2G17910.1"; FPKM "0.0000000000"; frac "0.000000"; conf_lo "0.000000"; conf_hi "0.000000"; cov "0.000000"; full_read_support "no";
Chr2	Cufflinks	exon	7778495	7782529	1	+	.	gene_id "AT2G17910"; transcript_id "AT2G17910.1"; exon_number "1"; FPKM "0.0000000000"; frac "0.000000"; conf_lo "0.000000"; conf_hi "0.000000"; cov "0.000000";
Chr2	Cufflinks	transcript	7782712	7784287	1	+	.	gene_id "AT2G17920"; transcript_id "AT2G17920.1"; FPKM "0.0000000000"; frac "0.000000"; conf_lo "0.000000"; conf_hi "0.064367"; cov "0.000000"; full_read_support "no";
Chr2	Cufflinks	exon	7782712	7784287	1	+	.	gene_id "AT2G17920"; transcript_id "AT2G17920.1"; exon_number "1"; FPKM "0.0000000000"; frac "0.000000"; conf_lo "0.000000"; conf_hi "0.064367"; cov "0.000000";
Chr2	Cufflinks	transcript	7784070	7800490	128	-	.	gene_id "CUFF.1194"; transcript_id "CUFF.1194.1"; FPKM "0.6289822388"; frac "0.108816"; conf_lo "0.486946"; conf_hi "0.771019"; cov "3.716962"; full_read_support "yes";
Chr2	Cufflinks	exon	7784070	7784574	128	-	.	gene_id "CUFF.1194"; transcript_id "CUFF.1194.1"; exon_number "1"; FPKM "0.6289822388"; frac "0.108816"; conf_lo "0.486946"; conf_hi "0.771019"; cov "3.716962";
Chr2	Cufflinks	exon	7784646	7784855	128	-	.	gene_id "CUFF.1194"; transcript_id "CUFF.1194.1"; exon_number "2"; FPKM "0.6289822388"; frac "0.108816"; conf_lo "0.486946"; conf_hi "0.771019"; cov "3.716962";
Chr2	Cufflinks	exon	7784952	7785503	128	-	.	gene_id "CUFF.1194"; transcript_id "CUFF.1194.1"; exon_number "3"; FPKM "0.6289822388"; frac "0.108816"; conf_lo "0.486946"; conf_hi "0.771019"; cov "3.716962";
Chr2	Cufflinks	exon	7785579	7785857	128	-	.	gene_id "CUFF.1194"; transcript_id "CUFF.1194.1"; exon_number "4"; FPKM "0.6289822388"; frac "0.108816"; conf_lo "0.486946"; conf_hi "0.771019"; cov "3.716962";
Chr2	Cufflinks	exon	7785974	7786405	128	-	.	gene_id "CUFF.1194"; transcript_id "CUFF.1194.1"; exon_number "5"; FPKM "0.6289822388"; frac "0.108816"; conf_lo "0.486946"; conf_hi "0.771019"; cov "3.716962";
Chr2	Cufflinks	exon	7786525	7787323	128	-	.	gene_id "CUFF.1194"; transcript_id "CUFF.1194.1"; exon_number "6"; FPKM "0.6289822388"; frac "0.108816"; conf_lo "0.486946"; conf_hi "0.771019"; cov "3.716962";
Chr2	Cufflinks	exon	7787418	7787678	128	-	.	gene_id "CUFF.1194"; transcript_id "CUFF.1194.1"; exon_number "7"; FPKM "0.6289822388"; frac "0.108816"; conf_lo "0.486946"; conf_hi "0.771019"; cov "3.716962";
Chr2	Cufflinks	exon	7787863	7789161	128	-	.	gene_id "CUFF.1194"; transcript_id "CUFF.1194.1"; exon_number "8"; FPKM "0.6289822388"; frac "0.108816"; conf_lo "0.486946"; conf_hi "0.771019"; cov "3.716962";
Chr2	Cufflinks	exon	7789358	7789775	128	-	.	gene_id "CUFF.1194"; transcript_id "CUFF.1194.1"; exon_number "9"; FPKM "0.6289822388"; frac "0.108816"; conf_lo "0.486946"; conf_hi "0.771019"; cov "3.716962";
Chr2	Cufflinks	exon	7789866	7790278	128	-	.	gene_id "CUFF.1194"; transcript_id "CUFF.1194.1"; exon_number "10"; FPKM "0.6289822388"; frac "0.108816"; conf_lo "0.486946"; conf_hi "0.771019"; cov "3.716962";
Chr2	Cufflinks	exon	7790686	7791033	128	-	.	gene_id "CUFF.1194"; transcript_id "CUFF.1194.1"; exon_number "11"; FPKM "0.6289822388"; frac "0.108816"; conf_lo "0.486946"; conf_hi "0.771019"; cov "3.716962";
Chr2	Cufflinks	exon	7791129	7791386	128	-	.	gene_id "CUFF.1194"; transcript_id "CUFF.1194.1"; exon_number "12"; FPKM "0.6289822388"; frac "0.108816"; conf_lo "0.486946"; conf_hi "0.771019"; cov "3.716962";
Chr2	Cufflinks	exon	7791606	7792256	128	-	.	gene_id "CUFF.1194"; transcript_id "CUFF.1194.1"; exon_number "13"; FPKM "0.6289822388"; frac "0.108816"; conf_lo "0.486946"; conf_hi "0.771019"; cov "3.716962";
Chr2	Cufflinks	exon	7792676	7792897	128	-	.	gene_id "CUFF.1194"; transcript_id "CUFF.1194.1"; exon_number "14"; FPKM "0.6289822388"; frac "0.108816"; conf_lo "0.486946"; conf_hi "0.771019"; cov "3.716962";
Chr2	Cufflinks	exon	7793095	7793316	128	-	.	gene_id "CUFF.1194"; transcript_id "CUFF.1194.1"; exon_number "15"; FPKM "0.6289822388"; frac "0.108816"; conf_lo "0.486946"; conf_hi "0.771019"; cov "3.716962";
Chr2	Cufflinks	exon	7793422	7793571	128	-	.	gene_id "CUFF.1194"; transcript_id "CUFF.1194.1"; exon_number "16"; FPKM "0.6289822388"; frac "0.108816"; conf_lo "0.486946"; conf_hi "0.771019"; cov "3.716962";
Chr2	Cufflinks	exon	7794039	7794429	128	-	.	gene_id "CUFF.1194"; transcript_id "CUFF.1194.1"; exon_number "17"; FPKM "0.6289822388"; frac "0.108816"; conf_lo "0.486946"; conf_hi "0.771019"; cov "3.716962";
Chr2	Cufflinks	exon	7794555	7794777	128	-	.	gene_id "CUFF.1194"; transcript_id "CUFF.1194.1"; exon_number "18"; FPKM "0.6289822388"; frac "0.108816"; conf_lo "0.486946"; conf_hi "0.771019"; cov "3.716962";
Chr2	Cufflinks	exon	7794864	7795122	128	-	.	gene_id "CUFF.1194"; transcript_id "CUFF.1194.1"; exon_number "19"; FPKM "0.6289822388"; frac "0.108816"; conf_lo "0.486946"; conf_hi "0.771019"; cov "3.716962";
Chr2	Cufflinks	exon	7795423	7795758	128	-	.	gene_id "CUFF.1194"; transcript_id "CUFF.1194.1"; exon_number "20"; FPKM "0.6289822388"; frac "0.108816"; conf_lo "0.486946"; conf_hi "0.771019"; cov "3.716962";
Chr2	Cufflinks	exon	7795852	7796841	128	-	.	gene_id "CUFF.1194"; transcript_id "CUFF.1194.1"; exon_number "21"; FPKM "0.6289822388"; frac "0.108816"; conf_lo "0.486946"; conf_hi "0.771019"; cov "3.716962";
Chr2	Cufflinks	exon	7797260	7798492	128	-	.	gene_id "CUFF.1194"; transcript_id "CUFF.1194.1"; exon_number "22"; FPKM "0.6289822388"; frac "0.108816"; conf_lo "0.486946"; conf_hi "0.771019"; cov "3.716962";
Chr2	Cufflinks	exon	7798571	7798642	128	-	.	gene_id "CUFF.1194"; transcript_id "CUFF.1194.1"; exon_number "23"; FPKM "0.6289822388"; frac "0.108816"; conf_lo "0.486946"; conf_hi "0.771019"; cov "3.716962";
Chr2	Cufflinks	exon	7798729	7798781	128	-	.	gene_id "CUFF.1194"; transcript_id "CUFF.1194.1"; exon_number "24"; FPKM "0.6289822388"; frac "0.108816"; conf_lo "0.486946"; conf_hi "0.771019"; cov "3.716962";
Chr2	Cufflinks	exon	7798872	7798954	128	-	.	gene_id "CUFF.1194"; transcript_id "CUFF.1194.1"; exon_number "25"; FPKM "0.6289822388"; frac "0.108816"; conf_lo "0.486946"; conf_hi "0.771019"; cov "3.716962";
Chr2	Cufflinks	exon	7799323	7799391	128	-	.	gene_id "CUFF.1194"; transcript_id "CUFF.1194.1"; exon_number "26"; FPKM "0.6289822388"; frac "0.108816"; conf_lo "0.486946"; conf_hi "0.771019"; cov "3.716962";
Chr2	Cufflinks	exon	7799828	7799887	128	-	.	gene_id "CUFF.1194"; transcript_id "CUFF.1194.1"; exon_number "27"; FPKM "0.6289822388"; frac "0.108816"; conf_lo "0.486946"; conf_hi "0.771019"; cov "3.716962";
Chr2	Cufflinks	exon	7799970	7800032	128	-	.	gene_id "CUFF.1194"; transcript_id "CUFF.1194.1"; exon_number "28"; FPKM "0.6289822388"; frac "0.108816"; conf_lo "0.486946"; conf_hi "0.771019"; cov "3.716962";
Chr2	Cufflinks	exon	7800152	7800490	128	-	.	gene_id "CUFF.1194"; transcript_id "CUFF.1194.1"; exon_number "29"; FPKM "0.6289822388"; frac "0.108816"; conf_lo "0.486946"; conf_hi "0.771019"; cov "3.716962";
Chr2	Cufflinks	transcript	7784288	7802230	1000	-	.	gene_id "CUFF.1194"; transcript_id "AT2G17930.1"; FPKM "4.9041677643"; frac "0.891184"; conf_lo "4.535462"; conf_hi "5.272873"; cov "28.981113"; full_read_support "yes";
Chr2	Cufflinks	exon	7784288	7784574	1000	-	.	gene_id "CUFF.1194"; transcript_id "AT2G17930.1"; exon_number "1"; FPKM "4.9041677643"; frac "0.891184"; conf_lo "4.535462"; conf_hi "5.272873"; cov "28.981113";
Chr2	Cufflinks	exon	7784646	7784855	1000	-	.	gene_id "CUFF.1194"; transcript_id "AT2G17930.1"; exon_number "2"; FPKM "4.9041677643"; frac "0.891184"; conf_lo "4.535462"; conf_hi "5.272873"; cov "28.981113";
Chr2	Cufflinks	exon	7784952	7785503	1000	-	.	gene_id "CUFF.1194"; transcript_id "AT2G17930.1"; exon_number "3"; FPKM "4.9041677643"; frac "0.891184"; conf_lo "4.535462"; conf_hi "5.272873"; cov "28.981113";
Chr2	Cufflinks	exon	7785579	7785857	1000	-	.	gene_id "CUFF.1194"; transcript_id "AT2G17930.1"; exon_number "4"; FPKM "4.9041677643"; frac "0.891184"; conf_lo "4.535462"; conf_hi "5.272873"; cov "28.981113";
Chr2	Cufflinks	exon	7785974	7786405	1000	-	.	gene_id "CUFF.1194"; transcript_id "AT2G17930.1"; exon_number "5"; FPKM "4.9041677643"; frac "0.891184"; conf_lo "4.535462"; conf_hi "5.272873"; cov "28.981113";
Chr2	Cufflinks	exon	7786525	7786953	1000	-	.	gene_id "CUFF.1194"; transcript_id "AT2G17930.1"; exon_number "6"; FPKM "4.9041677643"; frac "0.891184"; conf_lo "4.535462"; conf_hi "5.272873"; cov "28.981113";
Chr2	Cufflinks	exon	7787033	7787323	1000	-	.	gene_id "CUFF.1194"; transcript_id "AT2G17930.1"; exon_number "7"; FPKM "4.9041677643"; frac "0.891184"; conf_lo "4.535462"; conf_hi "5.272873"; cov "28.981113";
Chr2	Cufflinks	exon	7787418	7787678	1000	-	.	gene_id "CUFF.1194"; transcript_id "AT2G17930.1"; exon_number "8"; FPKM "4.9041677643"; frac "0.891184"; conf_lo "4.535462"; conf_hi "5.272873"; cov "28.981113";
Chr2	Cufflinks	exon	7787863	7789161	1000	-	.	gene_id "CUFF.1194"; transcript_id "AT2G17930.1"; exon_number "9"; FPKM "4.9041677643"; frac "0.891184"; conf_lo "4.535462"; conf_hi "5.272873"; cov "28.981113";
Chr2	Cufflinks	exon	7789358	7789775	1000	-	.	gene_id "CUFF.1194"; transcript_id "AT2G17930.1"; exon_number "10"; FPKM "4.9041677643"; frac "0.891184"; conf_lo "4.535462"; conf_hi "5.272873"; cov "28.981113";
Chr2	Cufflinks	exon	7789866	7790278	1000	-	.	gene_id "CUFF.1194"; transcript_id "AT2G17930.1"; exon_number "11"; FPKM "4.9041677643"; frac "0.891184"; conf_lo "4.535462"; conf_hi "5.272873"; cov "28.981113";
Chr2	Cufflinks	exon	7790686	7791033	1000	-	.	gene_id "CUFF.1194"; transcript_id "AT2G17930.1"; exon_number "12"; FPKM "4.9041677643"; frac "0.891184"; conf_lo "4.535462"; conf_hi "5.272873"; cov "28.981113";
Chr2	Cufflinks	exon	7791129	7791386	1000	-	.	gene_id "CUFF.1194"; transcript_id "AT2G17930.1"; exon_number "13"; FPKM "4.9041677643"; frac "0.891184"; conf_lo "4.535462"; conf_hi "5.272873"; cov "28.981113";
Chr2	Cufflinks	exon	7791606	7792256	1000	-	.	gene_id "CUFF.1194"; transcript_id "AT2G17930.1"; exon_number "14"; FPKM "4.9041677643"; frac "0.891184"; conf_lo "4.535462"; conf_hi "5.272873"; cov "28.981113";
Chr2	Cufflinks	exon	7792676	7792897	1000	-	.	gene_id "CUFF.1194"; transcript_id "AT2G17930.1"; exon_number "15"; FPKM "4.9041677643"; frac "0.891184"; conf_lo "4.535462"; conf_hi "5.272873"; cov "28.981113";
Chr2	Cufflinks	exon	7793095	7793316	1000	-	.	gene_id "CUFF.1194"; transcript_id "AT2G17930.1"; exon_number "16"; FPKM "4.9041677643"; frac "0.891184"; conf_lo "4.535462"; conf_hi "5.272873"; cov "28.981113";
Chr2	Cufflinks	exon	7793422	7793571	1000	-	.	gene_id "CUFF.1194"; transcript_id "AT2G17930.1"; exon_number "17"; FPKM "4.9041677643"; frac "0.891184"; conf_lo "4.535462"; conf_hi "5.272873"; cov "28.981113";
Chr2	Cufflinks	exon	7794039	7794429	1000	-	.	gene_id "CUFF.1194"; transcript_id "AT2G17930.1"; exon_number "18"; FPKM "4.9041677643"; frac "0.891184"; conf_lo "4.535462"; conf_hi "5.272873"; cov "28.981113";
Chr2	Cufflinks	exon	7794555	7794777	1000	-	.	gene_id "CUFF.1194"; transcript_id "AT2G17930.1"; exon_number "19"; FPKM "4.9041677643"; frac "0.891184"; conf_lo "4.535462"; conf_hi "5.272873"; cov "28.981113";
Chr2	Cufflinks	exon	7794864	7795122	1000	-	.	gene_id "CUFF.1194"; transcript_id "AT2G17930.1"; exon_number "20"; FPKM "4.9041677643"; frac "0.891184"; conf_lo "4.535462"; conf_hi "5.272873"; cov "28.981113";
Chr2	Cufflinks	exon	7795423	7795758	1000	-	.	gene_id "CUFF.1194"; transcript_id "AT2G17930.1"; exon_number "21"; FPKM "4.9041677643"; frac "0.891184"; conf_lo "4.535462"; conf_hi "5.272873"; cov "28.981113";
Chr2	Cufflinks	exon	7795852	7796841	1000	-	.	gene_id "CUFF.1194"; transcript_id "AT2G17930.1"; exon_number "22"; FPKM "4.9041677643"; frac "0.891184"; conf_lo "4.535462"; conf_hi "5.272873"; cov "28.981113";
Chr2	Cufflinks	exon	7797260	7798492	1000	-	.	gene_id "CUFF.1194"; transcript_id "AT2G17930.1"; exon_number "23"; FPKM "4.9041677643"; frac "0.891184"; conf_lo "4.535462"; conf_hi "5.272873"; cov "28.981113";
Chr2	Cufflinks	exon	7798571	7798642	1000	-	.	gene_id "CUFF.1194"; transcript_id "AT2G17930.1"; exon_number "24"; FPKM "4.9041677643"; frac "0.891184"; conf_lo "4.535462"; conf_hi "5.272873"; cov "28.981113";
Chr2	Cufflinks	exon	7798729	7798781	1000	-	.	gene_id "CUFF.1194"; transcript_id "AT2G17930.1"; exon_number "25"; FPKM "4.9041677643"; frac "0.891184"; conf_lo "4.535462"; conf_hi "5.272873"; cov "28.981113";
Chr2	Cufflinks	exon	7798872	7798953	1000	-	.	gene_id "CUFF.1194"; transcript_id "AT2G17930.1"; exon_number "26"; FPKM "4.9041677643"; frac "0.891184"; conf_lo "4.535462"; conf_hi "5.272873"; cov "28.981113";
Chr2	Cufflinks	exon	7799323	7799391	1000	-	.	gene_id "CUFF.1194"; transcript_id "AT2G17930.1"; exon_number "27"; FPKM "4.9041677643"; frac "0.891184"; conf_lo "4.535462"; conf_hi "5.272873"; cov "28.981113";
Chr2	Cufflinks	exon	7799828	7799887	1000	-	.	gene_id "CUFF.1194"; transcript_id "AT2G17930.1"; exon_number "28"; FPKM "4.9041677643"; frac "0.891184"; conf_lo "4.535462"; conf_hi "5.272873"; cov "28.981113";
Chr2	Cufflinks	exon	7799970	7800032	1000	-	.	gene_id "CUFF.1194"; transcript_id "AT2G17930.1"; exon_number "29"; FPKM "4.9041677643"; frac "0.891184"; conf_lo "4.535462"; conf_hi "5.272873"; cov "28.981113";
Chr2	Cufflinks	exon	7800152	7800247	1000	-	.	gene_id "CUFF.1194"; transcript_id "AT2G17930.1"; exon_number "30"; FPKM "4.9041677643"; frac "0.891184"; conf_lo "4.535462"; conf_hi "5.272873"; cov "28.981113";
Chr2	Cufflinks	exon	7800506	7800614	1000	-	.	gene_id "CUFF.1194"; transcript_id "AT2G17930.1"; exon_number "31"; FPKM "4.9041677643"; frac "0.891184"; conf_lo "4.535462"; conf_hi "5.272873"; cov "28.981113";
Chr2	Cufflinks	exon	7800787	7800872	1000	-	.	gene_id "CUFF.1194"; transcript_id "AT2G17930.1"; exon_number "32"; FPKM "4.9041677643"; frac "0.891184"; conf_lo "4.535462"; conf_hi "5.272873"; cov "28.981113";
Chr2	Cufflinks	exon	7800971	7801096	1000	-	.	gene_id "CUFF.1194"; transcript_id "AT2G17930.1"; exon_number "33"; FPKM "4.9041677643"; frac "0.891184"; conf_lo "4.535462"; conf_hi "5.272873"; cov "28.981113";
Chr2	Cufflinks	exon	7801260	7801975	1000	-	.	gene_id "CUFF.1194"; transcript_id "AT2G17930.1"; exon_number "34"; FPKM "4.9041677643"; frac "0.891184"; conf_lo "4.535462"; conf_hi "5.272873"; cov "28.981113";
Chr2	Cufflinks	exon	7802173	7802230	1000	-	.	gene_id "CUFF.1194"; transcript_id "AT2G17930.1"; exon_number "35"; FPKM "4.9041677643"; frac "0.891184"; conf_lo "4.535462"; conf_hi "5.272873"; cov "28.981113";
Chr2	Cufflinks	transcript	7802825	7803947	1	+	.	gene_id "AT2G17940"; transcript_id "AT2G17940.1"; FPKM "0.0000000000"; frac "0.000000"; conf_lo "0.000000"; conf_hi "0.000000"; cov "0.000000"; full_read_support "no";
Chr2	Cufflinks	exon	7802825	7803015	1	+	.	gene_id "AT2G17940"; transcript_id "AT2G17940.1"; exon_number "1"; FPKM "0.0000000000"; frac "0.000000"; conf_lo "0.000000"; conf_hi "0.000000"; cov "0.000000";
Chr2	Cufflinks	exon	7803327	7803947	1	+	.	gene_id "AT2G17940"; transcript_id "AT2G17940.1"; exon_number "2"; FPKM "0.0000000000"; frac "0.000000"; conf_lo "0.000000"; conf_hi "0.000000"; cov "0.000000";
Chr2	Cufflinks	transcript	7808871	7810795	1	-	.	gene_id "AT2G17950"; transcript_id "AT2G17950.1"; FPKM "0.0000000000"; frac "0.000000"; conf_lo "0.000000"; conf_hi "0.000000"; cov "0.000000"; full_read_support "no";
Chr2	Cufflinks	exon	7808871	7809393	1	-	.	gene_id "AT2G17950"; transcript_id "AT2G17950.1"; exon_number "1"; FPKM "0.0000000000"; frac "0.000000"; conf_lo "0.000000"; conf_hi "0.000000"; cov "0.000000";
Chr2	Cufflinks	exon	7809485	7809573	1	-	.	gene_id "AT2G17950"; transcript_id "AT2G17950.1"; exon_number "2"; FPKM "0.0000000000"; frac "0.000000"; conf_lo "0.000000"; conf_hi "0.000000"; cov "0.000000";
Chr2	Cufflinks	exon	7810176	7810795	1	-	.	gene_id "AT2G17950"; transcript_id "AT2G17950.1"; exon_number "3"; FPKM "0.0000000000"; frac "0.000000"; conf_lo "0.000000"; conf_hi "0.000000"; cov "0.000000";
Chr2	Cufflinks	transcript	7812380	7813129	1	-	.	gene_id "AT2G17960"; transcript_id "AT2G17960.1"; FPKM "0.0000000000"; frac "0.000000"; conf_lo "0.000000"; conf_hi "0.000000"; cov "0.000000"; full_read_support "no";
Chr2	Cufflinks	exon	7812380	7812454	1	-	.	gene_id "AT2G17960"; transcript_id "AT2G17960.1"; exon_number "1"; FPKM "0.0000000000"; frac "0.000000"; conf_lo "0.000000"; conf_hi "0.000000"; cov "0.000000";
Chr2	Cufflinks	exon	7812839	7813129	1	-	.	gene_id "AT2G17960"; transcript_id "AT2G17960.1"; exon_number "2"; FPKM "0.0000000000"; frac "0.000000"; conf_lo "0.000000"; conf_hi "0.000000"; cov "0.000000";
Chr2	Cufflinks	transcript	7818818	7821393	334	-	.	gene_id "CUFF.1195"; transcript_id "CUFF.1195.1"; FPKM "0.8198983553"; frac "0.295507"; conf_lo "0.451081"; conf_hi "1.188716"; cov "4.845360"; full_read_support "yes";
Chr2	Cufflinks	exon	7818818	7819425	334	-	.	gene_id "CUFF.1195"; transcript_id "CUFF.1195.1"; exon_number "1"; FPKM "0.8198983553"; frac "0.295507"; conf_lo "0.451081"; conf_hi "1.188716"; cov "4.845360";
Chr2	Cufflinks	exon	7819512	7819583	334	-	.	gene_id "CUFF.1195"; transcript_id "CUFF.1195.1"; exon_number "2"; FPKM "0.8198983553"; frac "0.295507"; conf_lo "0.451081"; conf_hi "1.188716"; cov "4.845360";
Chr2	Cufflinks	exon	7819689	7819999	334	-	.	gene_id "CUFF.1195"; transcript_id "CUFF.1195.1"; exon_number "3"; FPKM "0.8198983553"; frac "0.295507"; conf_lo "0.451081"; conf_hi "1.188716"; cov "4.845360";
Chr2	Cufflinks	exon	7820092	7820177	334	-	.	gene_id "CUFF.1195"; transcript_id "CUFF.1195.1"; exon_number "4"; FPKM "0.8198983553"; frac "0.295507"; conf_lo "0.451081"; conf_hi "1.188716"; cov "4.845360";
Chr2	Cufflinks	exon	7820265	7821393	334	-	.	gene_id "CUFF.1195"; transcript_id "CUFF.1195.1"; exon_number "5"; FPKM "0.8198983553"; frac "0.295507"; conf_lo "0.451081"; conf_hi "1.188716"; cov "4.845360";
Chr2	Cufflinks	transcript	7818818	7821379	1	-	.	gene_id "CUFF.1195"; transcript_id "AT2G17970.3"; FPKM "0.0000000000"; frac "0.000000"; conf_lo "0.000000"; conf_hi "0.052728"; cov "0.000000"; full_read_support "no";
Chr2	Cufflinks	exon	7818818	7819425	1	-	.	gene_id "CUFF.1195"; transcript_id "AT2G17970.3"; exon_number "1"; FPKM "0.0000000000"; frac "0.000000"; conf_lo "0.000000"; conf_hi "0.052728"; cov "0.000000";
Chr2	Cufflinks	exon	7819512	7819583	1	-	.	gene_id "CUFF.1195"; transcript_id "AT2G17970.3"; exon_number "2"; FPKM "0.0000000000"; frac "0.000000"; conf_lo "0.000000"; conf_hi "0.052728"; cov "0.000000";
Chr2	Cufflinks	exon	7819689	7819999	1	-	.	gene_id "CUFF.1195"; transcript_id "AT2G17970.3"; exon_number "3"; FPKM "0.0000000000"; frac "0.000000"; conf_lo "0.000000"; conf_hi "0.052728"; cov "0.000000";
Chr2	Cufflinks	exon	7820092	7820177	1	-	.	gene_id "CUFF.1195"; transcript_id "AT2G17970.3"; exon_number "4"; FPKM "0.0000000000"; frac "0.000000"; conf_lo "0.000000"; conf_hi "0.052728"; cov "0.000000";
Chr2	Cufflinks	exon	7820265	7820858	1	-	.	gene_id "CUFF.1195"; transcript_id "AT2G17970.3"; exon_number "5"; FPKM "0.0000000000"; frac "0.000000"; conf_lo "0.000000"; conf_hi "0.052728"; cov "0.000000";
Chr2	Cufflinks	exon	7820932	7821379	1	-	.	gene_id "CUFF.1195"; transcript_id "AT2G17970.3"; exon_number "6"; FPKM "0.0000000000"; frac "0.000000"; conf_lo "0.000000"; conf_hi "0.052728"; cov "0.000000";
Chr2	Cufflinks	transcript	7818940	7821373	1000	-	.	gene_id "CUFF.1195"; transcript_id "AT2G17970.1"; FPKM "2.4537246330"; frac "0.704493"; conf_lo "1.820596"; conf_hi "3.086853"; cov "14.500795"; full_read_support "no";
Chr2	Cufflinks	exon	7818940	7819425	1000	-	.	gene_id "CUFF.1195"; transcript_id "AT2G17970.1"; exon_number "1"; FPKM "2.4537246330"; frac "0.704493"; conf_lo "1.820596"; conf_hi "3.086853"; cov "14.500795";
Chr2	Cufflinks	exon	7819512	7819583	1000	-	.	gene_id "CUFF.1195"; transcript_id "AT2G17970.1"; exon_number "2"; FPKM "2.4537246330"; frac "0.704493"; conf_lo "1.820596"; conf_hi "3.086853"; cov "14.500795";
Chr2	Cufflinks	exon	7819689	7819999	1000	-	.	gene_id "CUFF.1195"; transcript_id "AT2G17970.1"; exon_number "3"; FPKM "2.4537246330"; frac "0.704493"; conf_lo "1.820596"; conf_hi "3.086853"; cov "14.500795";
Chr2	Cufflinks	exon	7820092	7820177	1000	-	.	gene_id "CUFF.1195"; transcript_id "AT2G17970.1"; exon_number "4"; FPKM "2.4537246330"; frac "0.704493"; conf_lo "1.820596"; conf_hi "3.086853"; cov "14.500795";
Chr2	Cufflinks	exon	7820265	7820858	1000	-	.	gene_id "CUFF.1195"; transcript_id "AT2G17970.1"; exon_number "5"; FPKM "2.4537246330"; frac "0.704493"; conf_lo "1.820596"; conf_hi "3.086853"; cov "14.500795";
Chr2	Cufflinks	exon	7821126	7821373	1000	-	.	gene_id "CUFF.1195"; transcript_id "AT2G17970.1"; exon_number "6"; FPKM "2.4537246330"; frac "0.704493"; conf_lo "1.820596"; conf_hi "3.086853"; cov "14.500795";
Chr2	Cufflinks	transcript	7818940	7821373	1	-	.	gene_id "CUFF.1195"; transcript_id "AT2G17970.2"; FPKM "0.0000000000"; frac "0.000000"; conf_lo "0.000000"; conf_hi "0.056802"; cov "0.000000"; full_read_support "no";
Chr2	Cufflinks	exon	7818940	7819425	1	-	.	gene_id "CUFF.1195"; transcript_id "AT2G17970.2"; exon_number "1"; FPKM "0.0000000000"; frac "0.000000"; conf_lo "0.000000"; conf_hi "0.056802"; cov "0.000000";
Chr2	Cufflinks	exon	7819512	7819583	1	-	.	gene_id "CUFF.1195"; transcript_id "AT2G17970.2"; exon_number "2"; FPKM "0.0000000000"; frac "0.000000"; conf_lo "0.000000"; conf_hi "0.056802"; cov "0.000000";
Chr2	Cufflinks	exon	7819689	7819999	1	-	.	gene_id "CUFF.1195"; transcript_id "AT2G17970.2"; exon_number "3"; FPKM "0.0000000000"; frac "0.000000"; conf_lo "0.000000"; conf_hi "0.056802"; cov "0.000000";
Chr2	Cufflinks	exon	7820092	7820177	1	-	.	gene_id "CUFF.1195"; transcript_id "AT2G17970.2"; exon_number "4"; FPKM "0.0000000000"; frac "0.000000"; conf_lo "0.000000"; conf_hi "0.056802"; cov "0.000000";
Chr2	Cufflinks	exon	7820265	7820848	1	-	.	gene_id "CUFF.1195"; transcript_id "AT2G17970.2"; exon_number "5"; FPKM "0.0000000000"; frac "0.000000"; conf_lo "0.000000"; conf_hi "0.056802"; cov "0.000000";
Chr2	Cufflinks	exon	7820932	7821373	1	-	.	gene_id "CUFF.1195"; transcript_id "AT2G17970.2"; exon_number "6"; FPKM "0.0000000000"; frac "0.000000"; conf_lo "0.000000"; conf_hi "0.056802"; cov "0.000000";
Chr2	Cufflinks	transcript	7821585	7822330	1000	+	.	gene_id "AT2G17972"; transcript_id "AT2G17972.1"; FPKM "31.8491911651"; frac "0.835545"; conf_lo "28.147936"; conf_hi "35.550447"; cov "188.042529"; full_read_support "yes";
Chr2	Cufflinks	exon	7821585	7822330	1000	+	.	gene_id "AT2G17972"; transcript_id "AT2G17972.1"; exon_number "1"; FPKM "31.8491911651"; frac "0.835545"; conf_lo "28.147936"; conf_hi "35.550447"; cov "188.042529";
Chr2	Cufflinks	transcript	7822066	7824030	1000	-	.	gene_id "CUFF.1196"; transcript_id "CUFF.1196.1"; FPKM "2.7108526516"; frac "0.164455"; conf_lo "2.035153"; conf_hi "3.386552"; cov "16.005291"; full_read_support "yes";
Chr2	Cufflinks	exon	7822066	7822295	1000	-	.	gene_id "CUFF.1196"; transcript_id "CUFF.1196.1"; exon_number "1"; FPKM "2.7108526516"; frac "0.164455"; conf_lo "2.035153"; conf_hi "3.386552"; cov "16.005291";
Chr2	Cufflinks	exon	7822398	7822478	1000	-	.	gene_id "CUFF.1196"; transcript_id "CUFF.1196.1"; exon_number "2"; FPKM "2.7108526516"; frac "0.164455"; conf_lo "2.035153"; conf_hi "3.386552"; cov "16.005291";
Chr2	Cufflinks	exon	7822587	7822714	1000	-	.	gene_id "CUFF.1196"; transcript_id "CUFF.1196.1"; exon_number "3"; FPKM "2.7108526516"; frac "0.164455"; conf_lo "2.035153"; conf_hi "3.386552"; cov "16.005291";
Chr2	Cufflinks	exon	7822809	7822882	1000	-	.	gene_id "CUFF.1196"; transcript_id "CUFF.1196.1"; exon_number "4"; FPKM "2.7108526516"; frac "0.164455"; conf_lo "2.035153"; conf_hi "3.386552"; cov "16.005291";
Chr2	Cufflinks	exon	7822990	7823020	1000	-	.	gene_id "CUFF.1196"; transcript_id "CUFF.1196.1"; exon_number "5"; FPKM "2.7108526516"; frac "0.164455"; conf_lo "2.035153"; conf_hi "3.386552"; cov "16.005291";
Chr2	Cufflinks	exon	7823106	7824030	1000	-	.	gene_id "CUFF.1196"; transcript_id "CUFF.1196.1"; exon_number "6"; FPKM "2.7108526516"; frac "0.164455"; conf_lo "2.035153"; conf_hi "3.386552"; cov "16.005291";
Chr2	Cufflinks	transcript	7822074	7824005	1	-	.	gene_id "CUFF.1196"; transcript_id "AT2G17975.1"; FPKM "0.0000000000"; frac "0.000000"; conf_lo "0.000000"; conf_hi "0.125101"; cov "0.000000"; full_read_support "yes";
Chr2	Cufflinks	exon	7822074	7822295	1	-	.	gene_id "CUFF.1196"; transcript_id "AT2G17975.1"; exon_number "1"; FPKM "0.0000000000"; frac "0.000000"; conf_lo "0.000000"; conf_hi "0.125101"; cov "0.000000";
Chr2	Cufflinks	exon	7822398	7822478	1	-	.	gene_id "CUFF.1196"; transcript_id "AT2G17975.1"; exon_number "2"; FPKM "0.0000000000"; frac "0.000000"; conf_lo "0.000000"; conf_hi "0.125101"; cov "0.000000";
Chr2	Cufflinks	exon	7822587	7822714	1	-	.	gene_id "CUFF.1196"; transcript_id "AT2G17975.1"; exon_number "3"; FPKM "0.0000000000"; frac "0.000000"; conf_lo "0.000000"; conf_hi "0.125101"; cov "0.000000";
Chr2	Cufflinks	exon	7822809	7822882	1	-	.	gene_id "CUFF.1196"; transcript_id "AT2G17975.1"; exon_number "4"; FPKM "0.0000000000"; frac "0.000000"; conf_lo "0.000000"; conf_hi "0.125101"; cov "0.000000";
Chr2	Cufflinks	exon	7822990	7823020	1	-	.	gene_id "CUFF.1196"; transcript_id "AT2G17975.1"; exon_number "5"; FPKM "0.0000000000"; frac "0.000000"; conf_lo "0.000000"; conf_hi "0.125101"; cov "0.000000";
Chr2	Cufflinks	exon	7823106	7823374	1	-	.	gene_id "CUFF.1196"; transcript_id "AT2G17975.1"; exon_number "6"; FPKM "0.0000000000"; frac "0.000000"; conf_lo "0.000000"; conf_hi "0.125101"; cov "0.000000";
Chr2	Cufflinks	exon	7823805	7824005	1	-	.	gene_id "CUFF.1196"; transcript_id "AT2G17975.1"; exon_number "7"; FPKM "0.0000000000"; frac "0.000000"; conf_lo "0.000000"; conf_hi "0.125101"; cov "0.000000";
Chr2	Cufflinks	transcript	7824166	7826597	1000	+	.	gene_id "AT2G17980"; transcript_id "AT2G17980.1"; FPKM "20.6770477669"; frac "1.000000"; conf_lo "19.004106"; conf_hi "22.349989"; cov "122.128370"; full_read_support "yes";
Chr2	Cufflinks	exon	7824166	7824382	1000	+	.	gene_id "AT2G17980"; transcript_id "AT2G17980.1"; exon_number "1"; FPKM "20.6770477669"; frac "1.000000"; conf_lo "19.004106"; conf_hi "22.349989"; cov "122.128370";
Chr2	Cufflinks	exon	7824552	7826597	1000	+	.	gene_id "AT2G17980"; transcript_id "AT2G17980.1"; exon_number "2"; FPKM "20.6770477669"; frac "1.000000"; conf_lo "19.004106"; conf_hi "22.349989"; cov "122.128370";
Chr2	Cufflinks	transcript	7826817	7828754	1000	+	.	gene_id "AT2G17990"; transcript_id "AT2G17990.1"; FPKM "11.3503509085"; frac "1.000000"; conf_lo "9.964155"; conf_hi "12.736547"; cov "67.077256"; full_read_support "yes";
Chr2	Cufflinks	exon	7826817	7827049	1000	+	.	gene_id "AT2G17990"; transcript_id "AT2G17990.1"; exon_number "1"; FPKM "11.3503509085"; frac "1.000000"; conf_lo "9.964155"; conf_hi "12.736547"; cov "67.077256";
Chr2	Cufflinks	exon	7827464	7828321	1000	+	.	gene_id "AT2G17990"; transcript_id "AT2G17990.1"; exon_number "2"; FPKM "11.3503509085"; frac "1.000000"; conf_lo "9.964155"; conf_hi "12.736547"; cov "67.077256";
Chr2	Cufflinks	exon	7828422	7828754	1000	+	.	gene_id "AT2G17990"; transcript_id "AT2G17990.1"; exon_number "3"; FPKM "11.3503509085"; frac "1.000000"; conf_lo "9.964155"; conf_hi "12.736547"; cov "67.077256";
Chr2	Cufflinks	transcript	8529916	8530187	1	-	.	gene_id "AT2G19796"; transcript_id "AT2G19796.1"; FPKM "0.0000000000"; frac "0.000000"; conf_lo "0.000000"; conf_hi "0.000000"; cov "0.000000"; full_read_support "no";
Chr2	Cufflinks	exon	8529916	8530187	1	-	.	gene_id "AT2G19796"; transcript_id "AT2G19796.1"; exon_number "1"; FPKM "0.0000000000"; frac "0.000000"; conf_lo "0.000000"; conf_hi "0.000000"; cov "0.000000";
Chr2	Cufflinks	transcript	8530896	8533508	1000	-	.	gene_id "CUFF.1197"; transcript_id "AT2G19800.1"; FPKM "77.8735431222"; frac "1.000000"; conf_lo "72.906456"; conf_hi "82.840630"; cov "460.031714"; full_read_support "yes";
Chr2	Cufflinks	exon	8530896	8531132	1000	-	.	gene_id "CUFF.1197"; transcript_id "AT2G19800.1"; exon_number "1"; FPKM "77.8735431222"; frac "1.000000"; conf_lo "72.906456"; conf_hi "82.840630"; cov "460.031714";
Chr2	Cufflinks	exon	8531218	8531299	1000	-	.	gene_id "CUFF.1197"; transcript_id "AT2G19800.1"; exon_number "2"; FPKM "77.8735431222"; frac "1.000000"; conf_lo "72.906456"; conf_hi "82.840630"; cov "460.031714";
Chr2	Cufflinks	exon	8531404	8531482	1000	-	.	gene_id "CUFF.1197"; transcript_id "AT2G19800.1"; exon_number "3"; FPKM "77.8735431222"; frac "1.000000"; conf_lo "72.906456"; conf_hi "82.840630"; cov "460.031714";
Chr2	Cufflinks	exon	8531596	8531665	1000	-	.	gene_id "CUFF.1197"; transcript_id "AT2G19800.1"; exon_number "4"; FPKM "77.8735431222"; frac "1.000000"; conf_lo "72.906456"; conf_hi "82.840630"; cov "460.031714";
Chr2	Cufflinks	exon	8531769	8531891	1000	-	.	gene_id "CUFF.1197"; transcript_id "AT2G19800.1"; exon_number "5"; FPKM "77.8735431222"; frac "1.000000"; conf_lo "72.906456"; conf_hi "82.840630"; cov "460.031714";
Chr2	Cufflinks	exon	8532030	8532082	1000	-	.	gene_id "CUFF.1197"; transcript_id "AT2G19800.1"; exon_number "6"; FPKM "77.8735431222"; frac "1.000000"; conf_lo "72.906456"; conf_hi "82.840630"; cov "460.031714";
Chr2	Cufflinks	exon	8532162	8532221	1000	-	.	gene_id "CUFF.1197"; transcript_id "AT2G19800.1"; exon_number "7"; FPKM "77.8735431222"; frac "1.000000"; conf_lo "72.906456"; conf_hi "82.840630"; cov "460.031714";
Chr2	Cufflinks	exon	8532569	8532773	1000	-	.	gene_id "CUFF.1197"; transcript_id "AT2G19800.1"; exon_number "8"; FPKM "77.8735431222"; frac "1.000000"; conf_lo "72.906456"; conf_hi "82.840630"; cov "460.031714";
Chr2	Cufflinks	exon	8532868	8532952	1000	-	.	gene_id "CUFF.1197"; transcript_id "AT2G19800.1"; exon_number "9"; FPKM "77.8735431222"; frac "1.000000"; conf_lo "72.906456"; conf_hi "82.840630"; cov "460.031714";
Chr2	Cufflinks	exon	8533038	8533176	1000	-	.	gene_id "CUFF.1197"; transcript_id "AT2G19800.1"; exon_number "10"; FPKM "77.8735431222"; frac "1.000000"; conf_lo "72.906456"; conf_hi "82.840630"; cov "460.031714";
Chr2	Cufflinks	exon	8533324	8533508	1000	-	.	gene_id "CUFF.1197"; transcript_id "AT2G19800.1"; exon_number "11"; FPKM "77.8735431222"; frac "1.000000"; conf_lo "72.906456"; conf_hi "82.840630"; cov "460.031714";
Chr2	Cufflinks	transcript	8538776	8539217	1	-	.	gene_id "AT2G19802"; transcript_id "AT2G19802.1"; FPKM "0.0000000000"; frac "0.000000"; conf_lo "0.000000"; conf_hi "0.000000"; cov "0.000000"; full_read_support "no";
Chr2	Cufflinks	exon	8538776	8539217	1	-	.	gene_id "AT2G19802"; transcript_id "AT2G19802.1"; exon_number "1"; FPKM "0.0000000000"; frac "0.000000"; conf_lo "0.000000"; conf_hi "0.000000"; cov "0.000000";
Chr2	Cufflinks	transcript	8540457	8540990	1	+	.	gene_id "AT2G19803"; transcript_id "AT2G19803.1"; FPKM "0.0000000000"; frac "0.000000"; conf_lo "0.000000"; conf_hi "0.000000"; cov "0.000000"; full_read_support "no";
Chr2	Cufflinks	exon	8540457	8540990	1	+	.	gene_id "AT2G19803"; transcript_id "AT2G19803.1"; exon_number "1"; FPKM "0.0000000000"; frac "0.000000"; conf_lo "0.000000"; conf_hi "0.000000"; cov "0.000000";
Chr2	Cufflinks	transcript	8545634	8547002	1	+	.	gene_id "AT2G19806"; transcript_id "AT2G19806.1"; FPKM "0.0000000000"; frac "0.000000"; conf_lo "0.000000"; conf_hi "0.000000"; cov "0.000000"; full_read_support "no";
Chr2	Cufflinks	exon	8545634	8547002	1	+	.	gene_id "AT2G19806"; transcript_id "AT2G19806.1"; exon_number "1"; FPKM "0.0000000000"; frac "0.000000"; conf_lo "0.000000"; conf_hi "0.000000"; cov "0.000000";
Chr2	Cufflinks	transcript	8550313	8551858	1000	+	.	gene_id "AT2G19810"; transcript_id "AT2G19810.1"; FPKM "3.2289981686"; frac "1.000000"; conf_lo "2.528177"; conf_hi "3.929819"; cov "19.052004"; full_read_support "yes";
Chr2	Cufflinks	exon	8550313	8551858	1000	+	.	gene_id "AT2G19810"; transcript_id "AT2G19810.1"; exon_number "1"; FPKM "3.2289981686"; frac "1.000000"; conf_lo "2.528177"; conf_hi "3.929819"; cov "19.052004";
Chr2	Cufflinks	transcript	8553543	8554040	1	-	.	gene_id "AT2G19820"; transcript_id "AT2G19820.1"; FPKM "0.0000000000"; frac "0.000000"; conf_lo "0.000000"; conf_hi "0.000000"; cov "0.000000"; full_read_support "no";
Chr2	Cufflinks	exon	8553543	8553808	1	-	.	gene_id "AT2G19820"; transcript_id "AT2G19820.1"; exon_number "1"; FPKM "0.0000000000"; frac "0.000000"; conf_lo "0.000000"; conf_hi "0.000000"; cov "0.000000";
Chr2	Cufflinks	exon	8553920	8554040	1	-	.	gene_id "AT2G19820"; transcript_id "AT2G19820.1"; exon_number "2"; FPKM "0.0000000000"; frac "0.000000"; conf_lo "0.000000"; conf_hi "0.000000"; cov "0.000000";
Chr2	Cufflinks	transcript	8554954	8555559	1	+	.	gene_id "AT2G19825"; transcript_id "AT2G19825.1"; FPKM "0.0000000000"; frac "0.000000"; conf_lo "0.000000"; conf_hi "0.000000"; cov "0.000000"; full_read_support "no";
Chr2	Cufflinks	exon	8554954	8555559	1	+	.	gene_id "AT2G19825"; transcript_id "AT2G19825.1"; exon_number "1"; FPKM "0.0000000000"; frac "0.000000"; conf_lo "0.000000"; conf_hi "0.000000"; cov "0.000000";
Chr2	Cufflinks	transcript	8557729	8559741	1000	-	.	gene_id "CUFF.1198"; transcript_id "AT2G19830.1"; FPKM "37.0613485534"; frac "1.000000"; conf_lo "33.728724"; conf_hi "40.393973"; cov "218.871451"; full_read_support "yes";
Chr2	Cufflinks	exon	8557729	8558004	1000	-	.	gene_id "CUFF.1198"; transcript_id "AT2G19830.1"; exon_number "1"; FPKM "37.0613485534"; frac "1.000000"; conf_lo "33.728724"; conf_hi "40.393973"; cov "218.871451";
Chr2	Cufflinks	exon	8558100	8558277	1000	-	.	gene_id "CUFF.1198"; transcript_id "AT2G19830.1"; exon_number "2"; FPKM "37.0613485534"; frac "1.000000"; conf_lo "33.728724"; conf_hi "40.393973"; cov "218.871451";
Chr2	Cufflinks	exon	8558373	8558484	1000	-	.	gene_id "CUFF.1198"; transcript_id "AT2G19830.1"; exon_number "3"; FPKM "37.0613485534"; frac "1.000000"; conf_lo "33.728724"; conf_hi "40.393973"; cov "218.871451";
Chr2	Cufflinks	exon	8558582	8558673	1000	-	.	gene_id "CUFF.1198"; transcript_id "AT2G19830.1"; exon_number "4"; FPKM "37.0613485534"; frac "1.000000"; conf_lo "33.728724"; conf_hi "40.393973"; cov "218.871451";
Chr2	Cufflinks	exon	8558768	8558853	1000	-	.	gene_id "CUFF.1198"; transcript_id "AT2G19830.1"; exon_number "5"; FPKM "37.0613485534"; frac "1.000000"; conf_lo "33.728724"; conf_hi "40.393973"; cov "218.871451";
Chr2	Cufflinks	exon	8558959	8559058	1000	-	.	gene_id "CUFF.1198"; transcript_id "AT2G19830.1"; exon_number "6"; FPKM "37.0613485534"; frac "1.000000"; conf_lo "33.728724"; conf_hi "40.393973"; cov "218.871451";
Chr2	Cufflinks	exon	8559315	8559422	1000	-	.	gene_id "CUFF.1198"; transcript_id "AT2G19830.1"; exon_number "7"; FPKM "37.0613485534"; frac "1.000000"; conf_lo "33.728724"; conf_hi "40.393973"; cov "218.871451";
Chr2	Cufflinks	exon	8559623	8559741	1000	-	.	gene_id "CUFF.1198"; transcript_id "AT2G19830.1"; exon_number "8"; FPKM "37.0613485534"; frac "1.000000"; conf_lo "33.728724"; conf_hi "40.393973"; cov "218.871451";
Chr2	Cufflinks	transcript	8562495	8566522	1000	-	.	gene_id "AT2G19840"; transcript_id "AT2G19840.1"; FPKM "0.0132330884"; frac "1.000000"; conf_lo "0.000000"; conf_hi "0.039699"; cov "0.077748"; full_read_support "yes";
Chr2	Cufflinks	exon	8562495	8566522	1000	-	.	gene_id "AT2G19840"; transcript_id "AT2G19840.1"; exon_number "1"; FPKM "0.0132330884"; frac "1.000000"; conf_lo "0.000000"; conf_hi "0.039699"; cov "0.077748";
Chr2	Cufflinks	transcript	8568569	8569890	1	+	.	gene_id "AT2G19850"; transcript_id "AT2G19850.1"; FPKM "0.0000000000"; frac "0.000000"; conf_lo "0.000000"; conf_hi "0.000000"; cov "0.000000"; full_read_support "no";
Chr2	Cufflinks	exon	8568569	8569084	1	+	.	gene_id "AT2G19850"; transcript_id "AT2G19850.1"; exon_number "1"; FPKM "0.0000000000"; frac "0.000000"; conf_lo "0.000000"; conf_hi "0.000000"; cov "0.000000";
Chr2	Cufflinks	exon	8569432	8569890	1	+	.	gene_id "AT2G19850"; transcript_id "AT2G19850.1"; exon_number "2"; FPKM "0.0000000000"; frac "0.000000"; conf_lo "0.000000"; conf_hi "0.000000"; cov "0.000000";
Chr2	Cufflinks	transcript	8568607	8569679	1	+	.	gene_id "AT2G19850"; transcript_id "AT2G19850.2"; FPKM "0.0000000000"; frac "0.000000"; conf_lo "0.000000"; conf_hi "0.000000"; cov "0.000000"; full_read_support "no";
Chr2	Cufflinks	exon	8568607	8569679	1	+	.	gene_id "AT2G19850"; transcript_id "AT2G19850.2"; exon_number "1"; FPKM "0.0000000000"; frac "0.000000"; conf_lo "0.000000"; conf_hi "0.000000"; cov "0.000000";
Chr4	Cufflinks	transcript	15346072	15347727	1000	-	.	gene_id "CUFF.1199"; transcript_id "AT4G31700.1"; FPKM "511.6944190990"; frac "1.000000"; conf_lo "487.679241"; conf_hi "535.709597"; cov "3021.288832"; full_read_support "yes";
Chr4	Cufflinks	exon	15346072	15346547	1000	-	.	gene_id "CUFF.1199"; transcript_id "AT4G31700.1"; exon_number "1"; FPKM "511.6944190990"; frac "1.000000"; conf_lo "487.679241"; conf_hi "535.709597"; cov "3021.288832";
Chr4	Cufflinks	exon	15346642	15346914	1000	-	.	gene_id "CUFF.1199"; transcript_id "AT4G31700.1"; exon_number "2"; FPKM "511.6944190990"; frac "1.000000"; conf_lo "487.679241"; conf_hi "535.709597"; cov "3021.288832";
Chr4	Cufflinks	exon	15347024	15347132	1000	-	.	gene_id "CUFF.1199"; transcript_id "AT4G31700.1"; exon_number "3"; FPKM "511.6944190990"; frac "1.000000"; conf_lo "487.679241"; conf_hi "535.709597"; cov "3021.288832";
Chr4	Cufflinks	exon	15347231	15347288	1000	-	.	gene_id "CUFF.1199"; transcript_id "AT4G31700.1"; exon_number "4"; FPKM "511.6944190990"; frac "1.000000"; conf_lo "487.679241"; conf_hi "535.709597"; cov "3021.288832";
Chr4	Cufflinks	exon	15347558	15347622	1000	-	.	gene_id "CUFF.1199"; transcript_id "AT4G31700.1"; exon_number "5"; FPKM "511.6944190990"; frac "1.000000"; conf_lo "487.679241"; conf_hi "535.709597"; cov "3021.288832";
Chr4	Cufflinks	exon	15347709	15347727	1000	-	.	gene_id "CUFF.1199"; transcript_id "AT4G31700.1"; exon_number "6"; FPKM "511.6944190990"; frac "1.000000"; conf_lo "487.679241"; conf_hi "535.709597"; cov "3021.288832";
Chr4	Cufflinks	transcript	15346072	15347725	1	-	.	gene_id "CUFF.1199"; transcript_id "AT4G31700.2"; FPKM "0.0000000000"; frac "0.000000"; conf_lo "0.000000"; conf_hi "0.147042"; cov "0.000000"; full_read_support "no";
Chr4	Cufflinks	exon	15346072	15346547	1	-	.	gene_id "CUFF.1199"; transcript_id "AT4G31700.2"; exon_number "1"; FPKM "0.0000000000"; frac "0.000000"; conf_lo "0.000000"; conf_hi "0.147042"; cov "0.000000";
Chr4	Cufflinks	exon	15346642	15346914	1	-	.	gene_id "CUFF.1199"; transcript_id "AT4G31700.2"; exon_number "2"; FPKM "0.0000000000"; frac "0.000000"; conf_lo "0.000000"; conf_hi "0.147042"; cov "0.000000";
Chr4	Cufflinks	exon	15347024	15347132	1	-	.	gene_id "CUFF.1199"; transcript_id "AT4G31700.2"; exon_number "3"; FPKM "0.0000000000"; frac "0.000000"; conf_lo "0.000000"; conf_hi "0.147042"; cov "0.000000";
Chr4	Cufflinks	exon	15347699	15347725	1	-	.	gene_id "CUFF.1199"; transcript_id "AT4G31700.2"; exon_number "4"; FPKM "0.0000000000"; frac "0.000000"; conf_lo "0.000000"; conf_hi "0.147042"; cov "0.000000";
Chr4	Cufflinks	transcript	15349121	15352962	1	+	.	gene_id "CUFF.1200"; transcript_id "AT4G31710.1"; FPKM "0.0000000000"; frac "0.000000"; conf_lo "0.000000"; conf_hi "0.040546"; cov "0.000000"; full_read_support "no";
Chr4	Cufflinks	exon	15349121	15349451	1	+	.	gene_id "CUFF.1200"; transcript_id "AT4G31710.1"; exon_number "1"; FPKM "0.0000000000"; frac "0.000000"; conf_lo "0.000000"; conf_hi "0.040546"; cov "0.000000";
Chr4	Cufflinks	exon	15350240	15351517	1	+	.	gene_id "CUFF.1200"; transcript_id "AT4G31710.1"; exon_number "2"; FPKM "0.0000000000"; frac "0.000000"; conf_lo "0.000000"; conf_hi "0.040546"; cov "0.000000";
Chr4	Cufflinks	exon	15351672	15351962	1	+	.	gene_id "CUFF.1200"; transcript_id "AT4G31710.1"; exon_number "3"; FPKM "0.0000000000"; frac "0.000000"; conf_lo "0.000000"; conf_hi "0.040546"; cov "0.000000";
Chr4	Cufflinks	exon	15352046	15352091	1	+	.	gene_id "CUFF.1200"; transcript_id "AT4G31710.1"; exon_number "4"; FPKM "0.0000000000"; frac "0.000000"; conf_lo "0.000000"; conf_hi "0.040546"; cov "0.000000";
Chr4	Cufflinks	exon	15352134	15352452	1	+	.	gene_id "CUFF.1200"; transcript_id "AT4G31710.1"; exon_number "5"; FPKM "0.0000000000"; frac "0.000000"; conf_lo "0.000000"; conf_hi "0.040546"; cov "0.000000";
Chr4	Cufflinks	exon	15352531	15352962	1	+	.	gene_id "CUFF.1200"; transcript_id "AT4G31710.1"; exon_number "6"; FPKM "0.0000000000"; frac "0.000000"; conf_lo "0.000000"; conf_hi "0.040546"; cov "0.000000";
Chr4	Cufflinks	transcript	15599475	15602595	1	+	.	gene_id "CUFF.1200"; transcript_id "AT4G32300.1"; FPKM "0.0000000000"; frac "0.000000"; conf_lo "0.000000"; conf_hi "0.034670"; cov "0.000000"; full_read_support "yes";
Chr4	Cufflinks	exon	15599475	15602595	1	+	.	gene_id "CUFF.1200"; transcript_id "AT4G32300.1"; exon_number "1"; FPKM "0.0000000000"; frac "0.000000"; conf_lo "0.000000"; conf_hi "0.034670"; cov "0.000000";
Chr4	Cufflinks	transcript	15602721	15605400	1	+	.	gene_id "CUFF.1200"; transcript_id "AT4G32320.1"; FPKM "0.0000000000"; frac "0.000000"; conf_lo "0.000000"; conf_hi "0.099758"; cov "0.000000"; full_read_support "yes";
Chr4	Cufflinks	exon	15602721	15602960	1	+	.	gene_id "CUFF.1200"; transcript_id "AT4G32320.1"; exon_number "1"; FPKM "0.0000000000"; frac "0.000000"; conf_lo "0.000000"; conf_hi "0.099758"; cov "0.000000";
Chr4	Cufflinks	exon	15603049	15603151	1	+	.	gene_id "CUFF.1200"; transcript_id "AT4G32320.1"; exon_number "2"; FPKM "0.0000000000"; frac "0.000000"; conf_lo "0.000000"; conf_hi "0.099758"; cov "0.000000";
Chr4	Cufflinks	exon	15603260	15603375	1	+	.	gene_id "CUFF.1200"; transcript_id "AT4G32320.1"; exon_number "3"; FPKM "0.0000000000"; frac "0.000000"; conf_lo "0.000000"; conf_hi "0.099758"; cov "0.000000";
Chr4	Cufflinks	exon	15603897	15603967	1	+	.	gene_id "CUFF.1200"; transcript_id "AT4G32320.1"; exon_number "4"; FPKM "0.0000000000"; frac "0.000000"; conf_lo "0.000000"; conf_hi "0.099758"; cov "0.000000";
Chr4	Cufflinks	exon	15604126	15604168	1	+	.	gene_id "CUFF.1200"; transcript_id "AT4G32320.1"; exon_number "5"; FPKM "0.0000000000"; frac "0.000000"; conf_lo "0.000000"; conf_hi "0.099758"; cov "0.000000";
Chr4	Cufflinks	exon	15604255	15604351	1	+	.	gene_id "CUFF.1200"; transcript_id "AT4G32320.1"; exon_number "6"; FPKM "0.0000000000"; frac "0.000000"; conf_lo "0.000000"; conf_hi "0.099758"; cov "0.000000";
Chr4	Cufflinks	exon	15604445	15604528	1	+	.	gene_id "CUFF.1200"; transcript_id "AT4G32320.1"; exon_number "7"; FPKM "0.0000000000"; frac "0.000000"; conf_lo "0.000000"; conf_hi "0.099758"; cov "0.000000";
Chr4	Cufflinks	exon	15604608	15604729	1	+	.	gene_id "CUFF.1200"; transcript_id "AT4G32320.1"; exon_number "8"; FPKM "0.0000000000"; frac "0.000000"; conf_lo "0.000000"; conf_hi "0.099758"; cov "0.000000";
Chr4	Cufflinks	exon	15604870	15604936	1	+	.	gene_id "CUFF.1200"; transcript_id "AT4G32320.1"; exon_number "9"; FPKM "0.0000000000"; frac "0.000000"; conf_lo "0.000000"; conf_hi "0.099758"; cov "0.000000";
Chr4	Cufflinks	exon	15605132	15605400	1	+	.	gene_id "CUFF.1200"; transcript_id "AT4G32320.1"; exon_number "10"; FPKM "0.0000000000"; frac "0.000000"; conf_lo "0.000000"; conf_hi "0.099758"; cov "0.000000";
Chr4	Cufflinks	transcript	15353952	15356346	1000	-	.	gene_id "CUFF.1201"; transcript_id "AT4G31720.1"; FPKM "15.8055085584"; frac "0.587344"; conf_lo "13.291884"; conf_hi "18.319133"; cov "93.474781"; full_read_support "yes";
Chr4	Cufflinks	exon	15353952	15354303	1000	-	.	gene_id "CUFF.1201"; transcript_id "AT4G31720.1"; exon_number "1"; FPKM "15.8055085584"; frac "0.587344"; conf_lo "13.291884"; conf_hi "18.319133"; cov "93.474781";
Chr4	Cufflinks	exon	15354605	15354655	1000	-	.	gene_id "CUFF.1201"; transcript_id "AT4G31720.1"; exon_number "2"; FPKM "15.8055085584"; frac "0.587344"; conf_lo "13.291884"; conf_hi "18.319133"; cov "93.474781";
Chr4	Cufflinks	exon	15354750	15354801	1000	-	.	gene_id "CUFF.1201"; transcript_id "AT4G31720.1"; exon_number "3"; FPKM "15.8055085584"; frac "0.587344"; conf_lo "13.291884"; conf_hi "18.319133"; cov "93.474781";
Chr4	Cufflinks	exon	15354987	15355049	1000	-	.	gene_id "CUFF.1201"; transcript_id "AT4G31720.1"; exon_number "4"; FPKM "15.8055085584"; frac "0.587344"; conf_lo "13.291884"; conf_hi "18.319133"; cov "93.474781";
Chr4	Cufflinks	exon	15355451	15355515	1000	-	.	gene_id "CUFF.1201"; transcript_id "AT4G31720.1"; exon_number "5"; FPKM "15.8055085584"; frac "0.587344"; conf_lo "13.291884"; conf_hi "18.319133"; cov "93.474781";
Chr4	Cufflinks	exon	15355612	15355740	1000	-	.	gene_id "CUFF.1201"; transcript_id "AT4G31720.1"; exon_number "6"; FPKM "15.8055085584"; frac "0.587344"; conf_lo "13.291884"; conf_hi "18.319133"; cov "93.474781";
Chr4	Cufflinks	exon	15356191	15356346	1000	-	.	gene_id "CUFF.1201"; transcript_id "AT4G31720.1"; exon_number "7"; FPKM "15.8055085584"; frac "0.587344"; conf_lo "13.291884"; conf_hi "18.319133"; cov "93.474781";
Chr4	Cufflinks	transcript	15353952	15356352	714	-	.	gene_id "CUFF.1201"; transcript_id "AT4G31720.2"; FPKM "11.2891991878"; frac "0.412656"; conf_lo "9.089466"; conf_hi "13.488932"; cov "66.765041"; full_read_support "yes";
Chr4	Cufflinks	exon	15353952	15354303	714	-	.	gene_id "CUFF.1201"; transcript_id "AT4G31720.2"; exon_number "1"; FPKM "11.2891991878"; frac "0.412656"; conf_lo "9.089466"; conf_hi "13.488932"; cov "66.765041";
Chr4	Cufflinks	exon	15354605	15354655	714	-	.	gene_id "CUFF.1201"; transcript_id "AT4G31720.2"; exon_number "2"; FPKM "11.2891991878"; frac "0.412656"; conf_lo "9.089466"; conf_hi "13.488932"; cov "66.765041";
Chr4	Cufflinks	exon	15354750	15354801	714	-	.	gene_id "CUFF.1201"; transcript_id "AT4G31720.2"; exon_number "3"; FPKM "11.2891991878"; frac "0.412656"; conf_lo "9.089466"; conf_hi "13.488932"; cov "66.765041";
Chr4	Cufflinks	exon	15354987	15355049	714	-	.	gene_id "CUFF.1201"; transcript_id "AT4G31720.2"; exon_number "4"; FPKM "11.2891991878"; frac "0.412656"; conf_lo "9.089466"; conf_hi "13.488932"; cov "66.765041";
Chr4	Cufflinks	exon	15355451	15355515	714	-	.	gene_id "CUFF.1201"; transcript_id "AT4G31720.2"; exon_number "5"; FPKM "11.2891991878"; frac "0.412656"; conf_lo "9.089466"; conf_hi "13.488932"; cov "66.765041";
Chr4	Cufflinks	exon	15355612	15355723	714	-	.	gene_id "CUFF.1201"; transcript_id "AT4G31720.2"; exon_number "6"; FPKM "11.2891991878"; frac "0.412656"; conf_lo "9.089466"; conf_hi "13.488932"; cov "66.765041";
Chr4	Cufflinks	exon	15356191	15356352	714	-	.	gene_id "CUFF.1201"; transcript_id "AT4G31720.2"; exon_number "7"; FPKM "11.2891991878"; frac "0.412656"; conf_lo "9.089466"; conf_hi "13.488932"; cov "66.765041";
Chr4	Cufflinks	transcript	15361091	15361850	1000	+	.	gene_id "AT4G31730"; transcript_id "AT4G31730.1"; FPKM "7.9913333250"; frac "1.000000"; conf_lo "6.240999"; conf_hi "9.741668"; cov "47.243535"; full_read_support "yes";
Chr4	Cufflinks	exon	15361091	15361850	1000	+	.	gene_id "AT4G31730"; transcript_id "AT4G31730.1"; exon_number "1"; FPKM "7.9913333250"; frac "1.000000"; conf_lo "6.240999"; conf_hi "9.741668"; cov "47.243535";
Chr4	Cufflinks	transcript	15363778	15364349	1	+	.	gene_id "AT4G31740"; transcript_id "AT4G31740.1"; FPKM "0.0000000000"; frac "0.000000"; conf_lo "0.000000"; conf_hi "0.196592"; cov "0.000000"; full_read_support "no";
Chr4	Cufflinks	exon	15363778	15363865	1	+	.	gene_id "AT4G31740"; transcript_id "AT4G31740.1"; exon_number "1"; FPKM "0.0000000000"; frac "0.000000"; conf_lo "0.000000"; conf_hi "0.196592"; cov "0.000000";
Chr4	Cufflinks	exon	15363922	15364349	1	+	.	gene_id "AT4G31740"; transcript_id "AT4G31740.1"; exon_number "2"; FPKM "0.0000000000"; frac "0.000000"; conf_lo "0.000000"; conf_hi "0.196592"; cov "0.000000";
Chr4	Cufflinks	transcript	15364331	15367742	332	-	.	gene_id "CUFF.1202"; transcript_id "CUFF.1202.1"; FPKM "1.2437190990"; frac "0.265979"; conf_lo "0.675690"; conf_hi "1.811748"; cov "7.343115"; full_read_support "yes";
Chr4	Cufflinks	exon	15364331	15364872	332	-	.	gene_id "CUFF.1202"; transcript_id "CUFF.1202.1"; exon_number "1"; FPKM "1.2437190990"; frac "0.265979"; conf_lo "0.675690"; conf_hi "1.811748"; cov "7.343115";
Chr4	Cufflinks	exon	15364979	15365053	332	-	.	gene_id "CUFF.1202"; transcript_id "CUFF.1202.1"; exon_number "2"; FPKM "1.2437190990"; frac "0.265979"; conf_lo "0.675690"; conf_hi "1.811748"; cov "7.343115";
Chr4	Cufflinks	exon	15365278	15365369	332	-	.	gene_id "CUFF.1202"; transcript_id "CUFF.1202.1"; exon_number "3"; FPKM "1.2437190990"; frac "0.265979"; conf_lo "0.675690"; conf_hi "1.811748"; cov "7.343115";
Chr4	Cufflinks	exon	15365446	15365534	332	-	.	gene_id "CUFF.1202"; transcript_id "CUFF.1202.1"; exon_number "4"; FPKM "1.2437190990"; frac "0.265979"; conf_lo "0.675690"; conf_hi "1.811748"; cov "7.343115";
Chr4	Cufflinks	exon	15365898	15366054	332	-	.	gene_id "CUFF.1202"; transcript_id "CUFF.1202.1"; exon_number "5"; FPKM "1.2437190990"; frac "0.265979"; conf_lo "0.675690"; conf_hi "1.811748"; cov "7.343115";
Chr4	Cufflinks	exon	15366154	15366252	332	-	.	gene_id "CUFF.1202"; transcript_id "CUFF.1202.1"; exon_number "6"; FPKM "1.2437190990"; frac "0.265979"; conf_lo "0.675690"; conf_hi "1.811748"; cov "7.343115";
Chr4	Cufflinks	exon	15366571	15366698	332	-	.	gene_id "CUFF.1202"; transcript_id "CUFF.1202.1"; exon_number "7"; FPKM "1.2437190990"; frac "0.265979"; conf_lo "0.675690"; conf_hi "1.811748"; cov "7.343115";
Chr4	Cufflinks	exon	15367128	15367308	332	-	.	gene_id "CUFF.1202"; transcript_id "CUFF.1202.1"; exon_number "8"; FPKM "1.2437190990"; frac "0.265979"; conf_lo "0.675690"; conf_hi "1.811748"; cov "7.343115";
Chr4	Cufflinks	exon	15367555	15367742	332	-	.	gene_id "CUFF.1202"; transcript_id "CUFF.1202.1"; exon_number "9"; FPKM "1.2437190990"; frac "0.265979"; conf_lo "0.675690"; conf_hi "1.811748"; cov "7.343115";
Chr4	Cufflinks	transcript	15364418	15367716	1000	-	.	gene_id "CUFF.1202"; transcript_id "AT4G31750.1"; FPKM "3.7443406092"; frac "0.734021"; conf_lo "2.842838"; conf_hi "4.645843"; cov "22.107181"; full_read_support "yes";
Chr4	Cufflinks	exon	15364418	15364872	1000	-	.	gene_id "CUFF.1202"; transcript_id "AT4G31750.1"; exon_number "1"; FPKM "3.7443406092"; frac "0.734021"; conf_lo "2.842838"; conf_hi "4.645843"; cov "22.107181";
Chr4	Cufflinks	exon	15364979	15365053	1000	-	.	gene_id "CUFF.1202"; transcript_id "AT4G31750.1"; exon_number "2"; FPKM "3.7443406092"; frac "0.734021"; conf_lo "2.842838"; conf_hi "4.645843"; cov "22.107181";
Chr4	Cufflinks	exon	15365278	15365369	1000	-	.	gene_id "CUFF.1202"; transcript_id "AT4G31750.1"; exon_number "3"; FPKM "3.7443406092"; frac "0.734021"; conf_lo "2.842838"; conf_hi "4.645843"; cov "22.107181";
Chr4	Cufflinks	exon	15365446	15365532	1000	-	.	gene_id "CUFF.1202"; transcript_id "AT4G31750.1"; exon_number "4"; FPKM "3.7443406092"; frac "0.734021"; conf_lo "2.842838"; conf_hi "4.645843"; cov "22.107181";
Chr4	Cufflinks	exon	15365896	15366054	1000	-	.	gene_id "CUFF.1202"; transcript_id "AT4G31750.1"; exon_number "5"; FPKM "3.7443406092"; frac "0.734021"; conf_lo "2.842838"; conf_hi "4.645843"; cov "22.107181";
Chr4	Cufflinks	exon	15366154	15366252	1000	-	.	gene_id "CUFF.1202"; transcript_id "AT4G31750.1"; exon_number "6"; FPKM "3.7443406092"; frac "0.734021"; conf_lo "2.842838"; conf_hi "4.645843"; cov "22.107181";
Chr4	Cufflinks	exon	15366571	15366698	1000	-	.	gene_id "CUFF.1202"; transcript_id "AT4G31750.1"; exon_number "7"; FPKM "3.7443406092"; frac "0.734021"; conf_lo "2.842838"; conf_hi "4.645843"; cov "22.107181";
Chr4	Cufflinks	exon	15367128	15367308	1000	-	.	gene_id "CUFF.1202"; transcript_id "AT4G31750.1"; exon_number "8"; FPKM "3.7443406092"; frac "0.734021"; conf_lo "2.842838"; conf_hi "4.645843"; cov "22.107181";
Chr4	Cufflinks	exon	15367555	15367716	1000	-	.	gene_id "CUFF.1202"; transcript_id "AT4G31750.1"; exon_number "9"; FPKM "3.7443406092"; frac "0.734021"; conf_lo "2.842838"; conf_hi "4.645843"; cov "22.107181";
Chr4	Cufflinks	transcript	15365607	15365891	1000	-	.	gene_id "CUFF.1203"; transcript_id "CUFF.1203.1"; FPKM "5.5758205255"; frac "1.000000"; conf_lo "1.975583"; conf_hi "9.176058"; cov "32.946472"; full_read_support "yes";
Chr4	Cufflinks	exon	15365607	15365891	1000	-	.	gene_id "CUFF.1203"; transcript_id "CUFF.1203.1"; exon_number "1"; FPKM "5.5758205255"; frac "1.000000"; conf_lo "1.975583"; conf_hi "9.176058"; cov "32.946472";
Chr4	Cufflinks	transcript	15368032	15369724	1000	-	.	gene_id "CUFF.1204"; transcript_id "AT4G31760.1"; FPKM "0.2915388974"; frac "1.000000"; conf_lo "0.000000"; conf_hi "0.589875"; cov "1.724373"; full_read_support "no";
Chr4	Cufflinks	exon	15368032	15368150	1000	-	.	gene_id "CUFF.1204"; transcript_id "AT4G31760.1"; exon_number "1"; FPKM "0.2915388974"; frac "1.000000"; conf_lo "0.000000"; conf_hi "0.589875"; cov "1.724373";
Chr4	Cufflinks	exon	15368295	15368672	1000	-	.	gene_id "CUFF.1204"; transcript_id "AT4G31760.1"; exon_number "2"; FPKM "0.2915388974"; frac "1.000000"; conf_lo "0.000000"; conf_hi "0.589875"; cov "1.724373";
Chr4	Cufflinks	exon	15368848	15369013	1000	-	.	gene_id "CUFF.1204"; transcript_id "AT4G31760.1"; exon_number "3"; FPKM "0.2915388974"; frac "1.000000"; conf_lo "0.000000"; conf_hi "0.589875"; cov "1.724373";
Chr4	Cufflinks	exon	15369243	15369422	1000	-	.	gene_id "CUFF.1204"; transcript_id "AT4G31760.1"; exon_number "4"; FPKM "0.2915388974"; frac "1.000000"; conf_lo "0.000000"; conf_hi "0.589875"; cov "1.724373";
Chr4	Cufflinks	exon	15369503	15369724	1000	-	.	gene_id "CUFF.1204"; transcript_id "AT4G31760.1"; exon_number "5"; FPKM "0.2915388974"; frac "1.000000"; conf_lo "0.000000"; conf_hi "0.589875"; cov "1.724373";
Chr4	Cufflinks	transcript	15370066	15372596	1000	-	.	gene_id "CUFF.1205"; transcript_id "AT4G31770.1"; FPKM "4.0063951003"; frac "0.798543"; conf_lo "3.167367"; conf_hi "4.845423"; cov "23.666769"; full_read_support "yes";
Chr4	Cufflinks	exon	15370066	15370399	1000	-	.	gene_id "CUFF.1205"; transcript_id "AT4G31770.1"; exon_number "1"; FPKM "4.0063951003"; frac "0.798543"; conf_lo "3.167367"; conf_hi "4.845423"; cov "23.666769";
Chr4	Cufflinks	exon	15370579	15370698	1000	-	.	gene_id "CUFF.1205"; transcript_id "AT4G31770.1"; exon_number "2"; FPKM "4.0063951003"; frac "0.798543"; conf_lo "3.167367"; conf_hi "4.845423"; cov "23.666769";
Chr4	Cufflinks	exon	15370784	15370917	1000	-	.	gene_id "CUFF.1205"; transcript_id "AT4G31770.1"; exon_number "3"; FPKM "4.0063951003"; frac "0.798543"; conf_lo "3.167367"; conf_hi "4.845423"; cov "23.666769";
Chr4	Cufflinks	exon	15371018	15371136	1000	-	.	gene_id "CUFF.1205"; transcript_id "AT4G31770.1"; exon_number "4"; FPKM "4.0063951003"; frac "0.798543"; conf_lo "3.167367"; conf_hi "4.845423"; cov "23.666769";
Chr4	Cufflinks	exon	15371223	15371405	1000	-	.	gene_id "CUFF.1205"; transcript_id "AT4G31770.1"; exon_number "5"; FPKM "4.0063951003"; frac "0.798543"; conf_lo "3.167367"; conf_hi "4.845423"; cov "23.666769";
Chr4	Cufflinks	exon	15371487	15371680	1000	-	.	gene_id "CUFF.1205"; transcript_id "AT4G31770.1"; exon_number "6"; FPKM "4.0063951003"; frac "0.798543"; conf_lo "3.167367"; conf_hi "4.845423"; cov "23.666769";
Chr4	Cufflinks	exon	15371847	15371968	1000	-	.	gene_id "CUFF.1205"; transcript_id "AT4G31770.1"; exon_number "7"; FPKM "4.0063951003"; frac "0.798543"; conf_lo "3.167367"; conf_hi "4.845423"; cov "23.666769";
Chr4	Cufflinks	exon	15372049	15372206	1000	-	.	gene_id "CUFF.1205"; transcript_id "AT4G31770.1"; exon_number "8"; FPKM "4.0063951003"; frac "0.798543"; conf_lo "3.167367"; conf_hi "4.845423"; cov "23.666769";
Chr4	Cufflinks	exon	15372300	15372596	1000	-	.	gene_id "CUFF.1205"; transcript_id "AT4G31770.1"; exon_number "9"; FPKM "4.0063951003"; frac "0.798543"; conf_lo "3.167367"; conf_hi "4.845423"; cov "23.666769";
Chr4	Cufflinks	transcript	15370156	15372629	262	-	.	gene_id "CUFF.1205"; transcript_id "CUFF.1205.2"; FPKM "1.0516314758"; frac "0.201457"; conf_lo "0.518390"; conf_hi "1.584873"; cov "6.212248"; full_read_support "no";
Chr4	Cufflinks	exon	15370156	15370399	262	-	.	gene_id "CUFF.1205"; transcript_id "CUFF.1205.2"; exon_number "1"; FPKM "1.0516314758"; frac "0.201457"; conf_lo "0.518390"; conf_hi "1.584873"; cov "6.212248";
Chr4	Cufflinks	exon	15370579	15370698	262	-	.	gene_id "CUFF.1205"; transcript_id "CUFF.1205.2"; exon_number "2"; FPKM "1.0516314758"; frac "0.201457"; conf_lo "0.518390"; conf_hi "1.584873"; cov "6.212248";
Chr4	Cufflinks	exon	15370784	15370918	262	-	.	gene_id "CUFF.1205"; transcript_id "CUFF.1205.2"; exon_number "3"; FPKM "1.0516314758"; frac "0.201457"; conf_lo "0.518390"; conf_hi "1.584873"; cov "6.212248";
Chr4	Cufflinks	exon	15371019	15371136	262	-	.	gene_id "CUFF.1205"; transcript_id "CUFF.1205.2"; exon_number "4"; FPKM "1.0516314758"; frac "0.201457"; conf_lo "0.518390"; conf_hi "1.584873"; cov "6.212248";
Chr4	Cufflinks	exon	15371223	15371405	262	-	.	gene_id "CUFF.1205"; transcript_id "CUFF.1205.2"; exon_number "5"; FPKM "1.0516314758"; frac "0.201457"; conf_lo "0.518390"; conf_hi "1.584873"; cov "6.212248";
Chr4	Cufflinks	exon	15371487	15371680	262	-	.	gene_id "CUFF.1205"; transcript_id "CUFF.1205.2"; exon_number "6"; FPKM "1.0516314758"; frac "0.201457"; conf_lo "0.518390"; conf_hi "1.584873"; cov "6.212248";
Chr4	Cufflinks	exon	15371847	15371968	262	-	.	gene_id "CUFF.1205"; transcript_id "CUFF.1205.2"; exon_number "7"; FPKM "1.0516314758"; frac "0.201457"; conf_lo "0.518390"; conf_hi "1.584873"; cov "6.212248";
Chr4	Cufflinks	exon	15372049	15372206	262	-	.	gene_id "CUFF.1205"; transcript_id "CUFF.1205.2"; exon_number "8"; FPKM "1.0516314758"; frac "0.201457"; conf_lo "0.518390"; conf_hi "1.584873"; cov "6.212248";
Chr4	Cufflinks	exon	15372300	15372629	262	-	.	gene_id "CUFF.1205"; transcript_id "CUFF.1205.2"; exon_number "9"; FPKM "1.0516314758"; frac "0.201457"; conf_lo "0.518390"; conf_hi "1.584873"; cov "6.212248";
Chr4	Cufflinks	transcript	15373999	15377134	1000	+	.	gene_id "CUFF.1206"; transcript_id "AT4G31780.2"; FPKM "19.2993879810"; frac "1.000000"; conf_lo "17.611395"; conf_hi "20.987381"; cov "113.996953"; full_read_support "yes";
Chr4	Cufflinks	exon	15373999	15374746	1000	+	.	gene_id "CUFF.1206"; transcript_id "AT4G31780.2"; exon_number "1"; FPKM "19.2993879810"; frac "1.000000"; conf_lo "17.611395"; conf_hi "20.987381"; cov "113.996953";
Chr4	Cufflinks	exon	15375196	15375368	1000	+	.	gene_id "CUFF.1206"; transcript_id "AT4G31780.2"; exon_number "2"; FPKM "19.2993879810"; frac "1.000000"; conf_lo "17.611395"; conf_hi "20.987381"; cov "113.996953";
Chr4	Cufflinks	exon	15375586	15375747	1000	+	.	gene_id "CUFF.1206"; transcript_id "AT4G31780.2"; exon_number "3"; FPKM "19.2993879810"; frac "1.000000"; conf_lo "17.611395"; conf_hi "20.987381"; cov "113.996953";
Chr4	Cufflinks	exon	15375826	15375967	1000	+	.	gene_id "CUFF.1206"; transcript_id "AT4G31780.2"; exon_number "4"; FPKM "19.2993879810"; frac "1.000000"; conf_lo "17.611395"; conf_hi "20.987381"; cov "113.996953";
Chr4	Cufflinks	exon	15376051	15376275	1000	+	.	gene_id "CUFF.1206"; transcript_id "AT4G31780.2"; exon_number "5"; FPKM "19.2993879810"; frac "1.000000"; conf_lo "17.611395"; conf_hi "20.987381"; cov "113.996953";
Chr4	Cufflinks	exon	15376363	15376425	1000	+	.	gene_id "CUFF.1206"; transcript_id "AT4G31780.2"; exon_number "6"; FPKM "19.2993879810"; frac "1.000000"; conf_lo "17.611395"; conf_hi "20.987381"; cov "113.996953";
Chr4	Cufflinks	exon	15376571	15376645	1000	+	.	gene_id "CUFF.1206"; transcript_id "AT4G31780.2"; exon_number "7"; FPKM "19.2993879810"; frac "1.000000"; conf_lo "17.611395"; conf_hi "20.987381"; cov "113.996953";
Chr4	Cufflinks	exon	15376725	15377134	1000	+	.	gene_id "CUFF.1206"; transcript_id "AT4G31780.2"; exon_number "8"; FPKM "19.2993879810"; frac "1.000000"; conf_lo "17.611395"; conf_hi "20.987381"; cov "113.996953";
Chr4	Cufflinks	transcript	15373999	15377134	1	+	.	gene_id "CUFF.1206"; transcript_id "AT4G31780.1"; FPKM "0.0000000000"; frac "0.000000"; conf_lo "0.000000"; conf_hi "0.056235"; cov "0.000000"; full_read_support "no";
Chr4	Cufflinks	exon	15373999	15374746	1	+	.	gene_id "CUFF.1206"; transcript_id "AT4G31780.1"; exon_number "1"; FPKM "0.0000000000"; frac "0.000000"; conf_lo "0.000000"; conf_hi "0.056235"; cov "0.000000";
Chr4	Cufflinks	exon	15375196	15375368	1	+	.	gene_id "CUFF.1206"; transcript_id "AT4G31780.1"; exon_number "2"; FPKM "0.0000000000"; frac "0.000000"; conf_lo "0.000000"; conf_hi "0.056235"; cov "0.000000";
Chr4	Cufflinks	exon	15375586	15375747	1	+	.	gene_id "CUFF.1206"; transcript_id "AT4G31780.1"; exon_number "3"; FPKM "0.0000000000"; frac "0.000000"; conf_lo "0.000000"; conf_hi "0.056235"; cov "0.000000";
Chr4	Cufflinks	exon	15375826	15375967	1	+	.	gene_id "CUFF.1206"; transcript_id "AT4G31780.1"; exon_number "4"; FPKM "0.0000000000"; frac "0.000000"; conf_lo "0.000000"; conf_hi "0.056235"; cov "0.000000";
Chr4	Cufflinks	exon	15376051	15376275	1	+	.	gene_id "CUFF.1206"; transcript_id "AT4G31780.1"; exon_number "5"; FPKM "0.0000000000"; frac "0.000000"; conf_lo "0.000000"; conf_hi "0.056235"; cov "0.000000";
Chr4	Cufflinks	exon	15376363	15376425	1	+	.	gene_id "CUFF.1206"; transcript_id "AT4G31780.1"; exon_number "6"; FPKM "0.0000000000"; frac "0.000000"; conf_lo "0.000000"; conf_hi "0.056235"; cov "0.000000";
Chr4	Cufflinks	exon	15376571	15376649	1	+	.	gene_id "CUFF.1206"; transcript_id "AT4G31780.1"; exon_number "7"; FPKM "0.0000000000"; frac "0.000000"; conf_lo "0.000000"; conf_hi "0.056235"; cov "0.000000";
Chr4	Cufflinks	exon	15376728	15377134	1	+	.	gene_id "CUFF.1206"; transcript_id "AT4G31780.1"; exon_number "8"; FPKM "0.0000000000"; frac "0.000000"; conf_lo "0.000000"; conf_hi "0.056235"; cov "0.000000";
Chr4	Cufflinks	transcript	15377211	15379025	1000	+	.	gene_id "AT4G31790"; transcript_id "AT4G31790.1"; FPKM "15.4557840498"; frac "1.000000"; conf_lo "13.736094"; conf_hi "17.175474"; cov "91.328417"; full_read_support "yes";
Chr4	Cufflinks	exon	15377211	15377320	1000	+	.	gene_id "AT4G31790"; transcript_id "AT4G31790.1"; exon_number "1"; FPKM "15.4557840498"; frac "1.000000"; conf_lo "13.736094"; conf_hi "17.175474"; cov "91.328417";
Chr4	Cufflinks	exon	15377466	15377628	1000	+	.	gene_id "AT4G31790"; transcript_id "AT4G31790.1"; exon_number "2"; FPKM "15.4557840498"; frac "1.000000"; conf_lo "13.736094"; conf_hi "17.175474"; cov "91.328417";
Chr4	Cufflinks	exon	15377716	15377840	1000	+	.	gene_id "AT4G31790"; transcript_id "AT4G31790.1"; exon_number "3"; FPKM "15.4557840498"; frac "1.000000"; conf_lo "13.736094"; conf_hi "17.175474"; cov "91.328417";
Chr4	Cufflinks	exon	15377972	15379025	1000	+	.	gene_id "AT4G31790"; transcript_id "AT4G31790.1"; exon_number "4"; FPKM "15.4557840498"; frac "1.000000"; conf_lo "13.736094"; conf_hi "17.175474"; cov "91.328417";
Chr4	Cufflinks	transcript	15377224	15378873	1	+	.	gene_id "AT4G31790"; transcript_id "AT4G31790.2"; FPKM "0.0000000000"; frac "0.000000"; conf_lo "0.000000"; conf_hi "0.082014"; cov "0.000000"; full_read_support "yes";
Chr4	Cufflinks	exon	15377224	15377628	1	+	.	gene_id "AT4G31790"; transcript_id "AT4G31790.2"; exon_number "1"; FPKM "0.0000000000"; frac "0.000000"; conf_lo "0.000000"; conf_hi "0.082014"; cov "0.000000";
Chr4	Cufflinks	exon	15377716	15377840	1	+	.	gene_id "AT4G31790"; transcript_id "AT4G31790.2"; exon_number "2"; FPKM "0.0000000000"; frac "0.000000"; conf_lo "0.000000"; conf_hi "0.082014"; cov "0.000000";
Chr4	Cufflinks	exon	15377972	15378873	1	+	.	gene_id "AT4G31790"; transcript_id "AT4G31790.2"; exon_number "3"; FPKM "0.0000000000"; frac "0.000000"; conf_lo "0.000000"; conf_hi "0.082014"; cov "0.000000";
Chr4	Cufflinks	transcript	15383201	15385029	1000	+	.	gene_id "CUFF.1207"; transcript_id "AT4G31800.1"; FPKM "32.5133246510"; frac "1.000000"; conf_lo "29.647051"; conf_hi "35.379598"; cov "192.051383"; full_read_support "yes";
Chr4	Cufflinks	exon	15383201	15383364	1000	+	.	gene_id "CUFF.1207"; transcript_id "AT4G31800.1"; exon_number "1"; FPKM "32.5133246510"; frac "1.000000"; conf_lo "29.647051"; conf_hi "35.379598"; cov "192.051383";
Chr4	Cufflinks	exon	15383489	15383551	1000	+	.	gene_id "CUFF.1207"; transcript_id "AT4G31800.1"; exon_number "2"; FPKM "32.5133246510"; frac "1.000000"; conf_lo "29.647051"; conf_hi "35.379598"; cov "192.051383";
Chr4	Cufflinks	exon	15383816	15384202	1000	+	.	gene_id "CUFF.1207"; transcript_id "AT4G31800.1"; exon_number "3"; FPKM "32.5133246510"; frac "1.000000"; conf_lo "29.647051"; conf_hi "35.379598"; cov "192.051383";
Chr4	Cufflinks	exon	15384295	15384411	1000	+	.	gene_id "CUFF.1207"; transcript_id "AT4G31800.1"; exon_number "4"; FPKM "32.5133246510"; frac "1.000000"; conf_lo "29.647051"; conf_hi "35.379598"; cov "192.051383";
Chr4	Cufflinks	exon	15384516	15385029	1000	+	.	gene_id "CUFF.1207"; transcript_id "AT4G31800.1"; exon_number "5"; FPKM "32.5133246510"; frac "1.000000"; conf_lo "29.647051"; conf_hi "35.379598"; cov "192.051383";
Chr4	Cufflinks	transcript	15383201	15385029	1	+	.	gene_id "CUFF.1207"; transcript_id "AT4G31800.2"; FPKM "0.0000000000"; frac "0.000000"; conf_lo "0.000000"; conf_hi "0.096899"; cov "0.000000"; full_read_support "no";
Chr4	Cufflinks	exon	15383201	15383364	1	+	.	gene_id "CUFF.1207"; transcript_id "AT4G31800.2"; exon_number "1"; FPKM "0.0000000000"; frac "0.000000"; conf_lo "0.000000"; conf_hi "0.096899"; cov "0.000000";
Chr4	Cufflinks	exon	15383492	15383551	1	+	.	gene_id "CUFF.1207"; transcript_id "AT4G31800.2"; exon_number "2"; FPKM "0.0000000000"; frac "0.000000"; conf_lo "0.000000"; conf_hi "0.096899"; cov "0.000000";
Chr4	Cufflinks	exon	15383816	15384202	1	+	.	gene_id "CUFF.1207"; transcript_id "AT4G31800.2"; exon_number "3"; FPKM "0.0000000000"; frac "0.000000"; conf_lo "0.000000"; conf_hi "0.096899"; cov "0.000000";
Chr4	Cufflinks	exon	15384295	15384411	1	+	.	gene_id "CUFF.1207"; transcript_id "AT4G31800.2"; exon_number "4"; FPKM "0.0000000000"; frac "0.000000"; conf_lo "0.000000"; conf_hi "0.096899"; cov "0.000000";
Chr4	Cufflinks	exon	15384516	15385029	1	+	.	gene_id "CUFF.1207"; transcript_id "AT4G31800.2"; exon_number "5"; FPKM "0.0000000000"; frac "0.000000"; conf_lo "0.000000"; conf_hi "0.096899"; cov "0.000000";
Chr4	Cufflinks	transcript	15385280	15386982	1	+	.	gene_id "AT4G31805"; transcript_id "AT4G31805.1"; FPKM "0.0000000000"; frac "0.000000"; conf_lo "0.000000"; conf_hi "0.083089"; cov "0.000000"; full_read_support "yes";
Chr4	Cufflinks	exon	15385280	15385715	1	+	.	gene_id "AT4G31805"; transcript_id "AT4G31805.1"; exon_number "1"; FPKM "0.0000000000"; frac "0.000000"; conf_lo "0.000000"; conf_hi "0.083089"; cov "0.000000";
Chr4	Cufflinks	exon	15385896	15386317	1	+	.	gene_id "AT4G31805"; transcript_id "AT4G31805.1"; exon_number "2"; FPKM "0.0000000000"; frac "0.000000"; conf_lo "0.000000"; conf_hi "0.083089"; cov "0.000000";
Chr4	Cufflinks	exon	15386425	15386982	1	+	.	gene_id "AT4G31805"; transcript_id "AT4G31805.1"; exon_number "3"; FPKM "0.0000000000"; frac "0.000000"; conf_lo "0.000000"; conf_hi "0.083089"; cov "0.000000";
Chr4	Cufflinks	transcript	15387120	15390396	1000	-	.	gene_id "CUFF.1208"; transcript_id "AT4G31810.1"; FPKM "20.5847980568"; frac "0.786647"; conf_lo "18.635790"; conf_hi "22.533806"; cov "121.614588"; full_read_support "yes";
Chr4	Cufflinks	exon	15387120	15387493	1000	-	.	gene_id "CUFF.1208"; transcript_id "AT4G31810.1"; exon_number "1"; FPKM "20.5847980568"; frac "0.786647"; conf_lo "18.635790"; conf_hi "22.533806"; cov "121.614588";
Chr4	Cufflinks	exon	15387600	15387641	1000	-	.	gene_id "CUFF.1208"; transcript_id "AT4G31810.1"; exon_number "2"; FPKM "20.5847980568"; frac "0.786647"; conf_lo "18.635790"; conf_hi "22.533806"; cov "121.614588";
Chr4	Cufflinks	exon	15387715	15387816	1000	-	.	gene_id "CUFF.1208"; transcript_id "AT4G31810.1"; exon_number "3"; FPKM "20.5847980568"; frac "0.786647"; conf_lo "18.635790"; conf_hi "22.533806"; cov "121.614588";
Chr4	Cufflinks	exon	15387897	15387995	1000	-	.	gene_id "CUFF.1208"; transcript_id "AT4G31810.1"; exon_number "4"; FPKM "20.5847980568"; frac "0.786647"; conf_lo "18.635790"; conf_hi "22.533806"; cov "121.614588";
Chr4	Cufflinks	exon	15388110	15388170	1000	-	.	gene_id "CUFF.1208"; transcript_id "AT4G31810.1"; exon_number "5"; FPKM "20.5847980568"; frac "0.786647"; conf_lo "18.635790"; conf_hi "22.533806"; cov "121.614588";
Chr4	Cufflinks	exon	15388251	15388372	1000	-	.	gene_id "CUFF.1208"; transcript_id "AT4G31810.1"; exon_number "6"; FPKM "20.5847980568"; frac "0.786647"; conf_lo "18.635790"; conf_hi "22.533806"; cov "121.614588";
Chr4	Cufflinks	exon	15388453	15388538	1000	-	.	gene_id "CUFF.1208"; transcript_id "AT4G31810.1"; exon_number "7"; FPKM "20.5847980568"; frac "0.786647"; conf_lo "18.635790"; conf_hi "22.533806"; cov "121.614588";
Chr4	Cufflinks	exon	15388697	15388781	1000	-	.	gene_id "CUFF.1208"; transcript_id "AT4G31810.1"; exon_number "8"; FPKM "20.5847980568"; frac "0.786647"; conf_lo "18.635790"; conf_hi "22.533806"; cov "121.614588";
Chr4	Cufflinks	exon	15389046	15389129	1000	-	.	gene_id "CUFF.1208"; transcript_id "AT4G31810.1"; exon_number "9"; FPKM "20.5847980568"; frac "0.786647"; conf_lo "18.635790"; conf_hi "22.533806"; cov "121.614588";
Chr4	Cufflinks	exon	15389349	15389428	1000	-	.	gene_id "CUFF.1208"; transcript_id "AT4G31810.1"; exon_number "10"; FPKM "20.5847980568"; frac "0.786647"; conf_lo "18.635790"; conf_hi "22.533806"; cov "121.614588";
Chr4	Cufflinks	exon	15389566	15389629	1000	-	.	gene_id "CUFF.1208"; transcript_id "AT4G31810.1"; exon_number "11"; FPKM "20.5847980568"; frac "0.786647"; conf_lo "18.635790"; conf_hi "22.533806"; cov "121.614588";
Chr4	Cufflinks	exon	15389730	15389798	1000	-	.	gene_id "CUFF.1208"; transcript_id "AT4G31810.1"; exon_number "12"; FPKM "20.5847980568"; frac "0.786647"; conf_lo "18.635790"; conf_hi "22.533806"; cov "121.614588";
Chr4	Cufflinks	exon	15389899	15389979	1000	-	.	gene_id "CUFF.1208"; transcript_id "AT4G31810.1"; exon_number "13"; FPKM "20.5847980568"; frac "0.786647"; conf_lo "18.635790"; conf_hi "22.533806"; cov "121.614588";
Chr4	Cufflinks	exon	15390165	15390396	1000	-	.	gene_id "CUFF.1208"; transcript_id "AT4G31810.1"; exon_number "14"; FPKM "20.5847980568"; frac "0.786647"; conf_lo "18.635790"; conf_hi "22.533806"; cov "121.614588";
Chr4	Cufflinks	transcript	15390650	15394430	152	-	.	gene_id "CUFF.1208"; transcript_id "AT4G31820.1"; FPKM "3.1428497189"; frac "0.213353"; conf_lo "2.611961"; conf_hi "3.673738"; cov "18.567895"; full_read_support "no";
Chr4	Cufflinks	exon	15390650	15391252	152	-	.	gene_id "CUFF.1208"; transcript_id "AT4G31820.1"; exon_number "1"; FPKM "3.1428497189"; frac "0.213353"; conf_lo "2.611961"; conf_hi "3.673738"; cov "18.567895";
Chr4	Cufflinks	exon	15391334	15392452	152	-	.	gene_id "CUFF.1208"; transcript_id "AT4G31820.1"; exon_number "2"; FPKM "3.1428497189"; frac "0.213353"; conf_lo "2.611961"; conf_hi "3.673738"; cov "18.567895";
Chr4	Cufflinks	exon	15392561	15392630	152	-	.	gene_id "CUFF.1208"; transcript_id "AT4G31820.1"; exon_number "3"; FPKM "3.1428497189"; frac "0.213353"; conf_lo "2.611961"; conf_hi "3.673738"; cov "18.567895";
Chr4	Cufflinks	exon	15393566	15394430	152	-	.	gene_id "CUFF.1208"; transcript_id "AT4G31820.1"; exon_number "4"; FPKM "3.1428497189"; frac "0.213353"; conf_lo "2.611961"; conf_hi "3.673738"; cov "18.567895";
Chr4	Cufflinks	transcript	15400604	15401147	1	-	.	gene_id "AT4G31830"; transcript_id "AT4G31830.1"; FPKM "0.0000000000"; frac "0.000000"; conf_lo "0.000000"; conf_hi "0.000000"; cov "0.000000"; full_read_support "no";
Chr4	Cufflinks	exon	15400604	15401147	1	-	.	gene_id "AT4G31830"; transcript_id "AT4G31830.1"; exon_number "1"; FPKM "0.0000000000"; frac "0.000000"; conf_lo "0.000000"; conf_hi "0.000000"; cov "0.000000";
Chr4	Cufflinks	transcript	15401640	15402617	1000	+	.	gene_id "AT4G31840"; transcript_id "AT4G31840.1"; FPKM "25.9546769700"; frac "1.000000"; conf_lo "22.961368"; conf_hi "28.947986"; cov "153.305470"; full_read_support "yes";
Chr4	Cufflinks	exon	15401640	15401981	1000	+	.	gene_id "AT4G31840"; transcript_id "AT4G31840.1"; exon_number "1"; FPKM "25.9546769700"; frac "1.000000"; conf_lo "22.961368"; conf_hi "28.947986"; cov "153.305470";
Chr4	Cufflinks	exon	15402077	15402617	1000	+	.	gene_id "AT4G31840"; transcript_id "AT4G31840.1"; exon_number "2"; FPKM "25.9546769700"; frac "1.000000"; conf_lo "22.961368"; conf_hi "28.947986"; cov "153.305470";
Chr4	Cufflinks	transcript	15403020	15406493	1000	+	.	gene_id "AT4G31850"; transcript_id "AT4G31850.1"; FPKM "7.5166659060"; frac "0.746420"; conf_lo "6.760742"; conf_hi "8.272590"; cov "44.397557"; full_read_support "yes";
Chr4	Cufflinks	exon	15403020	15406493	1000	+	.	gene_id "AT4G31850"; transcript_id "AT4G31850.1"; exon_number "1"; FPKM "7.5166659060"; frac "0.746420"; conf_lo "6.760742"; conf_hi "8.272590"; cov "44.397557";
Chr4	Cufflinks	transcript	15406439	15409000	1000	-	.	gene_id "CUFF.1209"; transcript_id "AT4G31860.1"; FPKM "6.2258442857"; frac "0.253580"; conf_lo "5.211064"; conf_hi "7.240624"; cov "36.773255"; full_read_support "yes";
Chr4	Cufflinks	exon	15406439	15406879	1000	-	.	gene_id "CUFF.1209"; transcript_id "AT4G31860.1"; exon_number "1"; FPKM "6.2258442857"; frac "0.253580"; conf_lo "5.211064"; conf_hi "7.240624"; cov "36.773255";
Chr4	Cufflinks	exon	15406980	15407034	1000	-	.	gene_id "CUFF.1209"; transcript_id "AT4G31860.1"; exon_number "2"; FPKM "6.2258442857"; frac "0.253580"; conf_lo "5.211064"; conf_hi "7.240624"; cov "36.773255";
Chr4	Cufflinks	exon	15407120	15407172	1000	-	.	gene_id "CUFF.1209"; transcript_id "AT4G31860.1"; exon_number "3"; FPKM "6.2258442857"; frac "0.253580"; conf_lo "5.211064"; conf_hi "7.240624"; cov "36.773255";
Chr4	Cufflinks	exon	15407246	15407322	1000	-	.	gene_id "CUFF.1209"; transcript_id "AT4G31860.1"; exon_number "4"; FPKM "6.2258442857"; frac "0.253580"; conf_lo "5.211064"; conf_hi "7.240624"; cov "36.773255";
Chr4	Cufflinks	exon	15407405	15407528	1000	-	.	gene_id "CUFF.1209"; transcript_id "AT4G31860.1"; exon_number "5"; FPKM "6.2258442857"; frac "0.253580"; conf_lo "5.211064"; conf_hi "7.240624"; cov "36.773255";
Chr4	Cufflinks	exon	15407612	15407737	1000	-	.	gene_id "CUFF.1209"; transcript_id "AT4G31860.1"; exon_number "6"; FPKM "6.2258442857"; frac "0.253580"; conf_lo "5.211064"; conf_hi "7.240624"; cov "36.773255";
Chr4	Cufflinks	exon	15407825	15407978	1000	-	.	gene_id "CUFF.1209"; transcript_id "AT4G31860.1"; exon_number "7"; FPKM "6.2258442857"; frac "0.253580"; conf_lo "5.211064"; conf_hi "7.240624"; cov "36.773255";
Chr4	Cufflinks	exon	15408053	15408161	1000	-	.	gene_id "CUFF.1209"; transcript_id "AT4G31860.1"; exon_number "8"; FPKM "6.2258442857"; frac "0.253580"; conf_lo "5.211064"; conf_hi "7.240624"; cov "36.773255";
Chr4	Cufflinks	exon	15408310	15408373	1000	-	.	gene_id "CUFF.1209"; transcript_id "AT4G31860.1"; exon_number "9"; FPKM "6.2258442857"; frac "0.253580"; conf_lo "5.211064"; conf_hi "7.240624"; cov "36.773255";
Chr4	Cufflinks	exon	15408473	15408595	1000	-	.	gene_id "CUFF.1209"; transcript_id "AT4G31860.1"; exon_number "10"; FPKM "6.2258442857"; frac "0.253580"; conf_lo "5.211064"; conf_hi "7.240624"; cov "36.773255";
Chr4	Cufflinks	exon	15408787	15409000	1000	-	.	gene_id "CUFF.1209"; transcript_id "AT4G31860.1"; exon_number "11"; FPKM "6.2258442857"; frac "0.253580"; conf_lo "5.211064"; conf_hi "7.240624"; cov "36.773255";
Chr4	Cufflinks	transcript	15406440	15409000	1	-	.	gene_id "CUFF.1209"; transcript_id "AT4G31860.2"; FPKM "0.0000000000"; frac "0.000000"; conf_lo "0.000000"; conf_hi "0.070994"; cov "0.000000"; full_read_support "yes";
Chr4	Cufflinks	exon	15406440	15406879	1	-	.	gene_id "CUFF.1209"; transcript_id "AT4G31860.2"; exon_number "1"; FPKM "0.0000000000"; frac "0.000000"; conf_lo "0.000000"; conf_hi "0.070994"; cov "0.000000";
Chr4	Cufflinks	exon	15406980	15407172	1	-	.	gene_id "CUFF.1209"; transcript_id "AT4G31860.2"; exon_number "2"; FPKM "0.0000000000"; frac "0.000000"; conf_lo "0.000000"; conf_hi "0.070994"; cov "0.000000";
Chr4	Cufflinks	exon	15407246	15407322	1	-	.	gene_id "CUFF.1209"; transcript_id "AT4G31860.2"; exon_number "3"; FPKM "0.0000000000"; frac "0.000000"; conf_lo "0.000000"; conf_hi "0.070994"; cov "0.000000";
Chr4	Cufflinks	exon	15407405	15407528	1	-	.	gene_id "CUFF.1209"; transcript_id "AT4G31860.2"; exon_number "4"; FPKM "0.0000000000"; frac "0.000000"; conf_lo "0.000000"; conf_hi "0.070994"; cov "0.000000";
Chr4	Cufflinks	exon	15407612	15407737	1	-	.	gene_id "CUFF.1209"; transcript_id "AT4G31860.2"; exon_number "5"; FPKM "0.0000000000"; frac "0.000000"; conf_lo "0.000000"; conf_hi "0.070994"; cov "0.000000";
Chr4	Cufflinks	exon	15407825	15407978	1	-	.	gene_id "CUFF.1209"; transcript_id "AT4G31860.2"; exon_number "6"; FPKM "0.0000000000"; frac "0.000000"; conf_lo "0.000000"; conf_hi "0.070994"; cov "0.000000";
Chr4	Cufflinks	exon	15408053	15408161	1	-	.	gene_id "CUFF.1209"; transcript_id "AT4G31860.2"; exon_number "7"; FPKM "0.0000000000"; frac "0.000000"; conf_lo "0.000000"; conf_hi "0.070994"; cov "0.000000";
Chr4	Cufflinks	exon	15408310	15408373	1	-	.	gene_id "CUFF.1209"; transcript_id "AT4G31860.2"; exon_number "8"; FPKM "0.0000000000"; frac "0.000000"; conf_lo "0.000000"; conf_hi "0.070994"; cov "0.000000";
Chr4	Cufflinks	exon	15408473	15408595	1	-	.	gene_id "CUFF.1209"; transcript_id "AT4G31860.2"; exon_number "9"; FPKM "0.0000000000"; frac "0.000000"; conf_lo "0.000000"; conf_hi "0.070994"; cov "0.000000";
Chr4	Cufflinks	exon	15408787	15409000	1	-	.	gene_id "CUFF.1209"; transcript_id "AT4G31860.2"; exon_number "10"; FPKM "0.0000000000"; frac "0.000000"; conf_lo "0.000000"; conf_hi "0.070994"; cov "0.000000";
Chr4	Cufflinks	transcript	15410141	15411617	1000	+	.	gene_id "CUFF.1210"; transcript_id "CUFF.1210.1"; FPKM "1.4215449742"; frac "1.000000"; conf_lo "0.680176"; conf_hi "2.162914"; cov "8.401043"; full_read_support "no";
Chr4	Cufflinks	exon	15410141	15410474	1000	+	.	gene_id "CUFF.1210"; transcript_id "CUFF.1210.1"; exon_number "1"; FPKM "1.4215449742"; frac "1.000000"; conf_lo "0.680176"; conf_hi "2.162914"; cov "8.401043";
Chr4	Cufflinks	exon	15410660	15410712	1000	+	.	gene_id "CUFF.1210"; transcript_id "CUFF.1210.1"; exon_number "2"; FPKM "1.4215449742"; frac "1.000000"; conf_lo "0.680176"; conf_hi "2.162914"; cov "8.401043";
Chr4	Cufflinks	exon	15410809	15410870	1000	+	.	gene_id "CUFF.1210"; transcript_id "CUFF.1210.1"; exon_number "3"; FPKM "1.4215449742"; frac "1.000000"; conf_lo "0.680176"; conf_hi "2.162914"; cov "8.401043";
Chr4	Cufflinks	exon	15410968	15411086	1000	+	.	gene_id "CUFF.1210"; transcript_id "CUFF.1210.1"; exon_number "4"; FPKM "1.4215449742"; frac "1.000000"; conf_lo "0.680176"; conf_hi "2.162914"; cov "8.401043";
Chr4	Cufflinks	exon	15411168	15411335	1000	+	.	gene_id "CUFF.1210"; transcript_id "CUFF.1210.1"; exon_number "5"; FPKM "1.4215449742"; frac "1.000000"; conf_lo "0.680176"; conf_hi "2.162914"; cov "8.401043";
Chr4	Cufflinks	exon	15411588	15411617	1000	+	.	gene_id "CUFF.1210"; transcript_id "CUFF.1210.1"; exon_number "6"; FPKM "1.4215449742"; frac "1.000000"; conf_lo "0.680176"; conf_hi "2.162914"; cov "8.401043";
Chr4	Cufflinks	transcript	15410205	15411617	1	+	.	gene_id "CUFF.1210"; transcript_id "AT4G31870.1"; FPKM "0.0000000000"; frac "0.000000"; conf_lo "0.000000"; conf_hi "0.200129"; cov "0.000000"; full_read_support "no";
Chr4	Cufflinks	exon	15410205	15410450	1	+	.	gene_id "CUFF.1210"; transcript_id "AT4G31870.1"; exon_number "1"; FPKM "0.0000000000"; frac "0.000000"; conf_lo "0.000000"; conf_hi "0.200129"; cov "0.000000";
Chr4	Cufflinks	exon	15410636	15410712	1	+	.	gene_id "CUFF.1210"; transcript_id "AT4G31870.1"; exon_number "2"; FPKM "0.0000000000"; frac "0.000000"; conf_lo "0.000000"; conf_hi "0.200129"; cov "0.000000";
Chr4	Cufflinks	exon	15410809	15410870	1	+	.	gene_id "CUFF.1210"; transcript_id "AT4G31870.1"; exon_number "3"; FPKM "0.0000000000"; frac "0.000000"; conf_lo "0.000000"; conf_hi "0.200129"; cov "0.000000";
Chr4	Cufflinks	exon	15410968	15411086	1	+	.	gene_id "CUFF.1210"; transcript_id "AT4G31870.1"; exon_number "4"; FPKM "0.0000000000"; frac "0.000000"; conf_lo "0.000000"; conf_hi "0.200129"; cov "0.000000";
Chr4	Cufflinks	exon	15411168	15411335	1	+	.	gene_id "CUFF.1210"; transcript_id "AT4G31870.1"; exon_number "5"; FPKM "0.0000000000"; frac "0.000000"; conf_lo "0.000000"; conf_hi "0.200129"; cov "0.000000";
Chr4	Cufflinks	exon	15411588	15411617	1	+	.	gene_id "CUFF.1210"; transcript_id "AT4G31870.1"; exon_number "6"; FPKM "0.0000000000"; frac "0.000000"; conf_lo "0.000000"; conf_hi "0.200129"; cov "0.000000";
Chr4	Cufflinks	transcript	15411701	15412289	1000	-	.	gene_id "AT4G31875"; transcript_id "AT4G31875.1"; FPKM "3.8629366938"; frac "1.000000"; conf_lo "2.429075"; conf_hi "5.296798"; cov "22.784746"; full_read_support "yes";
Chr4	Cufflinks	exon	15411701	15412289	1000	-	.	gene_id "AT4G31875"; transcript_id "AT4G31875.1"; exon_number "1"; FPKM "3.8629366938"; frac "1.000000"; conf_lo "2.429075"; conf_hi "5.296798"; cov "22.784746";
Chr4	Cufflinks	transcript	15413319	15415873	1	-	.	gene_id "CUFF.1211"; transcript_id "AT4G31877.1"; FPKM "0.0000000000"; frac "0.000000"; conf_lo "0.000000"; conf_hi "0.153263"; cov "0.000000"; full_read_support "no";
Chr4	Cufflinks	exon	15413319	15413594	1	-	.	gene_id "CUFF.1211"; transcript_id "AT4G31877.1"; exon_number "1"; FPKM "0.0000000000"; frac "0.000000"; conf_lo "0.000000"; conf_hi "0.153263"; cov "0.000000";
Chr4	Cufflinks	exon	15414313	15414352	1	-	.	gene_id "CUFF.1211"; transcript_id "AT4G31877.1"; exon_number "2"; FPKM "0.0000000000"; frac "0.000000"; conf_lo "0.000000"; conf_hi "0.153263"; cov "0.000000";
Chr4	Cufflinks	exon	15415333	15415873	1	-	.	gene_id "CUFF.1211"; transcript_id "AT4G31877.1"; exon_number "3"; FPKM "0.0000000000"; frac "0.000000"; conf_lo "0.000000"; conf_hi "0.153263"; cov "0.000000";
Chr4	Cufflinks	transcript	15414110	15415992	686	-	.	gene_id "CUFF.1211"; transcript_id "CUFF.1211.2"; FPKM "0.7773038098"; frac "0.339012"; conf_lo "0.198719"; conf_hi "1.355889"; cov "4.583651"; full_read_support "no";
Chr4	Cufflinks	exon	15414110	15414352	686	-	.	gene_id "CUFF.1211"; transcript_id "CUFF.1211.2"; exon_number "1"; FPKM "0.7773038098"; frac "0.339012"; conf_lo "0.198719"; conf_hi "1.355889"; cov "4.583651";
Chr4	Cufflinks	exon	15415333	15415992	686	-	.	gene_id "CUFF.1211"; transcript_id "CUFF.1211.2"; exon_number "2"; FPKM "0.7773038098"; frac "0.339012"; conf_lo "0.198719"; conf_hi "1.355889"; cov "4.583651";
Chr4	Cufflinks	transcript	15414850	15415992	1000	-	.	gene_id "CUFF.1211"; transcript_id "CUFF.1211.3"; FPKM "1.1318170995"; frac "0.660988"; conf_lo "0.568539"; conf_hi "1.695096"; cov "6.674166"; full_read_support "yes";
Chr4	Cufflinks	exon	15414850	15415992	1000	-	.	gene_id "CUFF.1211"; transcript_id "CUFF.1211.3"; exon_number "1"; FPKM "1.1318170995"; frac "0.660988"; conf_lo "0.568539"; conf_hi "1.695096"; cov "6.674166";
Chr4	Cufflinks	transcript	15419082	15424265	1000	-	.	gene_id "CUFF.1212"; transcript_id "AT4G31880.2"; FPKM "4.5097995053"; frac "0.551780"; conf_lo "3.854312"; conf_hi "5.165287"; cov "26.651341"; full_read_support "yes";
Chr4	Cufflinks	exon	15419082	15419942	1000	-	.	gene_id "CUFF.1212"; transcript_id "AT4G31880.2"; exon_number "1"; FPKM "4.5097995053"; frac "0.551780"; conf_lo "3.854312"; conf_hi "5.165287"; cov "26.651341";
Chr4	Cufflinks	exon	15420036	15420098	1000	-	.	gene_id "CUFF.1212"; transcript_id "AT4G31880.2"; exon_number "2"; FPKM "4.5097995053"; frac "0.551780"; conf_lo "3.854312"; conf_hi "5.165287"; cov "26.651341";
Chr4	Cufflinks	exon	15420203	15420252	1000	-	.	gene_id "CUFF.1212"; transcript_id "AT4G31880.2"; exon_number "3"; FPKM "4.5097995053"; frac "0.551780"; conf_lo "3.854312"; conf_hi "5.165287"; cov "26.651341";
Chr4	Cufflinks	exon	15420330	15420413	1000	-	.	gene_id "CUFF.1212"; transcript_id "AT4G31880.2"; exon_number "4"; FPKM "4.5097995053"; frac "0.551780"; conf_lo "3.854312"; conf_hi "5.165287"; cov "26.651341";
Chr4	Cufflinks	exon	15420571	15420622	1000	-	.	gene_id "CUFF.1212"; transcript_id "AT4G31880.2"; exon_number "5"; FPKM "4.5097995053"; frac "0.551780"; conf_lo "3.854312"; conf_hi "5.165287"; cov "26.651341";
Chr4	Cufflinks	exon	15420799	15420857	1000	-	.	gene_id "CUFF.1212"; transcript_id "AT4G31880.2"; exon_number "6"; FPKM "4.5097995053"; frac "0.551780"; conf_lo "3.854312"; conf_hi "5.165287"; cov "26.651341";
Chr4	Cufflinks	exon	15421044	15421157	1000	-	.	gene_id "CUFF.1212"; transcript_id "AT4G31880.2"; exon_number "7"; FPKM "4.5097995053"; frac "0.551780"; conf_lo "3.854312"; conf_hi "5.165287"; cov "26.651341";
Chr4	Cufflinks	exon	15421249	15422091	1000	-	.	gene_id "CUFF.1212"; transcript_id "AT4G31880.2"; exon_number "8"; FPKM "4.5097995053"; frac "0.551780"; conf_lo "3.854312"; conf_hi "5.165287"; cov "26.651341";
Chr4	Cufflinks	exon	15422203	15422241	1000	-	.	gene_id "CUFF.1212"; transcript_id "AT4G31880.2"; exon_number "9"; FPKM "4.5097995053"; frac "0.551780"; conf_lo "3.854312"; conf_hi "5.165287"; cov "26.651341";
Chr4	Cufflinks	exon	15422358	15422549	1000	-	.	gene_id "CUFF.1212"; transcript_id "AT4G31880.2"; exon_number "10"; FPKM "4.5097995053"; frac "0.551780"; conf_lo "3.854312"; conf_hi "5.165287"; cov "26.651341";
Chr4	Cufflinks	exon	15422625	15422751	1000	-	.	gene_id "CUFF.1212"; transcript_id "AT4G31880.2"; exon_number "11"; FPKM "4.5097995053"; frac "0.551780"; conf_lo "3.854312"; conf_hi "5.165287"; cov "26.651341";
Chr4	Cufflinks	exon	15423084	15423265	1000	-	.	gene_id "CUFF.1212"; transcript_id "AT4G31880.2"; exon_number "12"; FPKM "4.5097995053"; frac "0.551780"; conf_lo "3.854312"; conf_hi "5.165287"; cov "26.651341";
Chr4	Cufflinks	exon	15423351	15423554	1000	-	.	gene_id "CUFF.1212"; transcript_id "AT4G31880.2"; exon_number "13"; FPKM "4.5097995053"; frac "0.551780"; conf_lo "3.854312"; conf_hi "5.165287"; cov "26.651341";
Chr4	Cufflinks	exon	15423838	15424265	1000	-	.	gene_id "CUFF.1212"; transcript_id "AT4G31880.2"; exon_number "14"; FPKM "4.5097995053"; frac "0.551780"; conf_lo "3.854312"; conf_hi "5.165287"; cov "26.651341";
Chr4	Cufflinks	transcript	15419404	15424183	932	-	.	gene_id "CUFF.1212"; transcript_id "AT4G31880.1"; FPKM "4.2070891626"; frac "0.448220"; conf_lo "3.515815"; conf_hi "4.898363"; cov "24.862428"; full_read_support "yes";
Chr4	Cufflinks	exon	15419404	15419942	932	-	.	gene_id "CUFF.1212"; transcript_id "AT4G31880.1"; exon_number "1"; FPKM "4.2070891626"; frac "0.448220"; conf_lo "3.515815"; conf_hi "4.898363"; cov "24.862428";
Chr4	Cufflinks	exon	15420036	15420098	932	-	.	gene_id "CUFF.1212"; transcript_id "AT4G31880.1"; exon_number "2"; FPKM "4.2070891626"; frac "0.448220"; conf_lo "3.515815"; conf_hi "4.898363"; cov "24.862428";
Chr4	Cufflinks	exon	15420203	15420252	932	-	.	gene_id "CUFF.1212"; transcript_id "AT4G31880.1"; exon_number "3"; FPKM "4.2070891626"; frac "0.448220"; conf_lo "3.515815"; conf_hi "4.898363"; cov "24.862428";
Chr4	Cufflinks	exon	15420330	15420413	932	-	.	gene_id "CUFF.1212"; transcript_id "AT4G31880.1"; exon_number "4"; FPKM "4.2070891626"; frac "0.448220"; conf_lo "3.515815"; conf_hi "4.898363"; cov "24.862428";
Chr4	Cufflinks	exon	15420571	15420622	932	-	.	gene_id "CUFF.1212"; transcript_id "AT4G31880.1"; exon_number "5"; FPKM "4.2070891626"; frac "0.448220"; conf_lo "3.515815"; conf_hi "4.898363"; cov "24.862428";
Chr4	Cufflinks	exon	15420799	15420857	932	-	.	gene_id "CUFF.1212"; transcript_id "AT4G31880.1"; exon_number "6"; FPKM "4.2070891626"; frac "0.448220"; conf_lo "3.515815"; conf_hi "4.898363"; cov "24.862428";
Chr4	Cufflinks	exon	15421044	15421157	932	-	.	gene_id "CUFF.1212"; transcript_id "AT4G31880.1"; exon_number "7"; FPKM "4.2070891626"; frac "0.448220"; conf_lo "3.515815"; conf_hi "4.898363"; cov "24.862428";
Chr4	Cufflinks	exon	15421249	15422094	932	-	.	gene_id "CUFF.1212"; transcript_id "AT4G31880.1"; exon_number "8"; FPKM "4.2070891626"; frac "0.448220"; conf_lo "3.515815"; conf_hi "4.898363"; cov "24.862428";
Chr4	Cufflinks	exon	15422203	15422241	932	-	.	gene_id "CUFF.1212"; transcript_id "AT4G31880.1"; exon_number "9"; FPKM "4.2070891626"; frac "0.448220"; conf_lo "3.515815"; conf_hi "4.898363"; cov "24.862428";
Chr4	Cufflinks	exon	15422358	15422549	932	-	.	gene_id "CUFF.1212"; transcript_id "AT4G31880.1"; exon_number "10"; FPKM "4.2070891626"; frac "0.448220"; conf_lo "3.515815"; conf_hi "4.898363"; cov "24.862428";
Chr4	Cufflinks	exon	15422625	15422751	932	-	.	gene_id "CUFF.1212"; transcript_id "AT4G31880.1"; exon_number "11"; FPKM "4.2070891626"; frac "0.448220"; conf_lo "3.515815"; conf_hi "4.898363"; cov "24.862428";
Chr4	Cufflinks	exon	15423084	15423265	932	-	.	gene_id "CUFF.1212"; transcript_id "AT4G31880.1"; exon_number "12"; FPKM "4.2070891626"; frac "0.448220"; conf_lo "3.515815"; conf_hi "4.898363"; cov "24.862428";
Chr4	Cufflinks	exon	15423351	15423554	932	-	.	gene_id "CUFF.1212"; transcript_id "AT4G31880.1"; exon_number "13"; FPKM "4.2070891626"; frac "0.448220"; conf_lo "3.515815"; conf_hi "4.898363"; cov "24.862428";
Chr4	Cufflinks	exon	15423838	15424183	932	-	.	gene_id "CUFF.1212"; transcript_id "AT4G31880.1"; exon_number "14"; FPKM "4.2070891626"; frac "0.448220"; conf_lo "3.515815"; conf_hi "4.898363"; cov "24.862428";
Chr4	Cufflinks	transcript	15425886	15429113	315	-	.	gene_id "AT4G31890"; transcript_id "AT4G31890.2"; FPKM "0.4700778702"; frac "0.237165"; conf_lo "0.183730"; conf_hi "0.756426"; cov "2.771375"; full_read_support "no";
Chr4	Cufflinks	exon	15425886	15426141	315	-	.	gene_id "AT4G31890"; transcript_id "AT4G31890.2"; exon_number "1"; FPKM "0.4700778702"; frac "0.237165"; conf_lo "0.183730"; conf_hi "0.756426"; cov "2.771375";
Chr4	Cufflinks	exon	15426583	15426712	315	-	.	gene_id "AT4G31890"; transcript_id "AT4G31890.2"; exon_number "2"; FPKM "0.4700778702"; frac "0.237165"; conf_lo "0.183730"; conf_hi "0.756426"; cov "2.771375";
Chr4	Cufflinks	exon	15427285	15428190	315	-	.	gene_id "AT4G31890"; transcript_id "AT4G31890.2"; exon_number "3"; FPKM "0.4700778702"; frac "0.237165"; conf_lo "0.183730"; conf_hi "0.756426"; cov "2.771375";
Chr4	Cufflinks	exon	15428394	15429113	315	-	.	gene_id "AT4G31890"; transcript_id "AT4G31890.2"; exon_number "4"; FPKM "0.4700778702"; frac "0.237165"; conf_lo "0.183730"; conf_hi "0.756426"; cov "2.771375";
Chr4	Cufflinks	transcript	15426292	15429107	1000	-	.	gene_id "AT4G31890"; transcript_id "AT4G31890.1"; FPKM "1.4882348801"; frac "0.762835"; conf_lo "1.041773"; conf_hi "1.934697"; cov "8.773987"; full_read_support "yes";
Chr4	Cufflinks	exon	15426292	15426712	1000	-	.	gene_id "AT4G31890"; transcript_id "AT4G31890.1"; exon_number "1"; FPKM "1.4882348801"; frac "0.762835"; conf_lo "1.041773"; conf_hi "1.934697"; cov "8.773987";
Chr4	Cufflinks	exon	15427285	15428190	1000	-	.	gene_id "AT4G31890"; transcript_id "AT4G31890.1"; exon_number "2"; FPKM "1.4882348801"; frac "0.762835"; conf_lo "1.041773"; conf_hi "1.934697"; cov "8.773987";
Chr4	Cufflinks	exon	15428394	15429107	1000	-	.	gene_id "AT4G31890"; transcript_id "AT4G31890.1"; exon_number "3"; FPKM "1.4882348801"; frac "0.762835"; conf_lo "1.041773"; conf_hi "1.934697"; cov "8.773987";
Chr4	Cufflinks	transcript	15430224	15430297	1	-	.	gene_id "AT4G31895"; transcript_id "AT4G31895.1"; FPKM "0.0000000000"; frac "0.000000"; conf_lo "0.000000"; conf_hi "0.000000"; cov "0.000000"; full_read_support "no";
Chr4	Cufflinks	exon	15430224	15430297	1	-	.	gene_id "AT4G31895"; transcript_id "AT4G31895.1"; exon_number "1"; FPKM "0.0000000000"; frac "0.000000"; conf_lo "0.000000"; conf_hi "0.000000"; cov "0.000000";
Chr4	Cufflinks	transcript	15431350	15438678	1	+	.	gene_id "CUFF.1213"; transcript_id "AT4G31900.2"; FPKM "0.0000000000"; frac "0.000000"; conf_lo "0.000000"; conf_hi "0.000000"; cov "0.000000"; full_read_support "no";
Chr4	Cufflinks	exon	15431350	15431394	1	+	.	gene_id "CUFF.1213"; transcript_id "AT4G31900.2"; exon_number "1"; FPKM "0.0000000000"; frac "0.000000"; conf_lo "0.000000"; conf_hi "0.000000"; cov "0.000000";
Chr4	Cufflinks	exon	15431524	15431647	1	+	.	gene_id "CUFF.1213"; transcript_id "AT4G31900.2"; exon_number "2"; FPKM "0.0000000000"; frac "0.000000"; conf_lo "0.000000"; conf_hi "0.000000"; cov "0.000000";
Chr4	Cufflinks	exon	15431714	15431750	1	+	.	gene_id "CUFF.1213"; transcript_id "AT4G31900.2"; exon_number "3"; FPKM "0.0000000000"; frac "0.000000"; conf_lo "0.000000"; conf_hi "0.000000"; cov "0.000000";
Chr4	Cufflinks	exon	15431884	15431953	1	+	.	gene_id "CUFF.1213"; transcript_id "AT4G31900.2"; exon_number "4"; FPKM "0.0000000000"; frac "0.000000"; conf_lo "0.000000"; conf_hi "0.000000"; cov "0.000000";
Chr4	Cufflinks	exon	15432066	15432167	1	+	.	gene_id "CUFF.1213"; transcript_id "AT4G31900.2"; exon_number "5"; FPKM "0.0000000000"; frac "0.000000"; conf_lo "0.000000"; conf_hi "0.000000"; cov "0.000000";
Chr4	Cufflinks	exon	15432377	15432591	1	+	.	gene_id "CUFF.1213"; transcript_id "AT4G31900.2"; exon_number "6"; FPKM "0.0000000000"; frac "0.000000"; conf_lo "0.000000"; conf_hi "0.000000"; cov "0.000000";
Chr4	Cufflinks	exon	15432673	15432768	1	+	.	gene_id "CUFF.1213"; transcript_id "AT4G31900.2"; exon_number "7"; FPKM "0.0000000000"; frac "0.000000"; conf_lo "0.000000"; conf_hi "0.000000"; cov "0.000000";
Chr4	Cufflinks	exon	15432864	15433000	1	+	.	gene_id "CUFF.1213"; transcript_id "AT4G31900.2"; exon_number "8"; FPKM "0.0000000000"; frac "0.000000"; conf_lo "0.000000"; conf_hi "0.000000"; cov "0.000000";
Chr4	Cufflinks	exon	15433082	15433240	1	+	.	gene_id "CUFF.1213"; transcript_id "AT4G31900.2"; exon_number "9"; FPKM "0.0000000000"; frac "0.000000"; conf_lo "0.000000"; conf_hi "0.000000"; cov "0.000000";
Chr4	Cufflinks	exon	15433336	15433443	1	+	.	gene_id "CUFF.1213"; transcript_id "AT4G31900.2"; exon_number "10"; FPKM "0.0000000000"; frac "0.000000"; conf_lo "0.000000"; conf_hi "0.000000"; cov "0.000000";
Chr4	Cufflinks	exon	15433601	15433651	1	+	.	gene_id "CUFF.1213"; transcript_id "AT4G31900.2"; exon_number "11"; FPKM "0.0000000000"; frac "0.000000"; conf_lo "0.000000"; conf_hi "0.000000"; cov "0.000000";
Chr4	Cufflinks	exon	15433757	15433844	1	+	.	gene_id "CUFF.1213"; transcript_id "AT4G31900.2"; exon_number "12"; FPKM "0.0000000000"; frac "0.000000"; conf_lo "0.000000"; conf_hi "0.000000"; cov "0.000000";
Chr4	Cufflinks	exon	15433946	15434091	1	+	.	gene_id "CUFF.1213"; transcript_id "AT4G31900.2"; exon_number "13"; FPKM "0.0000000000"; frac "0.000000"; conf_lo "0.000000"; conf_hi "0.000000"; cov "0.000000";
Chr4	Cufflinks	exon	15434202	15434299	1	+	.	gene_id "CUFF.1213"; transcript_id "AT4G31900.2"; exon_number "14"; FPKM "0.0000000000"; frac "0.000000"; conf_lo "0.000000"; conf_hi "0.000000"; cov "0.000000";
Chr4	Cufflinks	exon	15434389	15434527	1	+	.	gene_id "CUFF.1213"; transcript_id "AT4G31900.2"; exon_number "15"; FPKM "0.0000000000"; frac "0.000000"; conf_lo "0.000000"; conf_hi "0.000000"; cov "0.000000";
Chr4	Cufflinks	exon	15434757	15434926	1	+	.	gene_id "CUFF.1213"; transcript_id "AT4G31900.2"; exon_number "16"; FPKM "0.0000000000"; frac "0.000000"; conf_lo "0.000000"; conf_hi "0.000000"; cov "0.000000";
Chr4	Cufflinks	exon	15435096	15435162	1	+	.	gene_id "CUFF.1213"; transcript_id "AT4G31900.2"; exon_number "17"; FPKM "0.0000000000"; frac "0.000000"; conf_lo "0.000000"; conf_hi "0.000000"; cov "0.000000";
Chr4	Cufflinks	exon	15435258	15435371	1	+	.	gene_id "CUFF.1213"; transcript_id "AT4G31900.2"; exon_number "18"; FPKM "0.0000000000"; frac "0.000000"; conf_lo "0.000000"; conf_hi "0.000000"; cov "0.000000";
Chr4	Cufflinks	exon	15435470	15435579	1	+	.	gene_id "CUFF.1213"; transcript_id "AT4G31900.2"; exon_number "19"; FPKM "0.0000000000"; frac "0.000000"; conf_lo "0.000000"; conf_hi "0.000000"; cov "0.000000";
Chr4	Cufflinks	exon	15435702	15435783	1	+	.	gene_id "CUFF.1213"; transcript_id "AT4G31900.2"; exon_number "20"; FPKM "0.0000000000"; frac "0.000000"; conf_lo "0.000000"; conf_hi "0.000000"; cov "0.000000";
Chr4	Cufflinks	exon	15436028	15436222	1	+	.	gene_id "CUFF.1213"; transcript_id "AT4G31900.2"; exon_number "21"; FPKM "0.0000000000"; frac "0.000000"; conf_lo "0.000000"; conf_hi "0.000000"; cov "0.000000";
Chr4	Cufflinks	exon	15436315	15436492	1	+	.	gene_id "CUFF.1213"; transcript_id "AT4G31900.2"; exon_number "22"; FPKM "0.0000000000"; frac "0.000000"; conf_lo "0.000000"; conf_hi "0.000000"; cov "0.000000";
Chr4	Cufflinks	exon	15436589	15436691	1	+	.	gene_id "CUFF.1213"; transcript_id "AT4G31900.2"; exon_number "23"; FPKM "0.0000000000"; frac "0.000000"; conf_lo "0.000000"; conf_hi "0.000000"; cov "0.000000";
Chr4	Cufflinks	exon	15436787	15436861	1	+	.	gene_id "CUFF.1213"; transcript_id "AT4G31900.2"; exon_number "24"; FPKM "0.0000000000"; frac "0.000000"; conf_lo "0.000000"; conf_hi "0.000000"; cov "0.000000";
Chr4	Cufflinks	exon	15436959	15437023	1	+	.	gene_id "CUFF.1213"; transcript_id "AT4G31900.2"; exon_number "25"; FPKM "0.0000000000"; frac "0.000000"; conf_lo "0.000000"; conf_hi "0.000000"; cov "0.000000";
Chr4	Cufflinks	exon	15437107	15437207	1	+	.	gene_id "CUFF.1213"; transcript_id "AT4G31900.2"; exon_number "26"; FPKM "0.0000000000"; frac "0.000000"; conf_lo "0.000000"; conf_hi "0.000000"; cov "0.000000";
Chr4	Cufflinks	exon	15437414	15437541	1	+	.	gene_id "CUFF.1213"; transcript_id "AT4G31900.2"; exon_number "27"; FPKM "0.0000000000"; frac "0.000000"; conf_lo "0.000000"; conf_hi "0.000000"; cov "0.000000";
Chr4	Cufflinks	exon	15437643	15437823	1	+	.	gene_id "CUFF.1213"; transcript_id "AT4G31900.2"; exon_number "28"; FPKM "0.0000000000"; frac "0.000000"; conf_lo "0.000000"; conf_hi "0.000000"; cov "0.000000";
Chr4	Cufflinks	exon	15437925	15438015	1	+	.	gene_id "CUFF.1213"; transcript_id "AT4G31900.2"; exon_number "29"; FPKM "0.0000000000"; frac "0.000000"; conf_lo "0.000000"; conf_hi "0.000000"; cov "0.000000";
Chr4	Cufflinks	exon	15438101	15438174	1	+	.	gene_id "CUFF.1213"; transcript_id "AT4G31900.2"; exon_number "30"; FPKM "0.0000000000"; frac "0.000000"; conf_lo "0.000000"; conf_hi "0.000000"; cov "0.000000";
Chr4	Cufflinks	exon	15438258	15438678	1	+	.	gene_id "CUFF.1213"; transcript_id "AT4G31900.2"; exon_number "31"; FPKM "0.0000000000"; frac "0.000000"; conf_lo "0.000000"; conf_hi "0.000000"; cov "0.000000";
Chr4	Cufflinks	transcript	15431528	15438443	1	+	.	gene_id "CUFF.1213"; transcript_id "AT4G31900.1"; FPKM "0.0000000000"; frac "0.000000"; conf_lo "0.000000"; conf_hi "0.000000"; cov "0.000000"; full_read_support "no";
Chr4	Cufflinks	exon	15431528	15431647	1	+	.	gene_id "CUFF.1213"; transcript_id "AT4G31900.1"; exon_number "1"; FPKM "0.0000000000"; frac "0.000000"; conf_lo "0.000000"; conf_hi "0.000000"; cov "0.000000";
Chr4	Cufflinks	exon	15431714	15431871	1	+	.	gene_id "CUFF.1213"; transcript_id "AT4G31900.1"; exon_number "2"; FPKM "0.0000000000"; frac "0.000000"; conf_lo "0.000000"; conf_hi "0.000000"; cov "0.000000";
Chr4	Cufflinks	exon	15431994	15432167	1	+	.	gene_id "CUFF.1213"; transcript_id "AT4G31900.1"; exon_number "3"; FPKM "0.0000000000"; frac "0.000000"; conf_lo "0.000000"; conf_hi "0.000000"; cov "0.000000";
Chr4	Cufflinks	exon	15432377	15432591	1	+	.	gene_id "CUFF.1213"; transcript_id "AT4G31900.1"; exon_number "4"; FPKM "0.0000000000"; frac "0.000000"; conf_lo "0.000000"; conf_hi "0.000000"; cov "0.000000";
Chr4	Cufflinks	exon	15432673	15432768	1	+	.	gene_id "CUFF.1213"; transcript_id "AT4G31900.1"; exon_number "5"; FPKM "0.0000000000"; frac "0.000000"; conf_lo "0.000000"; conf_hi "0.000000"; cov "0.000000";
Chr4	Cufflinks	exon	15432864	15433000	1	+	.	gene_id "CUFF.1213"; transcript_id "AT4G31900.1"; exon_number "6"; FPKM "0.0000000000"; frac "0.000000"; conf_lo "0.000000"; conf_hi "0.000000"; cov "0.000000";
Chr4	Cufflinks	exon	15433082	15433240	1	+	.	gene_id "CUFF.1213"; transcript_id "AT4G31900.1"; exon_number "7"; FPKM "0.0000000000"; frac "0.000000"; conf_lo "0.000000"; conf_hi "0.000000"; cov "0.000000";
Chr4	Cufflinks	exon	15433336	15433443	1	+	.	gene_id "CUFF.1213"; transcript_id "AT4G31900.1"; exon_number "8"; FPKM "0.0000000000"; frac "0.000000"; conf_lo "0.000000"; conf_hi "0.000000"; cov "0.000000";
Chr4	Cufflinks	exon	15433601	15433651	1	+	.	gene_id "CUFF.1213"; transcript_id "AT4G31900.1"; exon_number "9"; FPKM "0.0000000000"; frac "0.000000"; conf_lo "0.000000"; conf_hi "0.000000"; cov "0.000000";
Chr4	Cufflinks	exon	15433757	15433844	1	+	.	gene_id "CUFF.1213"; transcript_id "AT4G31900.1"; exon_number "10"; FPKM "0.0000000000"; frac "0.000000"; conf_lo "0.000000"; conf_hi "0.000000"; cov "0.000000";
Chr4	Cufflinks	exon	15433946	15434091	1	+	.	gene_id "CUFF.1213"; transcript_id "AT4G31900.1"; exon_number "11"; FPKM "0.0000000000"; frac "0.000000"; conf_lo "0.000000"; conf_hi "0.000000"; cov "0.000000";
Chr4	Cufflinks	exon	15434202	15434299	1	+	.	gene_id "CUFF.1213"; transcript_id "AT4G31900.1"; exon_number "12"; FPKM "0.0000000000"; frac "0.000000"; conf_lo "0.000000"; conf_hi "0.000000"; cov "0.000000";
Chr4	Cufflinks	exon	15434389	15434527	1	+	.	gene_id "CUFF.1213"; transcript_id "AT4G31900.1"; exon_number "13"; FPKM "0.0000000000"; frac "0.000000"; conf_lo "0.000000"; conf_hi "0.000000"; cov "0.000000";
Chr4	Cufflinks	exon	15434757	15434926	1	+	.	gene_id "CUFF.1213"; transcript_id "AT4G31900.1"; exon_number "14"; FPKM "0.0000000000"; frac "0.000000"; conf_lo "0.000000"; conf_hi "0.000000"; cov "0.000000";
Chr4	Cufflinks	exon	15435096	15435162	1	+	.	gene_id "CUFF.1213"; transcript_id "AT4G31900.1"; exon_number "15"; FPKM "0.0000000000"; frac "0.000000"; conf_lo "0.000000"; conf_hi "0.000000"; cov "0.000000";
Chr4	Cufflinks	exon	15435258	15435371	1	+	.	gene_id "CUFF.1213"; transcript_id "AT4G31900.1"; exon_number "16"; FPKM "0.0000000000"; frac "0.000000"; conf_lo "0.000000"; conf_hi "0.000000"; cov "0.000000";
Chr4	Cufflinks	exon	15435470	15435579	1	+	.	gene_id "CUFF.1213"; transcript_id "AT4G31900.1"; exon_number "17"; FPKM "0.0000000000"; frac "0.000000"; conf_lo "0.000000"; conf_hi "0.000000"; cov "0.000000";
Chr4	Cufflinks	exon	15435702	15435783	1	+	.	gene_id "CUFF.1213"; transcript_id "AT4G31900.1"; exon_number "18"; FPKM "0.0000000000"; frac "0.000000"; conf_lo "0.000000"; conf_hi "0.000000"; cov "0.000000";
Chr4	Cufflinks	exon	15436028	15436222	1	+	.	gene_id "CUFF.1213"; transcript_id "AT4G31900.1"; exon_number "19"; FPKM "0.0000000000"; frac "0.000000"; conf_lo "0.000000"; conf_hi "0.000000"; cov "0.000000";
Chr4	Cufflinks	exon	15436315	15436492	1	+	.	gene_id "CUFF.1213"; transcript_id "AT4G31900.1"; exon_number "20"; FPKM "0.0000000000"; frac "0.000000"; conf_lo "0.000000"; conf_hi "0.000000"; cov "0.000000";
Chr4	Cufflinks	exon	15436589	15436691	1	+	.	gene_id "CUFF.1213"; transcript_id "AT4G31900.1"; exon_number "21"; FPKM "0.0000000000"; frac "0.000000"; conf_lo "0.000000"; conf_hi "0.000000"; cov "0.000000";
Chr4	Cufflinks	exon	15436787	15436861	1	+	.	gene_id "CUFF.1213"; transcript_id "AT4G31900.1"; exon_number "22"; FPKM "0.0000000000"; frac "0.000000"; conf_lo "0.000000"; conf_hi "0.000000"; cov "0.000000";
Chr4	Cufflinks	exon	15436959	15437023	1	+	.	gene_id "CUFF.1213"; transcript_id "AT4G31900.1"; exon_number "23"; FPKM "0.0000000000"; frac "0.000000"; conf_lo "0.000000"; conf_hi "0.000000"; cov "0.000000";
Chr4	Cufflinks	exon	15437107	15437207	1	+	.	gene_id "CUFF.1213"; transcript_id "AT4G31900.1"; exon_number "24"; FPKM "0.0000000000"; frac "0.000000"; conf_lo "0.000000"; conf_hi "0.000000"; cov "0.000000";
Chr4	Cufflinks	exon	15437414	15437541	1	+	.	gene_id "CUFF.1213"; transcript_id "AT4G31900.1"; exon_number "25"; FPKM "0.0000000000"; frac "0.000000"; conf_lo "0.000000"; conf_hi "0.000000"; cov "0.000000";
Chr4	Cufflinks	exon	15437643	15437823	1	+	.	gene_id "CUFF.1213"; transcript_id "AT4G31900.1"; exon_number "26"; FPKM "0.0000000000"; frac "0.000000"; conf_lo "0.000000"; conf_hi "0.000000"; cov "0.000000";
Chr4	Cufflinks	exon	15437925	15438015	1	+	.	gene_id "CUFF.1213"; transcript_id "AT4G31900.1"; exon_number "27"; FPKM "0.0000000000"; frac "0.000000"; conf_lo "0.000000"; conf_hi "0.000000"; cov "0.000000";
Chr4	Cufflinks	exon	15438101	15438174	1	+	.	gene_id "CUFF.1213"; transcript_id "AT4G31900.1"; exon_number "28"; FPKM "0.0000000000"; frac "0.000000"; conf_lo "0.000000"; conf_hi "0.000000"; cov "0.000000";
Chr4	Cufflinks	exon	15438258	15438443	1	+	.	gene_id "CUFF.1213"; transcript_id "AT4G31900.1"; exon_number "29"; FPKM "0.0000000000"; frac "0.000000"; conf_lo "0.000000"; conf_hi "0.000000"; cov "0.000000";
Chr4	Cufflinks	transcript	15441082	15443900	1000	+	.	gene_id "AT4G31910"; transcript_id "AT4G31910.1"; FPKM "3.6206834796"; frac "1.000000"; conf_lo "2.901459"; conf_hi "4.339908"; cov "21.385258"; full_read_support "yes";
Chr4	Cufflinks	exon	15441082	15441565	1000	+	.	gene_id "AT4G31910"; transcript_id "AT4G31910.1"; exon_number "1"; FPKM "3.6206834796"; frac "1.000000"; conf_lo "2.901459"; conf_hi "4.339908"; cov "21.385258";
Chr4	Cufflinks	exon	15442586	15443017	1000	+	.	gene_id "AT4G31910"; transcript_id "AT4G31910.1"; exon_number "2"; FPKM "3.6206834796"; frac "1.000000"; conf_lo "2.901459"; conf_hi "4.339908"; cov "21.385258";
Chr4	Cufflinks	exon	15443193	15443900	1000	+	.	gene_id "AT4G31910"; transcript_id "AT4G31910.1"; exon_number "3"; FPKM "3.6206834796"; frac "1.000000"; conf_lo "2.901459"; conf_hi "4.339908"; cov "21.385258";
Chr4	Cufflinks	transcript	15444117	15446959	142	-	.	gene_id "CUFF.1214"; transcript_id "CUFF.1214.1"; FPKM "0.8045011804"; frac "0.130407"; conf_lo "0.420638"; conf_hi "1.188364"; cov "4.753410"; full_read_support "yes";
Chr4	Cufflinks	exon	15444117	15444397	142	-	.	gene_id "CUFF.1214"; transcript_id "CUFF.1214.1"; exon_number "1"; FPKM "0.8045011804"; frac "0.130407"; conf_lo "0.420638"; conf_hi "1.188364"; cov "4.753410";
Chr4	Cufflinks	exon	15444482	15445507	142	-	.	gene_id "CUFF.1214"; transcript_id "CUFF.1214.1"; exon_number "2"; FPKM "0.8045011804"; frac "0.130407"; conf_lo "0.420638"; conf_hi "1.188364"; cov "4.753410";
Chr4	Cufflinks	exon	15445588	15445926	142	-	.	gene_id "CUFF.1214"; transcript_id "CUFF.1214.1"; exon_number "3"; FPKM "0.8045011804"; frac "0.130407"; conf_lo "0.420638"; conf_hi "1.188364"; cov "4.753410";
Chr4	Cufflinks	exon	15446031	15446183	142	-	.	gene_id "CUFF.1214"; transcript_id "CUFF.1214.1"; exon_number "4"; FPKM "0.8045011804"; frac "0.130407"; conf_lo "0.420638"; conf_hi "1.188364"; cov "4.753410";
Chr4	Cufflinks	exon	15446640	15446959	142	-	.	gene_id "CUFF.1214"; transcript_id "CUFF.1214.1"; exon_number "5"; FPKM "0.8045011804"; frac "0.130407"; conf_lo "0.420638"; conf_hi "1.188364"; cov "4.753410";
Chr4	Cufflinks	transcript	15444117	15446959	1000	-	.	gene_id "CUFF.1214"; transcript_id "AT4G31920.1"; FPKM "5.6402101265"; frac "0.869593"; conf_lo "4.768961"; conf_hi "6.511459"; cov "33.325282"; full_read_support "yes";
Chr4	Cufflinks	exon	15444117	15444397	1000	-	.	gene_id "CUFF.1214"; transcript_id "AT4G31920.1"; exon_number "1"; FPKM "5.6402101265"; frac "0.869593"; conf_lo "4.768961"; conf_hi "6.511459"; cov "33.325282";
Chr4	Cufflinks	exon	15444482	15445336	1000	-	.	gene_id "CUFF.1214"; transcript_id "AT4G31920.1"; exon_number "2"; FPKM "5.6402101265"; frac "0.869593"; conf_lo "4.768961"; conf_hi "6.511459"; cov "33.325282";
Chr4	Cufflinks	exon	15445431	15445507	1000	-	.	gene_id "CUFF.1214"; transcript_id "AT4G31920.1"; exon_number "3"; FPKM "5.6402101265"; frac "0.869593"; conf_lo "4.768961"; conf_hi "6.511459"; cov "33.325282";
Chr4	Cufflinks	exon	15445588	15445926	1000	-	.	gene_id "CUFF.1214"; transcript_id "AT4G31920.1"; exon_number "4"; FPKM "5.6402101265"; frac "0.869593"; conf_lo "4.768961"; conf_hi "6.511459"; cov "33.325282";
Chr4	Cufflinks	exon	15446031	15446183	1000	-	.	gene_id "CUFF.1214"; transcript_id "AT4G31920.1"; exon_number "5"; FPKM "5.6402101265"; frac "0.869593"; conf_lo "4.768961"; conf_hi "6.511459"; cov "33.325282";
Chr4	Cufflinks	exon	15446640	15446959	1000	-	.	gene_id "CUFF.1214"; transcript_id "AT4G31920.1"; exon_number "6"; FPKM "5.6402101265"; frac "0.869593"; conf_lo "4.768961"; conf_hi "6.511459"; cov "33.325282";
Chr4	Cufflinks	transcript	15449630	15450838	1000	-	.	gene_id "AT4G31930"; transcript_id "AT4G31930.1"; FPKM "5.4470239858"; frac "1.000000"; conf_lo "4.090047"; conf_hi "6.804001"; cov "32.190407"; full_read_support "yes";
Chr4	Cufflinks	exon	15449630	15449869	1000	-	.	gene_id "AT4G31930"; transcript_id "AT4G31930.1"; exon_number "1"; FPKM "5.4470239858"; frac "1.000000"; conf_lo "4.090047"; conf_hi "6.804001"; cov "32.190407";
Chr4	Cufflinks	exon	15450015	15450343	1000	-	.	gene_id "AT4G31930"; transcript_id "AT4G31930.1"; exon_number "2"; FPKM "5.4470239858"; frac "1.000000"; conf_lo "4.090047"; conf_hi "6.804001"; cov "32.190407";
Chr4	Cufflinks	exon	15450589	15450838	1000	-	.	gene_id "AT4G31930"; transcript_id "AT4G31930.1"; exon_number "3"; FPKM "5.4470239858"; frac "1.000000"; conf_lo "4.090047"; conf_hi "6.804001"; cov "32.190407";
Chr4	Cufflinks	transcript	15451988	15454160	1	+	.	gene_id "AT4G31940"; transcript_id "AT4G31940.1"; FPKM "0.0000000000"; frac "0.000000"; conf_lo "0.000000"; conf_hi "0.000000"; cov "0.000000"; full_read_support "no";
Chr4	Cufflinks	exon	15451988	15452511	1	+	.	gene_id "AT4G31940"; transcript_id "AT4G31940.1"; exon_number "1"; FPKM "0.0000000000"; frac "0.000000"; conf_lo "0.000000"; conf_hi "0.000000"; cov "0.000000";
Chr4	Cufflinks	exon	15452611	15453086	1	+	.	gene_id "AT4G31940"; transcript_id "AT4G31940.1"; exon_number "2"; FPKM "0.0000000000"; frac "0.000000"; conf_lo "0.000000"; conf_hi "0.000000"; cov "0.000000";
Chr4	Cufflinks	exon	15453340	15454160	1	+	.	gene_id "AT4G31940"; transcript_id "AT4G31940.1"; exon_number "3"; FPKM "0.0000000000"; frac "0.000000"; conf_lo "0.000000"; conf_hi "0.000000"; cov "0.000000";
Chr4	Cufflinks	transcript	15455163	15457121	1000	+	.	gene_id "AT4G31950"; transcript_id "AT4G31950.1"; FPKM "0.0368910769"; frac "1.000000"; conf_lo "0.000000"; conf_hi "0.110673"; cov "0.216019"; full_read_support "no";
Chr4	Cufflinks	exon	15455163	15455598	1000	+	.	gene_id "AT4G31950"; transcript_id "AT4G31950.1"; exon_number "1"; FPKM "0.0368910769"; frac "1.000000"; conf_lo "0.000000"; conf_hi "0.110673"; cov "0.216019";
Chr4	Cufflinks	exon	15455694	15456169	1000	+	.	gene_id "AT4G31950"; transcript_id "AT4G31950.1"; exon_number "2"; FPKM "0.0368910769"; frac "1.000000"; conf_lo "0.000000"; conf_hi "0.110673"; cov "0.216019";
Chr4	Cufflinks	exon	15456464	15457121	1000	+	.	gene_id "AT4G31950"; transcript_id "AT4G31950.1"; exon_number "3"; FPKM "0.0368910769"; frac "1.000000"; conf_lo "0.000000"; conf_hi "0.110673"; cov "0.216019";
Chr4	Cufflinks	transcript	15459107	15459781	1000	-	.	gene_id "AT4G31960"; transcript_id "AT4G31960.1"; FPKM "0.1056941993"; frac "1.000000"; conf_lo "0.000000"; conf_hi "0.317083"; cov "0.625152"; full_read_support "yes";
Chr4	Cufflinks	exon	15459107	15459781	1000	-	.	gene_id "AT4G31960"; transcript_id "AT4G31960.1"; exon_number "1"; FPKM "0.1056941993"; frac "1.000000"; conf_lo "0.000000"; conf_hi "0.317083"; cov "0.625152";
Chr4	Cufflinks	transcript	15462408	15464358	1	+	.	gene_id "AT4G31970"; transcript_id "AT4G31970.1"; FPKM "0.0000000000"; frac "0.000000"; conf_lo "0.000000"; conf_hi "0.000000"; cov "0.000000"; full_read_support "no";
Chr4	Cufflinks	exon	15462408	15462879	1	+	.	gene_id "AT4G31970"; transcript_id "AT4G31970.1"; exon_number "1"; FPKM "0.0000000000"; frac "0.000000"; conf_lo "0.000000"; conf_hi "0.000000"; cov "0.000000";
Chr4	Cufflinks	exon	15462979	15463451	1	+	.	gene_id "AT4G31970"; transcript_id "AT4G31970.1"; exon_number "2"; FPKM "0.0000000000"; frac "0.000000"; conf_lo "0.000000"; conf_hi "0.000000"; cov "0.000000";
Chr4	Cufflinks	exon	15463732	15464358	1	+	.	gene_id "AT4G31970"; transcript_id "AT4G31970.1"; exon_number "3"; FPKM "0.0000000000"; frac "0.000000"; conf_lo "0.000000"; conf_hi "0.000000"; cov "0.000000";
Chr4	Cufflinks	transcript	15464674	15466384	1000	+	.	gene_id "CUFF.1215"; transcript_id "CUFF.1215.1"; FPKM "5.9108119217"; frac "0.232824"; conf_lo "4.801765"; conf_hi "7.019859"; cov "34.851802"; full_read_support "yes";
Chr4	Cufflinks	exon	15464674	15465043	1000	+	.	gene_id "CUFF.1215"; transcript_id "CUFF.1215.1"; exon_number "1"; FPKM "5.9108119217"; frac "0.232824"; conf_lo "4.801765"; conf_hi "7.019859"; cov "34.851802";
Chr4	Cufflinks	exon	15465423	15465710	1000	+	.	gene_id "CUFF.1215"; transcript_id "CUFF.1215.1"; exon_number "2"; FPKM "5.9108119217"; frac "0.232824"; conf_lo "4.801765"; conf_hi "7.019859"; cov "34.851802";
Chr4	Cufflinks	exon	15465797	15466384	1000	+	.	gene_id "CUFF.1215"; transcript_id "CUFF.1215.1"; exon_number "3"; FPKM "5.9108119217"; frac "0.232824"; conf_lo "4.801765"; conf_hi "7.019859"; cov "34.851802";
Chr4	Cufflinks	transcript	15464905	15469204	1	+	.	gene_id "CUFF.1215"; transcript_id "AT4G31980.1"; FPKM "0.0000000000"; frac "0.000000"; conf_lo "0.000000"; conf_hi "0.054896"; cov "0.000000"; full_read_support "no";
Chr4	Cufflinks	exon	15464905	15465043	1	+	.	gene_id "CUFF.1215"; transcript_id "AT4G31980.1"; exon_number "1"; FPKM "0.0000000000"; frac "0.000000"; conf_lo "0.000000"; conf_hi "0.054896"; cov "0.000000";
Chr4	Cufflinks	exon	15465423	15465710	1	+	.	gene_id "CUFF.1215"; transcript_id "AT4G31980.1"; exon_number "2"; FPKM "0.0000000000"; frac "0.000000"; conf_lo "0.000000"; conf_hi "0.054896"; cov "0.000000";
Chr4	Cufflinks	exon	15465797	15466101	1	+	.	gene_id "CUFF.1215"; transcript_id "AT4G31980.1"; exon_number "3"; FPKM "0.0000000000"; frac "0.000000"; conf_lo "0.000000"; conf_hi "0.054896"; cov "0.000000";
Chr4	Cufflinks	exon	15467390	15467429	1	+	.	gene_id "CUFF.1215"; transcript_id "AT4G31980.1"; exon_number "4"; FPKM "0.0000000000"; frac "0.000000"; conf_lo "0.000000"; conf_hi "0.054896"; cov "0.000000";
Chr4	Cufflinks	exon	15467934	15469204	1	+	.	gene_id "CUFF.1215"; transcript_id "AT4G31980.1"; exon_number "5"; FPKM "0.0000000000"; frac "0.000000"; conf_lo "0.000000"; conf_hi "0.054896"; cov "0.000000";
Chr4	Cufflinks	transcript	15466632	15533100	155	+	.	gene_id "CUFF.1215"; transcript_id "CUFF.1215.3"; FPKM "0.9199988123"; frac "0.110792"; conf_lo "0.601143"; conf_hi "1.238855"; cov "5.424571"; full_read_support "yes";
Chr4	Cufflinks	exon	15466632	15469005	155	+	.	gene_id "CUFF.1215"; transcript_id "CUFF.1215.3"; exon_number "1"; FPKM "0.9199988123"; frac "0.110792"; conf_lo "0.601143"; conf_hi "1.238855"; cov "5.424571";
Chr4	Cufflinks	exon	15531660	15531771	155	+	.	gene_id "CUFF.1215"; transcript_id "CUFF.1215.3"; exon_number "2"; FPKM "0.9199988123"; frac "0.110792"; conf_lo "0.601143"; conf_hi "1.238855"; cov "5.424571";
Chr4	Cufflinks	exon	15531871	15532113	155	+	.	gene_id "CUFF.1215"; transcript_id "CUFF.1215.3"; exon_number "3"; FPKM "0.9199988123"; frac "0.110792"; conf_lo "0.601143"; conf_hi "1.238855"; cov "5.424571";
Chr4	Cufflinks	exon	15532232	15532438	155	+	.	gene_id "CUFF.1215"; transcript_id "CUFF.1215.3"; exon_number "4"; FPKM "0.9199988123"; frac "0.110792"; conf_lo "0.601143"; conf_hi "1.238855"; cov "5.424571";
Chr4	Cufflinks	exon	15532629	15533100	155	+	.	gene_id "CUFF.1215"; transcript_id "CUFF.1215.3"; exon_number "5"; FPKM "0.9199988123"; frac "0.110792"; conf_lo "0.601143"; conf_hi "1.238855"; cov "5.424571";
Chr4	Cufflinks	transcript	15466632	15469256	415	+	.	gene_id "CUFF.1215"; transcript_id "CUFF.1215.4"; FPKM "2.4553679950"; frac "0.223630"; conf_lo "1.942365"; conf_hi "2.968371"; cov "14.477537"; full_read_support "yes";
Chr4	Cufflinks	exon	15466632	15469256	415	+	.	gene_id "CUFF.1215"; transcript_id "CUFF.1215.4"; exon_number "1"; FPKM "2.4553679950"; frac "0.223630"; conf_lo "1.942365"; conf_hi "2.968371"; cov "14.477537";
Chr4	Cufflinks	transcript	15528805	15533100	801	+	.	gene_id "CUFF.1215"; transcript_id "AT4G32160.1"; FPKM "4.7397661735"; frac "0.432754"; conf_lo "4.049166"; conf_hi "5.430367"; cov "27.946989"; full_read_support "no";
Chr4	Cufflinks	exon	15528805	15529148	801	+	.	gene_id "CUFF.1215"; transcript_id "AT4G32160.1"; exon_number "1"; FPKM "4.7397661735"; frac "0.432754"; conf_lo "4.049166"; conf_hi "5.430367"; cov "27.946989";
Chr4	Cufflinks	exon	15529559	15529669	801	+	.	gene_id "CUFF.1215"; transcript_id "AT4G32160.1"; exon_number "2"; FPKM "4.7397661735"; frac "0.432754"; conf_lo "4.049166"; conf_hi "5.430367"; cov "27.946989";
Chr4	Cufflinks	exon	15529954	15530052	801	+	.	gene_id "CUFF.1215"; transcript_id "AT4G32160.1"; exon_number "3"; FPKM "4.7397661735"; frac "0.432754"; conf_lo "4.049166"; conf_hi "5.430367"; cov "27.946989";
Chr4	Cufflinks	exon	15530162	15530248	801	+	.	gene_id "CUFF.1215"; transcript_id "AT4G32160.1"; exon_number "4"; FPKM "4.7397661735"; frac "0.432754"; conf_lo "4.049166"; conf_hi "5.430367"; cov "27.946989";
Chr4	Cufflinks	exon	15530500	15530608	801	+	.	gene_id "CUFF.1215"; transcript_id "AT4G32160.1"; exon_number "5"; FPKM "4.7397661735"; frac "0.432754"; conf_lo "4.049166"; conf_hi "5.430367"; cov "27.946989";
Chr4	Cufflinks	exon	15530696	15531489	801	+	.	gene_id "CUFF.1215"; transcript_id "AT4G32160.1"; exon_number "6"; FPKM "4.7397661735"; frac "0.432754"; conf_lo "4.049166"; conf_hi "5.430367"; cov "27.946989";
Chr4	Cufflinks	exon	15531607	15531771	801	+	.	gene_id "CUFF.1215"; transcript_id "AT4G32160.1"; exon_number "7"; FPKM "4.7397661735"; frac "0.432754"; conf_lo "4.049166"; conf_hi "5.430367"; cov "27.946989";
Chr4	Cufflinks	exon	15531871	15532113	801	+	.	gene_id "CUFF.1215"; transcript_id "AT4G32160.1"; exon_number "8"; FPKM "4.7397661735"; frac "0.432754"; conf_lo "4.049166"; conf_hi "5.430367"; cov "27.946989";
Chr4	Cufflinks	exon	15532232	15532438	801	+	.	gene_id "CUFF.1215"; transcript_id "AT4G32160.1"; exon_number "9"; FPKM "4.7397661735"; frac "0.432754"; conf_lo "4.049166"; conf_hi "5.430367"; cov "27.946989";
Chr4	Cufflinks	exon	15532629	15533100	801	+	.	gene_id "CUFF.1215"; transcript_id "AT4G32160.1"; exon_number "10"; FPKM "4.7397661735"; frac "0.432754"; conf_lo "4.049166"; conf_hi "5.430367"; cov "27.946989";
Chr4	Cufflinks	transcript	15469895	15470559	1000	+	.	gene_id "CUFF.1216"; transcript_id "AT4G31985.1"; FPKM "1110.0237091273"; frac "1.000000"; conf_lo "1052.547634"; conf_hi "1167.499785"; cov "6563.298871"; full_read_support "yes";
Chr4	Cufflinks	exon	15469895	15469933	1000	+	.	gene_id "CUFF.1216"; transcript_id "AT4G31985.1"; exon_number "1"; FPKM "1110.0237091273"; frac "1.000000"; conf_lo "1052.547634"; conf_hi "1167.499785"; cov "6563.298871";
Chr4	Cufflinks	exon	15470088	15470191	1000	+	.	gene_id "CUFF.1216"; transcript_id "AT4G31985.1"; exon_number "2"; FPKM "1110.0237091273"; frac "1.000000"; conf_lo "1052.547634"; conf_hi "1167.499785"; cov "6563.298871";
Chr4	Cufflinks	exon	15470318	15470559	1000	+	.	gene_id "CUFF.1216"; transcript_id "AT4G31985.1"; exon_number "3"; FPKM "1110.0237091273"; frac "1.000000"; conf_lo "1052.547634"; conf_hi "1167.499785"; cov "6563.298871";
Chr4	Cufflinks	transcript	15470751	15473825	1	-	.	gene_id "CUFF.1217"; transcript_id "AT4G31990.4"; FPKM "0.0000000000"; frac "0.000000"; conf_lo "0.000000"; conf_hi "0.061298"; cov "0.000000"; full_read_support "no";
Chr4	Cufflinks	exon	15470751	15471205	1	-	.	gene_id "CUFF.1217"; transcript_id "AT4G31990.4"; exon_number "1"; FPKM "0.0000000000"; frac "0.000000"; conf_lo "0.000000"; conf_hi "0.061298"; cov "0.000000";
Chr4	Cufflinks	exon	15471300	15471564	1	-	.	gene_id "CUFF.1217"; transcript_id "AT4G31990.4"; exon_number "2"; FPKM "0.0000000000"; frac "0.000000"; conf_lo "0.000000"; conf_hi "0.061298"; cov "0.000000";
Chr4	Cufflinks	exon	15471703	15471869	1	-	.	gene_id "CUFF.1217"; transcript_id "AT4G31990.4"; exon_number "3"; FPKM "0.0000000000"; frac "0.000000"; conf_lo "0.000000"; conf_hi "0.061298"; cov "0.000000";
Chr4	Cufflinks	exon	15471962	15472105	1	-	.	gene_id "CUFF.1217"; transcript_id "AT4G31990.4"; exon_number "4"; FPKM "0.0000000000"; frac "0.000000"; conf_lo "0.000000"; conf_hi "0.061298"; cov "0.000000";
Chr4	Cufflinks	exon	15472313	15472422	1	-	.	gene_id "CUFF.1217"; transcript_id "AT4G31990.4"; exon_number "5"; FPKM "0.0000000000"; frac "0.000000"; conf_lo "0.000000"; conf_hi "0.061298"; cov "0.000000";
Chr4	Cufflinks	exon	15472508	15472616	1	-	.	gene_id "CUFF.1217"; transcript_id "AT4G31990.4"; exon_number "6"; FPKM "0.0000000000"; frac "0.000000"; conf_lo "0.000000"; conf_hi "0.061298"; cov "0.000000";
Chr4	Cufflinks	exon	15472714	15472803	1	-	.	gene_id "CUFF.1217"; transcript_id "AT4G31990.4"; exon_number "7"; FPKM "0.0000000000"; frac "0.000000"; conf_lo "0.000000"; conf_hi "0.061298"; cov "0.000000";
Chr4	Cufflinks	exon	15472888	15472926	1	-	.	gene_id "CUFF.1217"; transcript_id "AT4G31990.4"; exon_number "8"; FPKM "0.0000000000"; frac "0.000000"; conf_lo "0.000000"; conf_hi "0.061298"; cov "0.000000";
Chr4	Cufflinks	exon	15473001	15473164	1	-	.	gene_id "CUFF.1217"; transcript_id "AT4G31990.4"; exon_number "9"; FPKM "0.0000000000"; frac "0.000000"; conf_lo "0.000000"; conf_hi "0.061298"; cov "0.000000";
Chr4	Cufflinks	exon	15473303	15473369	1	-	.	gene_id "CUFF.1217"; transcript_id "AT4G31990.4"; exon_number "10"; FPKM "0.0000000000"; frac "0.000000"; conf_lo "0.000000"; conf_hi "0.061298"; cov "0.000000";
Chr4	Cufflinks	exon	15473462	15473547	1	-	.	gene_id "CUFF.1217"; transcript_id "AT4G31990.4"; exon_number "11"; FPKM "0.0000000000"; frac "0.000000"; conf_lo "0.000000"; conf_hi "0.061298"; cov "0.000000";
Chr4	Cufflinks	exon	15473672	15473825	1	-	.	gene_id "CUFF.1217"; transcript_id "AT4G31990.4"; exon_number "12"; FPKM "0.0000000000"; frac "0.000000"; conf_lo "0.000000"; conf_hi "0.061298"; cov "0.000000";
Chr4	Cufflinks	transcript	15470761	15473853	1	-	.	gene_id "CUFF.1217"; transcript_id "AT4G31990.3"; FPKM "0.0000000000"; frac "0.000000"; conf_lo "0.000000"; conf_hi "0.066875"; cov "0.000000"; full_read_support "yes";
Chr4	Cufflinks	exon	15470761	15470911	1	-	.	gene_id "CUFF.1217"; transcript_id "AT4G31990.3"; exon_number "1"; FPKM "0.0000000000"; frac "0.000000"; conf_lo "0.000000"; conf_hi "0.066875"; cov "0.000000";
Chr4	Cufflinks	exon	15471083	15471205	1	-	.	gene_id "CUFF.1217"; transcript_id "AT4G31990.3"; exon_number "2"; FPKM "0.0000000000"; frac "0.000000"; conf_lo "0.000000"; conf_hi "0.066875"; cov "0.000000";
Chr4	Cufflinks	exon	15471300	15471564	1	-	.	gene_id "CUFF.1217"; transcript_id "AT4G31990.3"; exon_number "3"; FPKM "0.0000000000"; frac "0.000000"; conf_lo "0.000000"; conf_hi "0.066875"; cov "0.000000";
Chr4	Cufflinks	exon	15471703	15471869	1	-	.	gene_id "CUFF.1217"; transcript_id "AT4G31990.3"; exon_number "4"; FPKM "0.0000000000"; frac "0.000000"; conf_lo "0.000000"; conf_hi "0.066875"; cov "0.000000";
Chr4	Cufflinks	exon	15471962	15472105	1	-	.	gene_id "CUFF.1217"; transcript_id "AT4G31990.3"; exon_number "5"; FPKM "0.0000000000"; frac "0.000000"; conf_lo "0.000000"; conf_hi "0.066875"; cov "0.000000";
Chr4	Cufflinks	exon	15472313	15472422	1	-	.	gene_id "CUFF.1217"; transcript_id "AT4G31990.3"; exon_number "6"; FPKM "0.0000000000"; frac "0.000000"; conf_lo "0.000000"; conf_hi "0.066875"; cov "0.000000";
Chr4	Cufflinks	exon	15472508	15472616	1	-	.	gene_id "CUFF.1217"; transcript_id "AT4G31990.3"; exon_number "7"; FPKM "0.0000000000"; frac "0.000000"; conf_lo "0.000000"; conf_hi "0.066875"; cov "0.000000";
Chr4	Cufflinks	exon	15472714	15472803	1	-	.	gene_id "CUFF.1217"; transcript_id "AT4G31990.3"; exon_number "8"; FPKM "0.0000000000"; frac "0.000000"; conf_lo "0.000000"; conf_hi "0.066875"; cov "0.000000";
Chr4	Cufflinks	exon	15472888	15472926	1	-	.	gene_id "CUFF.1217"; transcript_id "AT4G31990.3"; exon_number "9"; FPKM "0.0000000000"; frac "0.000000"; conf_lo "0.000000"; conf_hi "0.066875"; cov "0.000000";
Chr4	Cufflinks	exon	15473001	15473195	1	-	.	gene_id "CUFF.1217"; transcript_id "AT4G31990.3"; exon_number "10"; FPKM "0.0000000000"; frac "0.000000"; conf_lo "0.000000"; conf_hi "0.066875"; cov "0.000000";
Chr4	Cufflinks	exon	15473319	15473369	1	-	.	gene_id "CUFF.1217"; transcript_id "AT4G31990.3"; exon_number "11"; FPKM "0.0000000000"; frac "0.000000"; conf_lo "0.000000"; conf_hi "0.066875"; cov "0.000000";
Chr4	Cufflinks	exon	15473462	15473547	1	-	.	gene_id "CUFF.1217"; transcript_id "AT4G31990.3"; exon_number "12"; FPKM "0.0000000000"; frac "0.000000"; conf_lo "0.000000"; conf_hi "0.066875"; cov "0.000000";
Chr4	Cufflinks	exon	15473672	15473853	1	-	.	gene_id "CUFF.1217"; transcript_id "AT4G31990.3"; exon_number "13"; FPKM "0.0000000000"; frac "0.000000"; conf_lo "0.000000"; conf_hi "0.066875"; cov "0.000000";
Chr4	Cufflinks	transcript	15470814	15473748	1	-	.	gene_id "CUFF.1217"; transcript_id "AT4G31990.1"; FPKM "0.0000000000"; frac "0.000000"; conf_lo "0.000000"; conf_hi "0.061336"; cov "0.000000"; full_read_support "yes";
Chr4	Cufflinks	exon	15470814	15471205	1	-	.	gene_id "CUFF.1217"; transcript_id "AT4G31990.1"; exon_number "1"; FPKM "0.0000000000"; frac "0.000000"; conf_lo "0.000000"; conf_hi "0.061336"; cov "0.000000";
Chr4	Cufflinks	exon	15471300	15471564	1	-	.	gene_id "CUFF.1217"; transcript_id "AT4G31990.1"; exon_number "2"; FPKM "0.0000000000"; frac "0.000000"; conf_lo "0.000000"; conf_hi "0.061336"; cov "0.000000";
Chr4	Cufflinks	exon	15471703	15471869	1	-	.	gene_id "CUFF.1217"; transcript_id "AT4G31990.1"; exon_number "3"; FPKM "0.0000000000"; frac "0.000000"; conf_lo "0.000000"; conf_hi "0.061336"; cov "0.000000";
Chr4	Cufflinks	exon	15471962	15472105	1	-	.	gene_id "CUFF.1217"; transcript_id "AT4G31990.1"; exon_number "4"; FPKM "0.0000000000"; frac "0.000000"; conf_lo "0.000000"; conf_hi "0.061336"; cov "0.000000";
Chr4	Cufflinks	exon	15472313	15472422	1	-	.	gene_id "CUFF.1217"; transcript_id "AT4G31990.1"; exon_number "5"; FPKM "0.0000000000"; frac "0.000000"; conf_lo "0.000000"; conf_hi "0.061336"; cov "0.000000";
Chr4	Cufflinks	exon	15472508	15472616	1	-	.	gene_id "CUFF.1217"; transcript_id "AT4G31990.1"; exon_number "6"; FPKM "0.0000000000"; frac "0.000000"; conf_lo "0.000000"; conf_hi "0.061336"; cov "0.000000";
Chr4	Cufflinks	exon	15472714	15472803	1	-	.	gene_id "CUFF.1217"; transcript_id "AT4G31990.1"; exon_number "7"; FPKM "0.0000000000"; frac "0.000000"; conf_lo "0.000000"; conf_hi "0.061336"; cov "0.000000";
Chr4	Cufflinks	exon	15472888	15472926	1	-	.	gene_id "CUFF.1217"; transcript_id "AT4G31990.1"; exon_number "8"; FPKM "0.0000000000"; frac "0.000000"; conf_lo "0.000000"; conf_hi "0.061336"; cov "0.000000";
Chr4	Cufflinks	exon	15473001	15473195	1	-	.	gene_id "CUFF.1217"; transcript_id "AT4G31990.1"; exon_number "9"; FPKM "0.0000000000"; frac "0.000000"; conf_lo "0.000000"; conf_hi "0.061336"; cov "0.000000";
Chr4	Cufflinks	exon	15473319	15473369	1	-	.	gene_id "CUFF.1217"; transcript_id "AT4G31990.1"; exon_number "10"; FPKM "0.0000000000"; frac "0.000000"; conf_lo "0.000000"; conf_hi "0.061336"; cov "0.000000";
Chr4	Cufflinks	exon	15473462	15473748	1	-	.	gene_id "CUFF.1217"; transcript_id "AT4G31990.1"; exon_number "11"; FPKM "0.0000000000"; frac "0.000000"; conf_lo "0.000000"; conf_hi "0.061336"; cov "0.000000";
Chr4	Cufflinks	transcript	15470814	15473856	1000	-	.	gene_id "CUFF.1217"; transcript_id "AT4G31990.2"; FPKM "93.1188392007"; frac "1.000000"; conf_lo "87.969684"; conf_hi "98.267994"; cov "550.289208"; full_read_support "yes";
Chr4	Cufflinks	exon	15470814	15471205	1000	-	.	gene_id "CUFF.1217"; transcript_id "AT4G31990.2"; exon_number "1"; FPKM "93.1188392007"; frac "1.000000"; conf_lo "87.969684"; conf_hi "98.267994"; cov "550.289208";
Chr4	Cufflinks	exon	15471300	15471564	1000	-	.	gene_id "CUFF.1217"; transcript_id "AT4G31990.2"; exon_number "2"; FPKM "93.1188392007"; frac "1.000000"; conf_lo "87.969684"; conf_hi "98.267994"; cov "550.289208";
Chr4	Cufflinks	exon	15471703	15471869	1000	-	.	gene_id "CUFF.1217"; transcript_id "AT4G31990.2"; exon_number "3"; FPKM "93.1188392007"; frac "1.000000"; conf_lo "87.969684"; conf_hi "98.267994"; cov "550.289208";
Chr4	Cufflinks	exon	15471962	15472105	1000	-	.	gene_id "CUFF.1217"; transcript_id "AT4G31990.2"; exon_number "4"; FPKM "93.1188392007"; frac "1.000000"; conf_lo "87.969684"; conf_hi "98.267994"; cov "550.289208";
Chr4	Cufflinks	exon	15472313	15472422	1000	-	.	gene_id "CUFF.1217"; transcript_id "AT4G31990.2"; exon_number "5"; FPKM "93.1188392007"; frac "1.000000"; conf_lo "87.969684"; conf_hi "98.267994"; cov "550.289208";
Chr4	Cufflinks	exon	15472508	15472616	1000	-	.	gene_id "CUFF.1217"; transcript_id "AT4G31990.2"; exon_number "6"; FPKM "93.1188392007"; frac "1.000000"; conf_lo "87.969684"; conf_hi "98.267994"; cov "550.289208";
Chr4	Cufflinks	exon	15472714	15472803	1000	-	.	gene_id "CUFF.1217"; transcript_id "AT4G31990.2"; exon_number "7"; FPKM "93.1188392007"; frac "1.000000"; conf_lo "87.969684"; conf_hi "98.267994"; cov "550.289208";
Chr4	Cufflinks	exon	15472888	15472926	1000	-	.	gene_id "CUFF.1217"; transcript_id "AT4G31990.2"; exon_number "8"; FPKM "93.1188392007"; frac "1.000000"; conf_lo "87.969684"; conf_hi "98.267994"; cov "550.289208";
Chr4	Cufflinks	exon	15473001	15473195	1000	-	.	gene_id "CUFF.1217"; transcript_id "AT4G31990.2"; exon_number "9"; FPKM "93.1188392007"; frac "1.000000"; conf_lo "87.969684"; conf_hi "98.267994"; cov "550.289208";
Chr4	Cufflinks	exon	15473319	15473369	1000	-	.	gene_id "CUFF.1217"; transcript_id "AT4G31990.2"; exon_number "10"; FPKM "93.1188392007"; frac "1.000000"; conf_lo "87.969684"; conf_hi "98.267994"; cov "550.289208";
Chr4	Cufflinks	exon	15473462	15473547	1000	-	.	gene_id "CUFF.1217"; transcript_id "AT4G31990.2"; exon_number "11"; FPKM "93.1188392007"; frac "1.000000"; conf_lo "87.969684"; conf_hi "98.267994"; cov "550.289208";
Chr4	Cufflinks	exon	15473672	15473856	1000	-	.	gene_id "CUFF.1217"; transcript_id "AT4G31990.2"; exon_number "12"; FPKM "93.1188392007"; frac "1.000000"; conf_lo "87.969684"; conf_hi "98.267994"; cov "550.289208";
Chr4	Cufflinks	transcript	15473971	15476685	155	-	.	gene_id "CUFF.1218"; transcript_id "AT4G32000.2"; FPKM "0.1149199542"; frac "0.118890"; conf_lo "0.000000"; conf_hi "0.302868"; cov "0.679129"; full_read_support "no";
Chr4	Cufflinks	exon	15473971	15474220	155	-	.	gene_id "CUFF.1218"; transcript_id "AT4G32000.2"; exon_number "1"; FPKM "0.1149199542"; frac "0.118890"; conf_lo "0.000000"; conf_hi "0.302868"; cov "0.679129";
Chr4	Cufflinks	exon	15474321	15474410	155	-	.	gene_id "CUFF.1218"; transcript_id "AT4G32000.2"; exon_number "2"; FPKM "0.1149199542"; frac "0.118890"; conf_lo "0.000000"; conf_hi "0.302868"; cov "0.679129";
Chr4	Cufflinks	exon	15474500	15474618	155	-	.	gene_id "CUFF.1218"; transcript_id "AT4G32000.2"; exon_number "3"; FPKM "0.1149199542"; frac "0.118890"; conf_lo "0.000000"; conf_hi "0.302868"; cov "0.679129";
Chr4	Cufflinks	exon	15474901	15475003	155	-	.	gene_id "CUFF.1218"; transcript_id "AT4G32000.2"; exon_number "4"; FPKM "0.1149199542"; frac "0.118890"; conf_lo "0.000000"; conf_hi "0.302868"; cov "0.679129";
Chr4	Cufflinks	exon	15475131	15475227	155	-	.	gene_id "CUFF.1218"; transcript_id "AT4G32000.2"; exon_number "5"; FPKM "0.1149199542"; frac "0.118890"; conf_lo "0.000000"; conf_hi "0.302868"; cov "0.679129";
Chr4	Cufflinks	exon	15475323	15475386	155	-	.	gene_id "CUFF.1218"; transcript_id "AT4G32000.2"; exon_number "6"; FPKM "0.1149199542"; frac "0.118890"; conf_lo "0.000000"; conf_hi "0.302868"; cov "0.679129";
Chr4	Cufflinks	exon	15475543	15475675	155	-	.	gene_id "CUFF.1218"; transcript_id "AT4G32000.2"; exon_number "7"; FPKM "0.1149199542"; frac "0.118890"; conf_lo "0.000000"; conf_hi "0.302868"; cov "0.679129";
Chr4	Cufflinks	exon	15475758	15475969	155	-	.	gene_id "CUFF.1218"; transcript_id "AT4G32000.2"; exon_number "8"; FPKM "0.1149199542"; frac "0.118890"; conf_lo "0.000000"; conf_hi "0.302868"; cov "0.679129";
Chr4	Cufflinks	exon	15476096	15476257	155	-	.	gene_id "CUFF.1218"; transcript_id "AT4G32000.2"; exon_number "9"; FPKM "0.1149199542"; frac "0.118890"; conf_lo "0.000000"; conf_hi "0.302868"; cov "0.679129";
Chr4	Cufflinks	exon	15476514	15476685	155	-	.	gene_id "CUFF.1218"; transcript_id "AT4G32000.2"; exon_number "10"; FPKM "0.1149199542"; frac "0.118890"; conf_lo "0.000000"; conf_hi "0.302868"; cov "0.679129";
Chr4	Cufflinks	transcript	15473971	15476774	1000	-	.	gene_id "CUFF.1218"; transcript_id "CUFF.1218.2"; FPKM "0.7406143785"; frac "0.881110"; conf_lo "0.388989"; conf_hi "1.092240"; cov "4.376722"; full_read_support "no";
Chr4	Cufflinks	exon	15473971	15474220	1000	-	.	gene_id "CUFF.1218"; transcript_id "CUFF.1218.2"; exon_number "1"; FPKM "0.7406143785"; frac "0.881110"; conf_lo "0.388989"; conf_hi "1.092240"; cov "4.376722";
Chr4	Cufflinks	exon	15474321	15474410	1000	-	.	gene_id "CUFF.1218"; transcript_id "CUFF.1218.2"; exon_number "2"; FPKM "0.7406143785"; frac "0.881110"; conf_lo "0.388989"; conf_hi "1.092240"; cov "4.376722";
Chr4	Cufflinks	exon	15474500	15474618	1000	-	.	gene_id "CUFF.1218"; transcript_id "CUFF.1218.2"; exon_number "3"; FPKM "0.7406143785"; frac "0.881110"; conf_lo "0.388989"; conf_hi "1.092240"; cov "4.376722";
Chr4	Cufflinks	exon	15474901	15475003	1000	-	.	gene_id "CUFF.1218"; transcript_id "CUFF.1218.2"; exon_number "4"; FPKM "0.7406143785"; frac "0.881110"; conf_lo "0.388989"; conf_hi "1.092240"; cov "4.376722";
Chr4	Cufflinks	exon	15475131	15475386	1000	-	.	gene_id "CUFF.1218"; transcript_id "CUFF.1218.2"; exon_number "5"; FPKM "0.7406143785"; frac "0.881110"; conf_lo "0.388989"; conf_hi "1.092240"; cov "4.376722";
Chr4	Cufflinks	exon	15475543	15475675	1000	-	.	gene_id "CUFF.1218"; transcript_id "CUFF.1218.2"; exon_number "6"; FPKM "0.7406143785"; frac "0.881110"; conf_lo "0.388989"; conf_hi "1.092240"; cov "4.376722";
Chr4	Cufflinks	exon	15475758	15475966	1000	-	.	gene_id "CUFF.1218"; transcript_id "CUFF.1218.2"; exon_number "7"; FPKM "0.7406143785"; frac "0.881110"; conf_lo "0.388989"; conf_hi "1.092240"; cov "4.376722";
Chr4	Cufflinks	exon	15476096	15476257	1000	-	.	gene_id "CUFF.1218"; transcript_id "CUFF.1218.2"; exon_number "8"; FPKM "0.7406143785"; frac "0.881110"; conf_lo "0.388989"; conf_hi "1.092240"; cov "4.376722";
Chr4	Cufflinks	exon	15476514	15476774	1000	-	.	gene_id "CUFF.1218"; transcript_id "CUFF.1218.2"; exon_number "9"; FPKM "0.7406143785"; frac "0.881110"; conf_lo "0.388989"; conf_hi "1.092240"; cov "4.376722";
Chr4	Cufflinks	transcript	15474062	15476655	1	-	.	gene_id "CUFF.1218"; transcript_id "AT4G32000.1"; FPKM "0.0000000000"; frac "0.000000"; conf_lo "0.000000"; conf_hi "0.093678"; cov "0.000000"; full_read_support "no";
Chr4	Cufflinks	exon	15474062	15474220	1	-	.	gene_id "CUFF.1218"; transcript_id "AT4G32000.1"; exon_number "1"; FPKM "0.0000000000"; frac "0.000000"; conf_lo "0.000000"; conf_hi "0.093678"; cov "0.000000";
Chr4	Cufflinks	exon	15474321	15474410	1	-	.	gene_id "CUFF.1218"; transcript_id "AT4G32000.1"; exon_number "2"; FPKM "0.0000000000"; frac "0.000000"; conf_lo "0.000000"; conf_hi "0.093678"; cov "0.000000";
Chr4	Cufflinks	exon	15474500	15474618	1	-	.	gene_id "CUFF.1218"; transcript_id "AT4G32000.1"; exon_number "3"; FPKM "0.0000000000"; frac "0.000000"; conf_lo "0.000000"; conf_hi "0.093678"; cov "0.000000";
Chr4	Cufflinks	exon	15474901	15475003	1	-	.	gene_id "CUFF.1218"; transcript_id "AT4G32000.1"; exon_number "4"; FPKM "0.0000000000"; frac "0.000000"; conf_lo "0.000000"; conf_hi "0.093678"; cov "0.000000";
Chr4	Cufflinks	exon	15475131	15475227	1	-	.	gene_id "CUFF.1218"; transcript_id "AT4G32000.1"; exon_number "5"; FPKM "0.0000000000"; frac "0.000000"; conf_lo "0.000000"; conf_hi "0.093678"; cov "0.000000";
Chr4	Cufflinks	exon	15475323	15475386	1	-	.	gene_id "CUFF.1218"; transcript_id "AT4G32000.1"; exon_number "6"; FPKM "0.0000000000"; frac "0.000000"; conf_lo "0.000000"; conf_hi "0.093678"; cov "0.000000";
Chr4	Cufflinks	exon	15475543	15475675	1	-	.	gene_id "CUFF.1218"; transcript_id "AT4G32000.1"; exon_number "7"; FPKM "0.0000000000"; frac "0.000000"; conf_lo "0.000000"; conf_hi "0.093678"; cov "0.000000";
Chr4	Cufflinks	exon	15475758	15475966	1	-	.	gene_id "CUFF.1218"; transcript_id "AT4G32000.1"; exon_number "8"; FPKM "0.0000000000"; frac "0.000000"; conf_lo "0.000000"; conf_hi "0.093678"; cov "0.000000";
Chr4	Cufflinks	exon	15476096	15476257	1	-	.	gene_id "CUFF.1218"; transcript_id "AT4G32000.1"; exon_number "9"; FPKM "0.0000000000"; frac "0.000000"; conf_lo "0.000000"; conf_hi "0.093678"; cov "0.000000";
Chr4	Cufflinks	exon	15476514	15476655	1	-	.	gene_id "CUFF.1218"; transcript_id "AT4G32000.1"; exon_number "10"; FPKM "0.0000000000"; frac "0.000000"; conf_lo "0.000000"; conf_hi "0.093678"; cov "0.000000";
Chr4	Cufflinks	transcript	15479524	15485353	282	+	.	gene_id "CUFF.1219"; transcript_id "AT4G32010.1"; FPKM "0.9895791543"; frac "0.190044"; conf_lo "0.680853"; conf_hi "1.298305"; cov "5.848851"; full_read_support "yes";
Chr4	Cufflinks	exon	15479524	15479812	282	+	.	gene_id "CUFF.1219"; transcript_id "AT4G32010.1"; exon_number "1"; FPKM "0.9895791543"; frac "0.190044"; conf_lo "0.680853"; conf_hi "1.298305"; cov "5.848851";
Chr4	Cufflinks	exon	15480174	15480234	282	+	.	gene_id "CUFF.1219"; transcript_id "AT4G32010.1"; exon_number "2"; FPKM "0.9895791543"; frac "0.190044"; conf_lo "0.680853"; conf_hi "1.298305"; cov "5.848851";
Chr4	Cufflinks	exon	15480642	15480788	282	+	.	gene_id "CUFF.1219"; transcript_id "AT4G32010.1"; exon_number "3"; FPKM "0.9895791543"; frac "0.190044"; conf_lo "0.680853"; conf_hi "1.298305"; cov "5.848851";
Chr4	Cufflinks	exon	15480982	15481047	282	+	.	gene_id "CUFF.1219"; transcript_id "AT4G32010.1"; exon_number "4"; FPKM "0.9895791543"; frac "0.190044"; conf_lo "0.680853"; conf_hi "1.298305"; cov "5.848851";
Chr4	Cufflinks	exon	15481125	15481349	282	+	.	gene_id "CUFF.1219"; transcript_id "AT4G32010.1"; exon_number "5"; FPKM "0.9895791543"; frac "0.190044"; conf_lo "0.680853"; conf_hi "1.298305"; cov "5.848851";
Chr4	Cufflinks	exon	15481533	15481614	282	+	.	gene_id "CUFF.1219"; transcript_id "AT4G32010.1"; exon_number "6"; FPKM "0.9895791543"; frac "0.190044"; conf_lo "0.680853"; conf_hi "1.298305"; cov "5.848851";
Chr4	Cufflinks	exon	15481703	15481804	282	+	.	gene_id "CUFF.1219"; transcript_id "AT4G32010.1"; exon_number "7"; FPKM "0.9895791543"; frac "0.190044"; conf_lo "0.680853"; conf_hi "1.298305"; cov "5.848851";
Chr4	Cufflinks	exon	15481901	15482427	282	+	.	gene_id "CUFF.1219"; transcript_id "AT4G32010.1"; exon_number "8"; FPKM "0.9895791543"; frac "0.190044"; conf_lo "0.680853"; conf_hi "1.298305"; cov "5.848851";
Chr4	Cufflinks	exon	15482517	15482613	282	+	.	gene_id "CUFF.1219"; transcript_id "AT4G32010.1"; exon_number "9"; FPKM "0.9895791543"; frac "0.190044"; conf_lo "0.680853"; conf_hi "1.298305"; cov "5.848851";
Chr4	Cufflinks	exon	15482707	15482881	282	+	.	gene_id "CUFF.1219"; transcript_id "AT4G32010.1"; exon_number "10"; FPKM "0.9895791543"; frac "0.190044"; conf_lo "0.680853"; conf_hi "1.298305"; cov "5.848851";
Chr4	Cufflinks	exon	15483070	15483146	282	+	.	gene_id "CUFF.1219"; transcript_id "AT4G32010.1"; exon_number "11"; FPKM "0.9895791543"; frac "0.190044"; conf_lo "0.680853"; conf_hi "1.298305"; cov "5.848851";
Chr4	Cufflinks	exon	15483283	15483600	282	+	.	gene_id "CUFF.1219"; transcript_id "AT4G32010.1"; exon_number "12"; FPKM "0.9895791543"; frac "0.190044"; conf_lo "0.680853"; conf_hi "1.298305"; cov "5.848851";
Chr4	Cufflinks	exon	15483688	15483737	282	+	.	gene_id "CUFF.1219"; transcript_id "AT4G32010.1"; exon_number "13"; FPKM "0.9895791543"; frac "0.190044"; conf_lo "0.680853"; conf_hi "1.298305"; cov "5.848851";
Chr4	Cufflinks	exon	15483862	15483975	282	+	.	gene_id "CUFF.1219"; transcript_id "AT4G32010.1"; exon_number "14"; FPKM "0.9895791543"; frac "0.190044"; conf_lo "0.680853"; conf_hi "1.298305"; cov "5.848851";
Chr4	Cufflinks	exon	15484140	15484207	282	+	.	gene_id "CUFF.1219"; transcript_id "AT4G32010.1"; exon_number "15"; FPKM "0.9895791543"; frac "0.190044"; conf_lo "0.680853"; conf_hi "1.298305"; cov "5.848851";
Chr4	Cufflinks	exon	15484284	15485353	282	+	.	gene_id "CUFF.1219"; transcript_id "AT4G32010.1"; exon_number "16"; FPKM "0.9895791543"; frac "0.190044"; conf_lo "0.680853"; conf_hi "1.298305"; cov "5.848851";
Chr4	Cufflinks	transcript	15479524	15485397	1000	+	.	gene_id "CUFF.1219"; transcript_id "CUFF.1219.2"; FPKM "3.5009652732"; frac "0.678919"; conf_lo "2.957057"; conf_hi "4.044873"; cov "20.692255"; full_read_support "yes";
Chr4	Cufflinks	exon	15479524	15479812	1000	+	.	gene_id "CUFF.1219"; transcript_id "CUFF.1219.2"; exon_number "1"; FPKM "3.5009652732"; frac "0.678919"; conf_lo "2.957057"; conf_hi "4.044873"; cov "20.692255";
Chr4	Cufflinks	exon	15480174	15480234	1000	+	.	gene_id "CUFF.1219"; transcript_id "CUFF.1219.2"; exon_number "2"; FPKM "3.5009652732"; frac "0.678919"; conf_lo "2.957057"; conf_hi "4.044873"; cov "20.692255";
Chr4	Cufflinks	exon	15480642	15480788	1000	+	.	gene_id "CUFF.1219"; transcript_id "CUFF.1219.2"; exon_number "3"; FPKM "3.5009652732"; frac "0.678919"; conf_lo "2.957057"; conf_hi "4.044873"; cov "20.692255";
Chr4	Cufflinks	exon	15480982	15481047	1000	+	.	gene_id "CUFF.1219"; transcript_id "CUFF.1219.2"; exon_number "4"; FPKM "3.5009652732"; frac "0.678919"; conf_lo "2.957057"; conf_hi "4.044873"; cov "20.692255";
Chr4	Cufflinks	exon	15481125	15481349	1000	+	.	gene_id "CUFF.1219"; transcript_id "CUFF.1219.2"; exon_number "5"; FPKM "3.5009652732"; frac "0.678919"; conf_lo "2.957057"; conf_hi "4.044873"; cov "20.692255";
Chr4	Cufflinks	exon	15481533	15481614	1000	+	.	gene_id "CUFF.1219"; transcript_id "CUFF.1219.2"; exon_number "6"; FPKM "3.5009652732"; frac "0.678919"; conf_lo "2.957057"; conf_hi "4.044873"; cov "20.692255";
Chr4	Cufflinks	exon	15481703	15481804	1000	+	.	gene_id "CUFF.1219"; transcript_id "CUFF.1219.2"; exon_number "7"; FPKM "3.5009652732"; frac "0.678919"; conf_lo "2.957057"; conf_hi "4.044873"; cov "20.692255";
Chr4	Cufflinks	exon	15481901	15482415	1000	+	.	gene_id "CUFF.1219"; transcript_id "CUFF.1219.2"; exon_number "8"; FPKM "3.5009652732"; frac "0.678919"; conf_lo "2.957057"; conf_hi "4.044873"; cov "20.692255";
Chr4	Cufflinks	exon	15482517	15482613	1000	+	.	gene_id "CUFF.1219"; transcript_id "CUFF.1219.2"; exon_number "9"; FPKM "3.5009652732"; frac "0.678919"; conf_lo "2.957057"; conf_hi "4.044873"; cov "20.692255";
Chr4	Cufflinks	exon	15482707	15482881	1000	+	.	gene_id "CUFF.1219"; transcript_id "CUFF.1219.2"; exon_number "10"; FPKM "3.5009652732"; frac "0.678919"; conf_lo "2.957057"; conf_hi "4.044873"; cov "20.692255";
Chr4	Cufflinks	exon	15483070	15483146	1000	+	.	gene_id "CUFF.1219"; transcript_id "CUFF.1219.2"; exon_number "11"; FPKM "3.5009652732"; frac "0.678919"; conf_lo "2.957057"; conf_hi "4.044873"; cov "20.692255";
Chr4	Cufflinks	exon	15483283	15483600	1000	+	.	gene_id "CUFF.1219"; transcript_id "CUFF.1219.2"; exon_number "12"; FPKM "3.5009652732"; frac "0.678919"; conf_lo "2.957057"; conf_hi "4.044873"; cov "20.692255";
Chr4	Cufflinks	exon	15483688	15483737	1000	+	.	gene_id "CUFF.1219"; transcript_id "CUFF.1219.2"; exon_number "13"; FPKM "3.5009652732"; frac "0.678919"; conf_lo "2.957057"; conf_hi "4.044873"; cov "20.692255";
Chr4	Cufflinks	exon	15483862	15483975	1000	+	.	gene_id "CUFF.1219"; transcript_id "CUFF.1219.2"; exon_number "14"; FPKM "3.5009652732"; frac "0.678919"; conf_lo "2.957057"; conf_hi "4.044873"; cov "20.692255";
Chr4	Cufflinks	exon	15484140	15484207	1000	+	.	gene_id "CUFF.1219"; transcript_id "CUFF.1219.2"; exon_number "15"; FPKM "3.5009652732"; frac "0.678919"; conf_lo "2.957057"; conf_hi "4.044873"; cov "20.692255";
Chr4	Cufflinks	exon	15484284	15485397	1000	+	.	gene_id "CUFF.1219"; transcript_id "CUFF.1219.2"; exon_number "16"; FPKM "3.5009652732"; frac "0.678919"; conf_lo "2.957057"; conf_hi "4.044873"; cov "20.692255";
Chr4	Cufflinks	transcript	15479524	15485397	187	+	.	gene_id "CUFF.1219"; transcript_id "CUFF.1219.3"; FPKM "0.6554845518"; frac "0.131037"; conf_lo "0.377757"; conf_hi "0.933212"; cov "3.874204"; full_read_support "yes";
Chr4	Cufflinks	exon	15479524	15479812	187	+	.	gene_id "CUFF.1219"; transcript_id "CUFF.1219.3"; exon_number "1"; FPKM "0.6554845518"; frac "0.131037"; conf_lo "0.377757"; conf_hi "0.933212"; cov "3.874204";
Chr4	Cufflinks	exon	15480174	15480234	187	+	.	gene_id "CUFF.1219"; transcript_id "CUFF.1219.3"; exon_number "2"; FPKM "0.6554845518"; frac "0.131037"; conf_lo "0.377757"; conf_hi "0.933212"; cov "3.874204";
Chr4	Cufflinks	exon	15480642	15480788	187	+	.	gene_id "CUFF.1219"; transcript_id "CUFF.1219.3"; exon_number "3"; FPKM "0.6554845518"; frac "0.131037"; conf_lo "0.377757"; conf_hi "0.933212"; cov "3.874204";
Chr4	Cufflinks	exon	15480982	15481047	187	+	.	gene_id "CUFF.1219"; transcript_id "CUFF.1219.3"; exon_number "4"; FPKM "0.6554845518"; frac "0.131037"; conf_lo "0.377757"; conf_hi "0.933212"; cov "3.874204";
Chr4	Cufflinks	exon	15481125	15481349	187	+	.	gene_id "CUFF.1219"; transcript_id "CUFF.1219.3"; exon_number "5"; FPKM "0.6554845518"; frac "0.131037"; conf_lo "0.377757"; conf_hi "0.933212"; cov "3.874204";
Chr4	Cufflinks	exon	15481533	15481614	187	+	.	gene_id "CUFF.1219"; transcript_id "CUFF.1219.3"; exon_number "6"; FPKM "0.6554845518"; frac "0.131037"; conf_lo "0.377757"; conf_hi "0.933212"; cov "3.874204";
Chr4	Cufflinks	exon	15481703	15481804	187	+	.	gene_id "CUFF.1219"; transcript_id "CUFF.1219.3"; exon_number "7"; FPKM "0.6554845518"; frac "0.131037"; conf_lo "0.377757"; conf_hi "0.933212"; cov "3.874204";
Chr4	Cufflinks	exon	15481901	15482613	187	+	.	gene_id "CUFF.1219"; transcript_id "CUFF.1219.3"; exon_number "8"; FPKM "0.6554845518"; frac "0.131037"; conf_lo "0.377757"; conf_hi "0.933212"; cov "3.874204";
Chr4	Cufflinks	exon	15482707	15482881	187	+	.	gene_id "CUFF.1219"; transcript_id "CUFF.1219.3"; exon_number "9"; FPKM "0.6554845518"; frac "0.131037"; conf_lo "0.377757"; conf_hi "0.933212"; cov "3.874204";
Chr4	Cufflinks	exon	15483070	15483146	187	+	.	gene_id "CUFF.1219"; transcript_id "CUFF.1219.3"; exon_number "10"; FPKM "0.6554845518"; frac "0.131037"; conf_lo "0.377757"; conf_hi "0.933212"; cov "3.874204";
Chr4	Cufflinks	exon	15483283	15483600	187	+	.	gene_id "CUFF.1219"; transcript_id "CUFF.1219.3"; exon_number "11"; FPKM "0.6554845518"; frac "0.131037"; conf_lo "0.377757"; conf_hi "0.933212"; cov "3.874204";
Chr4	Cufflinks	exon	15483688	15483738	187	+	.	gene_id "CUFF.1219"; transcript_id "CUFF.1219.3"; exon_number "12"; FPKM "0.6554845518"; frac "0.131037"; conf_lo "0.377757"; conf_hi "0.933212"; cov "3.874204";
Chr4	Cufflinks	exon	15483862	15483975	187	+	.	gene_id "CUFF.1219"; transcript_id "CUFF.1219.3"; exon_number "13"; FPKM "0.6554845518"; frac "0.131037"; conf_lo "0.377757"; conf_hi "0.933212"; cov "3.874204";
Chr4	Cufflinks	exon	15484140	15484207	187	+	.	gene_id "CUFF.1219"; transcript_id "CUFF.1219.3"; exon_number "14"; FPKM "0.6554845518"; frac "0.131037"; conf_lo "0.377757"; conf_hi "0.933212"; cov "3.874204";
Chr4	Cufflinks	exon	15484284	15485397	187	+	.	gene_id "CUFF.1219"; transcript_id "CUFF.1219.3"; exon_number "15"; FPKM "0.6554845518"; frac "0.131037"; conf_lo "0.377757"; conf_hi "0.933212"; cov "3.874204";
Chr4	Cufflinks	transcript	15487944	15489450	1000	+	.	gene_id "AT4G32020"; transcript_id "AT4G32020.1"; FPKM "39.1266356474"; frac "1.000000"; conf_lo "36.163954"; conf_hi "42.089317"; cov "231.073458"; full_read_support "yes";
Chr4	Cufflinks	exon	15487944	15489450	1000	+	.	gene_id "AT4G32020"; transcript_id "AT4G32020.1"; exon_number "1"; FPKM "39.1266356474"; frac "1.000000"; conf_lo "36.163954"; conf_hi "42.089317"; cov "231.073458";
Chr4	Cufflinks	transcript	15490709	15491946	293	+	.	gene_id "CUFF.1220"; transcript_id "CUFF.1220.1"; FPKM "3.4639975914"; frac "0.210722"; conf_lo "2.514881"; conf_hi "4.413115"; cov "20.463542"; full_read_support "yes";
Chr4	Cufflinks	exon	15490709	15491946	293	+	.	gene_id "CUFF.1220"; transcript_id "CUFF.1220.1"; exon_number "1"; FPKM "3.4639975914"; frac "0.210722"; conf_lo "2.514881"; conf_hi "4.413115"; cov "20.463542";
Chr4	Cufflinks	transcript	15490740	15493336	1	+	.	gene_id "CUFF.1220"; transcript_id "AT4G32030.2"; FPKM "0.0000000000"; frac "0.000000"; conf_lo "0.000000"; conf_hi "0.081750"; cov "0.000000"; full_read_support "yes";
Chr4	Cufflinks	exon	15490740	15491286	1	+	.	gene_id "CUFF.1220"; transcript_id "AT4G32030.2"; exon_number "1"; FPKM "0.0000000000"; frac "0.000000"; conf_lo "0.000000"; conf_hi "0.081750"; cov "0.000000";
Chr4	Cufflinks	exon	15492353	15492409	1	+	.	gene_id "CUFF.1220"; transcript_id "AT4G32030.2"; exon_number "2"; FPKM "0.0000000000"; frac "0.000000"; conf_lo "0.000000"; conf_hi "0.081750"; cov "0.000000";
Chr4	Cufflinks	exon	15492505	15493336	1	+	.	gene_id "CUFF.1220"; transcript_id "AT4G32030.2"; exon_number "3"; FPKM "0.0000000000"; frac "0.000000"; conf_lo "0.000000"; conf_hi "0.081750"; cov "0.000000";
Chr4	Cufflinks	transcript	15490740	15493423	1000	+	.	gene_id "CUFF.1220"; transcript_id "AT4G32030.1"; FPKM "11.8084735087"; frac "0.789278"; conf_lo "10.217444"; conf_hi "13.399503"; cov "69.758477"; full_read_support "yes";
Chr4	Cufflinks	exon	15490740	15491286	1000	+	.	gene_id "CUFF.1220"; transcript_id "AT4G32030.1"; exon_number "1"; FPKM "11.8084735087"; frac "0.789278"; conf_lo "10.217444"; conf_hi "13.399503"; cov "69.758477";
Chr4	Cufflinks	exon	15492353	15492409	1000	+	.	gene_id "CUFF.1220"; transcript_id "AT4G32030.1"; exon_number "2"; FPKM "11.8084735087"; frac "0.789278"; conf_lo "10.217444"; conf_hi "13.399503"; cov "69.758477";
Chr4	Cufflinks	exon	15492505	15492567	1000	+	.	gene_id "CUFF.1220"; transcript_id "AT4G32030.1"; exon_number "3"; FPKM "11.8084735087"; frac "0.789278"; conf_lo "10.217444"; conf_hi "13.399503"; cov "69.758477";
Chr4	Cufflinks	exon	15492647	15492715	1000	+	.	gene_id "CUFF.1220"; transcript_id "AT4G32030.1"; exon_number "4"; FPKM "11.8084735087"; frac "0.789278"; conf_lo "10.217444"; conf_hi "13.399503"; cov "69.758477";
Chr4	Cufflinks	exon	15492819	15493423	1000	+	.	gene_id "CUFF.1220"; transcript_id "AT4G32030.1"; exon_number "5"; FPKM "11.8084735087"; frac "0.789278"; conf_lo "10.217444"; conf_hi "13.399503"; cov "69.758477";
Chr4	Cufflinks	transcript	15494056	15500847	161	+	.	gene_id "CUFF.1221"; transcript_id "CUFF.1221.1"; FPKM "1.9943915842"; frac "0.241917"; conf_lo "1.569904"; conf_hi "2.418879"; cov "11.782782"; full_read_support "no";
Chr4	Cufflinks	exon	15494056	15494669	161	+	.	gene_id "CUFF.1221"; transcript_id "CUFF.1221.1"; exon_number "1"; FPKM "1.9943915842"; frac "0.241917"; conf_lo "1.569904"; conf_hi "2.418879"; cov "11.782782";
Chr4	Cufflinks	exon	15495054	15495174	161	+	.	gene_id "CUFF.1221"; transcript_id "CUFF.1221.1"; exon_number "2"; FPKM "1.9943915842"; frac "0.241917"; conf_lo "1.569904"; conf_hi "2.418879"; cov "11.782782";
Chr4	Cufflinks	exon	15495267	15495466	161	+	.	gene_id "CUFF.1221"; transcript_id "CUFF.1221.1"; exon_number "3"; FPKM "1.9943915842"; frac "0.241917"; conf_lo "1.569904"; conf_hi "2.418879"; cov "11.782782";
Chr4	Cufflinks	exon	15495556	15495687	161	+	.	gene_id "CUFF.1221"; transcript_id "CUFF.1221.1"; exon_number "4"; FPKM "1.9943915842"; frac "0.241917"; conf_lo "1.569904"; conf_hi "2.418879"; cov "11.782782";
Chr4	Cufflinks	exon	15495769	15496815	161	+	.	gene_id "CUFF.1221"; transcript_id "CUFF.1221.1"; exon_number "5"; FPKM "1.9943915842"; frac "0.241917"; conf_lo "1.569904"; conf_hi "2.418879"; cov "11.782782";
Chr4	Cufflinks	exon	15496953	15497103	161	+	.	gene_id "CUFF.1221"; transcript_id "CUFF.1221.1"; exon_number "6"; FPKM "1.9943915842"; frac "0.241917"; conf_lo "1.569904"; conf_hi "2.418879"; cov "11.782782";
Chr4	Cufflinks	exon	15497240	15497376	161	+	.	gene_id "CUFF.1221"; transcript_id "CUFF.1221.1"; exon_number "7"; FPKM "1.9943915842"; frac "0.241917"; conf_lo "1.569904"; conf_hi "2.418879"; cov "11.782782";
Chr4	Cufflinks	exon	15497556	15497659	161	+	.	gene_id "CUFF.1221"; transcript_id "CUFF.1221.1"; exon_number "8"; FPKM "1.9943915842"; frac "0.241917"; conf_lo "1.569904"; conf_hi "2.418879"; cov "11.782782";
Chr4	Cufflinks	exon	15497762	15497857	161	+	.	gene_id "CUFF.1221"; transcript_id "CUFF.1221.1"; exon_number "9"; FPKM "1.9943915842"; frac "0.241917"; conf_lo "1.569904"; conf_hi "2.418879"; cov "11.782782";
Chr4	Cufflinks	exon	15498129	15498222	161	+	.	gene_id "CUFF.1221"; transcript_id "CUFF.1221.1"; exon_number "10"; FPKM "1.9943915842"; frac "0.241917"; conf_lo "1.569904"; conf_hi "2.418879"; cov "11.782782";
Chr4	Cufflinks	exon	15498366	15498480	161	+	.	gene_id "CUFF.1221"; transcript_id "CUFF.1221.1"; exon_number "11"; FPKM "1.9943915842"; frac "0.241917"; conf_lo "1.569904"; conf_hi "2.418879"; cov "11.782782";
Chr4	Cufflinks	exon	15498570	15498766	161	+	.	gene_id "CUFF.1221"; transcript_id "CUFF.1221.1"; exon_number "12"; FPKM "1.9943915842"; frac "0.241917"; conf_lo "1.569904"; conf_hi "2.418879"; cov "11.782782";
Chr4	Cufflinks	exon	15499022	15499113	161	+	.	gene_id "CUFF.1221"; transcript_id "CUFF.1221.1"; exon_number "13"; FPKM "1.9943915842"; frac "0.241917"; conf_lo "1.569904"; conf_hi "2.418879"; cov "11.782782";
Chr4	Cufflinks	exon	15499201	15499256	161	+	.	gene_id "CUFF.1221"; transcript_id "CUFF.1221.1"; exon_number "14"; FPKM "1.9943915842"; frac "0.241917"; conf_lo "1.569904"; conf_hi "2.418879"; cov "11.782782";
Chr4	Cufflinks	exon	15499435	15499524	161	+	.	gene_id "CUFF.1221"; transcript_id "CUFF.1221.1"; exon_number "15"; FPKM "1.9943915842"; frac "0.241917"; conf_lo "1.569904"; conf_hi "2.418879"; cov "11.782782";
Chr4	Cufflinks	exon	15499624	15499723	161	+	.	gene_id "CUFF.1221"; transcript_id "CUFF.1221.1"; exon_number "16"; FPKM "1.9943915842"; frac "0.241917"; conf_lo "1.569904"; conf_hi "2.418879"; cov "11.782782";
Chr4	Cufflinks	exon	15499890	15499994	161	+	.	gene_id "CUFF.1221"; transcript_id "CUFF.1221.1"; exon_number "17"; FPKM "1.9943915842"; frac "0.241917"; conf_lo "1.569904"; conf_hi "2.418879"; cov "11.782782";
Chr4	Cufflinks	exon	15500082	15500151	161	+	.	gene_id "CUFF.1221"; transcript_id "CUFF.1221.1"; exon_number "18"; FPKM "1.9943915842"; frac "0.241917"; conf_lo "1.569904"; conf_hi "2.418879"; cov "11.782782";
Chr4	Cufflinks	exon	15500258	15500409	161	+	.	gene_id "CUFF.1221"; transcript_id "CUFF.1221.1"; exon_number "19"; FPKM "1.9943915842"; frac "0.241917"; conf_lo "1.569904"; conf_hi "2.418879"; cov "11.782782";
Chr4	Cufflinks	exon	15500500	15500542	161	+	.	gene_id "CUFF.1221"; transcript_id "CUFF.1221.1"; exon_number "20"; FPKM "1.9943915842"; frac "0.241917"; conf_lo "1.569904"; conf_hi "2.418879"; cov "11.782782";
Chr4	Cufflinks	exon	15500659	15500847	161	+	.	gene_id "CUFF.1221"; transcript_id "CUFF.1221.1"; exon_number "21"; FPKM "1.9943915842"; frac "0.241917"; conf_lo "1.569904"; conf_hi "2.418879"; cov "11.782782";
Chr4	Cufflinks	transcript	15494065	15496356	1000	+	.	gene_id "CUFF.1221"; transcript_id "AT4G32040.1"; FPKM "12.3365588424"; frac "0.550939"; conf_lo "10.816324"; conf_hi "13.856793"; cov "72.883873"; full_read_support "yes";
Chr4	Cufflinks	exon	15494065	15494669	1000	+	.	gene_id "CUFF.1221"; transcript_id "AT4G32040.1"; exon_number "1"; FPKM "12.3365588424"; frac "0.550939"; conf_lo "10.816324"; conf_hi "13.856793"; cov "72.883873";
Chr4	Cufflinks	exon	15495054	15495174	1000	+	.	gene_id "CUFF.1221"; transcript_id "AT4G32040.1"; exon_number "2"; FPKM "12.3365588424"; frac "0.550939"; conf_lo "10.816324"; conf_hi "13.856793"; cov "72.883873";
Chr4	Cufflinks	exon	15495267	15495466	1000	+	.	gene_id "CUFF.1221"; transcript_id "AT4G32040.1"; exon_number "3"; FPKM "12.3365588424"; frac "0.550939"; conf_lo "10.816324"; conf_hi "13.856793"; cov "72.883873";
Chr4	Cufflinks	exon	15495556	15495687	1000	+	.	gene_id "CUFF.1221"; transcript_id "AT4G32040.1"; exon_number "4"; FPKM "12.3365588424"; frac "0.550939"; conf_lo "10.816324"; conf_hi "13.856793"; cov "72.883873";
Chr4	Cufflinks	exon	15495769	15495908	1000	+	.	gene_id "CUFF.1221"; transcript_id "AT4G32040.1"; exon_number "5"; FPKM "12.3365588424"; frac "0.550939"; conf_lo "10.816324"; conf_hi "13.856793"; cov "72.883873";
Chr4	Cufflinks	exon	15495994	15496356	1000	+	.	gene_id "CUFF.1221"; transcript_id "AT4G32040.1"; exon_number "6"; FPKM "12.3365588424"; frac "0.550939"; conf_lo "10.816324"; conf_hi "13.856793"; cov "72.883873";
Chr4	Cufflinks	transcript	15496537	15500847	273	+	.	gene_id "CUFF.1221"; transcript_id "AT4G32050.1"; FPKM "3.3791171683"; frac "0.207144"; conf_lo "2.669528"; conf_hi "4.088706"; cov "19.963683"; full_read_support "yes";
Chr4	Cufflinks	exon	15496537	15496815	273	+	.	gene_id "CUFF.1221"; transcript_id "AT4G32050.1"; exon_number "1"; FPKM "3.3791171683"; frac "0.207144"; conf_lo "2.669528"; conf_hi "4.088706"; cov "19.963683";
Chr4	Cufflinks	exon	15496953	15497103	273	+	.	gene_id "CUFF.1221"; transcript_id "AT4G32050.1"; exon_number "2"; FPKM "3.3791171683"; frac "0.207144"; conf_lo "2.669528"; conf_hi "4.088706"; cov "19.963683";
Chr4	Cufflinks	exon	15497240	15497376	273	+	.	gene_id "CUFF.1221"; transcript_id "AT4G32050.1"; exon_number "3"; FPKM "3.3791171683"; frac "0.207144"; conf_lo "2.669528"; conf_hi "4.088706"; cov "19.963683";
Chr4	Cufflinks	exon	15497556	15497659	273	+	.	gene_id "CUFF.1221"; transcript_id "AT4G32050.1"; exon_number "4"; FPKM "3.3791171683"; frac "0.207144"; conf_lo "2.669528"; conf_hi "4.088706"; cov "19.963683";
Chr4	Cufflinks	exon	15497762	15497857	273	+	.	gene_id "CUFF.1221"; transcript_id "AT4G32050.1"; exon_number "5"; FPKM "3.3791171683"; frac "0.207144"; conf_lo "2.669528"; conf_hi "4.088706"; cov "19.963683";
Chr4	Cufflinks	exon	15498129	15498222	273	+	.	gene_id "CUFF.1221"; transcript_id "AT4G32050.1"; exon_number "6"; FPKM "3.3791171683"; frac "0.207144"; conf_lo "2.669528"; conf_hi "4.088706"; cov "19.963683";
Chr4	Cufflinks	exon	15498366	15498480	273	+	.	gene_id "CUFF.1221"; transcript_id "AT4G32050.1"; exon_number "7"; FPKM "3.3791171683"; frac "0.207144"; conf_lo "2.669528"; conf_hi "4.088706"; cov "19.963683";
Chr4	Cufflinks	exon	15498570	15498766	273	+	.	gene_id "CUFF.1221"; transcript_id "AT4G32050.1"; exon_number "8"; FPKM "3.3791171683"; frac "0.207144"; conf_lo "2.669528"; conf_hi "4.088706"; cov "19.963683";
Chr4	Cufflinks	exon	15499022	15499113	273	+	.	gene_id "CUFF.1221"; transcript_id "AT4G32050.1"; exon_number "9"; FPKM "3.3791171683"; frac "0.207144"; conf_lo "2.669528"; conf_hi "4.088706"; cov "19.963683";
Chr4	Cufflinks	exon	15499201	15499256	273	+	.	gene_id "CUFF.1221"; transcript_id "AT4G32050.1"; exon_number "10"; FPKM "3.3791171683"; frac "0.207144"; conf_lo "2.669528"; conf_hi "4.088706"; cov "19.963683";
Chr4	Cufflinks	exon	15499435	15499524	273	+	.	gene_id "CUFF.1221"; transcript_id "AT4G32050.1"; exon_number "11"; FPKM "3.3791171683"; frac "0.207144"; conf_lo "2.669528"; conf_hi "4.088706"; cov "19.963683";
Chr4	Cufflinks	exon	15499624	15499723	273	+	.	gene_id "CUFF.1221"; transcript_id "AT4G32050.1"; exon_number "12"; FPKM "3.3791171683"; frac "0.207144"; conf_lo "2.669528"; conf_hi "4.088706"; cov "19.963683";
Chr4	Cufflinks	exon	15499890	15499994	273	+	.	gene_id "CUFF.1221"; transcript_id "AT4G32050.1"; exon_number "13"; FPKM "3.3791171683"; frac "0.207144"; conf_lo "2.669528"; conf_hi "4.088706"; cov "19.963683";
Chr4	Cufflinks	exon	15500082	15500151	273	+	.	gene_id "CUFF.1221"; transcript_id "AT4G32050.1"; exon_number "14"; FPKM "3.3791171683"; frac "0.207144"; conf_lo "2.669528"; conf_hi "4.088706"; cov "19.963683";
Chr4	Cufflinks	exon	15500258	15500409	273	+	.	gene_id "CUFF.1221"; transcript_id "AT4G32050.1"; exon_number "15"; FPKM "3.3791171683"; frac "0.207144"; conf_lo "2.669528"; conf_hi "4.088706"; cov "19.963683";
Chr4	Cufflinks	exon	15500500	15500542	273	+	.	gene_id "CUFF.1221"; transcript_id "AT4G32050.1"; exon_number "16"; FPKM "3.3791171683"; frac "0.207144"; conf_lo "2.669528"; conf_hi "4.088706"; cov "19.963683";
Chr4	Cufflinks	exon	15500659	15500847	273	+	.	gene_id "CUFF.1221"; transcript_id "AT4G32050.1"; exon_number "17"; FPKM "3.3791171683"; frac "0.207144"; conf_lo "2.669528"; conf_hi "4.088706"; cov "19.963683";
Chr4	Cufflinks	transcript	15501068	15503653	251	+	.	gene_id "CUFF.1222"; transcript_id "CUFF.1222.1"; FPKM "7.3331231089"; frac "0.227384"; conf_lo "6.172485"; conf_hi "8.493761"; cov "43.322528"; full_read_support "yes";
Chr4	Cufflinks	exon	15501068	15501539	251	+	.	gene_id "CUFF.1222"; transcript_id "CUFF.1222.1"; exon_number "1"; FPKM "7.3331231089"; frac "0.227384"; conf_lo "6.172485"; conf_hi "8.493761"; cov "43.322528";
Chr4	Cufflinks	exon	15501627	15501695	251	+	.	gene_id "CUFF.1222"; transcript_id "CUFF.1222.1"; exon_number "2"; FPKM "7.3331231089"; frac "0.227384"; conf_lo "6.172485"; conf_hi "8.493761"; cov "43.322528";
Chr4	Cufflinks	exon	15501891	15502114	251	+	.	gene_id "CUFF.1222"; transcript_id "CUFF.1222.1"; exon_number "3"; FPKM "7.3331231089"; frac "0.227384"; conf_lo "6.172485"; conf_hi "8.493761"; cov "43.322528";
Chr4	Cufflinks	exon	15502218	15502725	251	+	.	gene_id "CUFF.1222"; transcript_id "CUFF.1222.1"; exon_number "4"; FPKM "7.3331231089"; frac "0.227384"; conf_lo "6.172485"; conf_hi "8.493761"; cov "43.322528";
Chr4	Cufflinks	exon	15502821	15503653	251	+	.	gene_id "CUFF.1222"; transcript_id "CUFF.1222.1"; exon_number "5"; FPKM "7.3331231089"; frac "0.227384"; conf_lo "6.172485"; conf_hi "8.493761"; cov "43.322528";
Chr4	Cufflinks	transcript	15501078	15503593	1	+	.	gene_id "CUFF.1222"; transcript_id "AT4G32060.2"; FPKM "0.0000000000"; frac "0.000000"; conf_lo "0.000000"; conf_hi "0.066875"; cov "0.000000"; full_read_support "yes";
Chr4	Cufflinks	exon	15501078	15501539	1	+	.	gene_id "CUFF.1222"; transcript_id "AT4G32060.2"; exon_number "1"; FPKM "0.0000000000"; frac "0.000000"; conf_lo "0.000000"; conf_hi "0.066875"; cov "0.000000";
Chr4	Cufflinks	exon	15501627	15501694	1	+	.	gene_id "CUFF.1222"; transcript_id "AT4G32060.2"; exon_number "2"; FPKM "0.0000000000"; frac "0.000000"; conf_lo "0.000000"; conf_hi "0.066875"; cov "0.000000";
Chr4	Cufflinks	exon	15501891	15502114	1	+	.	gene_id "CUFF.1222"; transcript_id "AT4G32060.2"; exon_number "3"; FPKM "0.0000000000"; frac "0.000000"; conf_lo "0.000000"; conf_hi "0.066875"; cov "0.000000";
Chr4	Cufflinks	exon	15502218	15502301	1	+	.	gene_id "CUFF.1222"; transcript_id "AT4G32060.2"; exon_number "4"; FPKM "0.0000000000"; frac "0.000000"; conf_lo "0.000000"; conf_hi "0.066875"; cov "0.000000";
Chr4	Cufflinks	exon	15502512	15502725	1	+	.	gene_id "CUFF.1222"; transcript_id "AT4G32060.2"; exon_number "5"; FPKM "0.0000000000"; frac "0.000000"; conf_lo "0.000000"; conf_hi "0.066875"; cov "0.000000";
Chr4	Cufflinks	exon	15502821	15503117	1	+	.	gene_id "CUFF.1222"; transcript_id "AT4G32060.2"; exon_number "6"; FPKM "0.0000000000"; frac "0.000000"; conf_lo "0.000000"; conf_hi "0.066875"; cov "0.000000";
Chr4	Cufflinks	exon	15503231	15503593	1	+	.	gene_id "CUFF.1222"; transcript_id "AT4G32060.2"; exon_number "7"; FPKM "0.0000000000"; frac "0.000000"; conf_lo "0.000000"; conf_hi "0.066875"; cov "0.000000";
Chr4	Cufflinks	transcript	15501078	15503593	1000	+	.	gene_id "CUFF.1222"; transcript_id "AT4G32060.1"; FPKM "29.2126236386"; frac "0.772616"; conf_lo "26.809371"; conf_hi "31.615876"; cov "172.581952"; full_read_support "yes";
Chr4	Cufflinks	exon	15501078	15501539	1000	+	.	gene_id "CUFF.1222"; transcript_id "AT4G32060.1"; exon_number "1"; FPKM "29.2126236386"; frac "0.772616"; conf_lo "26.809371"; conf_hi "31.615876"; cov "172.581952";
Chr4	Cufflinks	exon	15501627	15501694	1000	+	.	gene_id "CUFF.1222"; transcript_id "AT4G32060.1"; exon_number "2"; FPKM "29.2126236386"; frac "0.772616"; conf_lo "26.809371"; conf_hi "31.615876"; cov "172.581952";
Chr4	Cufflinks	exon	15501891	15502114	1000	+	.	gene_id "CUFF.1222"; transcript_id "AT4G32060.1"; exon_number "3"; FPKM "29.2126236386"; frac "0.772616"; conf_lo "26.809371"; conf_hi "31.615876"; cov "172.581952";
Chr4	Cufflinks	exon	15502218	15502301	1000	+	.	gene_id "CUFF.1222"; transcript_id "AT4G32060.1"; exon_number "4"; FPKM "29.2126236386"; frac "0.772616"; conf_lo "26.809371"; conf_hi "31.615876"; cov "172.581952";
Chr4	Cufflinks	exon	15502512	15502725	1000	+	.	gene_id "CUFF.1222"; transcript_id "AT4G32060.1"; exon_number "5"; FPKM "29.2126236386"; frac "0.772616"; conf_lo "26.809371"; conf_hi "31.615876"; cov "172.581952";
Chr4	Cufflinks	exon	15502821	15503593	1000	+	.	gene_id "CUFF.1222"; transcript_id "AT4G32060.1"; exon_number "6"; FPKM "29.2126236386"; frac "0.772616"; conf_lo "26.809371"; conf_hi "31.615876"; cov "172.581952";
Chr4	Cufflinks	transcript	15503830	15507248	1000	-	.	gene_id "CUFF.1223"; transcript_id "CUFF.1223.1"; FPKM "3.5831153789"; frac "1.000000"; conf_lo "3.055273"; conf_hi "4.110958"; cov "21.171781"; full_read_support "yes";
Chr4	Cufflinks	exon	15503830	15504277	1000	-	.	gene_id "CUFF.1223"; transcript_id "CUFF.1223.1"; exon_number "1"; FPKM "3.5831153789"; frac "1.000000"; conf_lo "3.055273"; conf_hi "4.110958"; cov "21.171781";
Chr4	Cufflinks	exon	15504600	15507248	1000	-	.	gene_id "CUFF.1223"; transcript_id "CUFF.1223.1"; exon_number "2"; FPKM "3.5831153789"; frac "1.000000"; conf_lo "3.055273"; conf_hi "4.110958"; cov "21.171781";
Chr4	Cufflinks	transcript	15504662	15507176	1	-	.	gene_id "CUFF.1223"; transcript_id "AT4G32070.1"; FPKM "0.0000000000"; frac "0.000000"; conf_lo "0.000000"; conf_hi "0.043727"; cov "0.000000"; full_read_support "yes";
Chr4	Cufflinks	exon	15504662	15507176	1	-	.	gene_id "CUFF.1223"; transcript_id "AT4G32070.1"; exon_number "1"; FPKM "0.0000000000"; frac "0.000000"; conf_lo "0.000000"; conf_hi "0.043727"; cov "0.000000";
Chr4	Cufflinks	transcript	15508231	15509111	1000	-	.	gene_id "AT4G32080"; transcript_id "AT4G32080.2"; FPKM "0.1815084518"; frac "1.000000"; conf_lo "0.000000"; conf_hi "0.496421"; cov "1.073573"; full_read_support "no";
Chr4	Cufflinks	exon	15508231	15508755	1000	-	.	gene_id "AT4G32080"; transcript_id "AT4G32080.2"; exon_number "1"; FPKM "0.1815084518"; frac "1.000000"; conf_lo "0.000000"; conf_hi "0.496421"; cov "1.073573";
Chr4	Cufflinks	exon	15508883	15509111	1000	-	.	gene_id "AT4G32080"; transcript_id "AT4G32080.2"; exon_number "2"; FPKM "0.1815084518"; frac "1.000000"; conf_lo "0.000000"; conf_hi "0.496421"; cov "1.073573";
Chr4	Cufflinks	transcript	15508231	15509111	1	-	.	gene_id "AT4G32080"; transcript_id "AT4G32080.1"; FPKM "0.0000000000"; frac "0.000000"; conf_lo "0.000000"; conf_hi "0.147900"; cov "0.000000"; full_read_support "yes";
Chr4	Cufflinks	exon	15508231	15509111	1	-	.	gene_id "AT4G32080"; transcript_id "AT4G32080.1"; exon_number "1"; FPKM "0.0000000000"; frac "0.000000"; conf_lo "0.000000"; conf_hi "0.147900"; cov "0.000000";
Chr4	Cufflinks	transcript	15509990	15510820	1	-	.	gene_id "AT4G32090"; transcript_id "AT4G32090.1"; FPKM "0.0000000000"; frac "0.000000"; conf_lo "0.000000"; conf_hi "0.000000"; cov "0.000000"; full_read_support "no";
Chr4	Cufflinks	exon	15509990	15510306	1	-	.	gene_id "AT4G32090"; transcript_id "AT4G32090.1"; exon_number "1"; FPKM "0.0000000000"; frac "0.000000"; conf_lo "0.000000"; conf_hi "0.000000"; cov "0.000000";
Chr4	Cufflinks	exon	15510763	15510820	1	-	.	gene_id "AT4G32090"; transcript_id "AT4G32090.1"; exon_number "2"; FPKM "0.0000000000"; frac "0.000000"; conf_lo "0.000000"; conf_hi "0.000000"; cov "0.000000";
Chr4	Cufflinks	transcript	15511757	15512218	1	-	.	gene_id "AT4G32100"; transcript_id "AT4G32100.1"; FPKM "0.0000000000"; frac "0.000000"; conf_lo "0.000000"; conf_hi "0.000000"; cov "0.000000"; full_read_support "no";
Chr4	Cufflinks	exon	15511757	15512064	1	-	.	gene_id "AT4G32100"; transcript_id "AT4G32100.1"; exon_number "1"; FPKM "0.0000000000"; frac "0.000000"; conf_lo "0.000000"; conf_hi "0.000000"; cov "0.000000";
Chr4	Cufflinks	exon	15512158	15512218	1	-	.	gene_id "AT4G32100"; transcript_id "AT4G32100.1"; exon_number "2"; FPKM "0.0000000000"; frac "0.000000"; conf_lo "0.000000"; conf_hi "0.000000"; cov "0.000000";
Chr4	Cufflinks	transcript	15513220	15514087	1000	-	.	gene_id "AT4G32105"; transcript_id "AT4G32105.1"; FPKM "0.1177113617"; frac "1.000000"; conf_lo "0.000000"; conf_hi "0.353134"; cov "0.696230"; full_read_support "no";
Chr4	Cufflinks	exon	15513220	15513655	1000	-	.	gene_id "AT4G32105"; transcript_id "AT4G32105.1"; exon_number "1"; FPKM "0.1177113617"; frac "1.000000"; conf_lo "0.000000"; conf_hi "0.353134"; cov "0.696230";
Chr4	Cufflinks	exon	15513898	15514087	1000	-	.	gene_id "AT4G32105"; transcript_id "AT4G32105.1"; exon_number "2"; FPKM "0.1177113617"; frac "1.000000"; conf_lo "0.000000"; conf_hi "0.353134"; cov "0.696230";
Chr4	Cufflinks	transcript	15515649	15516452	1	-	.	gene_id "AT4G32110"; transcript_id "AT4G32110.1"; FPKM "0.0000000000"; frac "0.000000"; conf_lo "0.000000"; conf_hi "0.000000"; cov "0.000000"; full_read_support "no";
Chr4	Cufflinks	exon	15515649	15516082	1	-	.	gene_id "AT4G32110"; transcript_id "AT4G32110.1"; exon_number "1"; FPKM "0.0000000000"; frac "0.000000"; conf_lo "0.000000"; conf_hi "0.000000"; cov "0.000000";
Chr4	Cufflinks	exon	15516348	15516452	1	-	.	gene_id "AT4G32110"; transcript_id "AT4G32110.1"; exon_number "2"; FPKM "0.0000000000"; frac "0.000000"; conf_lo "0.000000"; conf_hi "0.000000"; cov "0.000000";
Chr4	Cufflinks	transcript	15516784	15519855	170	-	.	gene_id "CUFF.1224"; transcript_id "AT4G32120.1"; FPKM "4.4347080150"; frac "0.227872"; conf_lo "3.619717"; conf_hi "5.249699"; cov "26.204478"; full_read_support "yes";
Chr4	Cufflinks	exon	15516784	15517252	170	-	.	gene_id "CUFF.1224"; transcript_id "AT4G32120.1"; exon_number "1"; FPKM "4.4347080150"; frac "0.227872"; conf_lo "3.619717"; conf_hi "5.249699"; cov "26.204478";
Chr4	Cufflinks	exon	15517396	15517508	170	-	.	gene_id "CUFF.1224"; transcript_id "AT4G32120.1"; exon_number "2"; FPKM "4.4347080150"; frac "0.227872"; conf_lo "3.619717"; conf_hi "5.249699"; cov "26.204478";
Chr4	Cufflinks	exon	15517615	15517686	170	-	.	gene_id "CUFF.1224"; transcript_id "AT4G32120.1"; exon_number "3"; FPKM "4.4347080150"; frac "0.227872"; conf_lo "3.619717"; conf_hi "5.249699"; cov "26.204478";
Chr4	Cufflinks	exon	15517780	15517830	170	-	.	gene_id "CUFF.1224"; transcript_id "AT4G32120.1"; exon_number "4"; FPKM "4.4347080150"; frac "0.227872"; conf_lo "3.619717"; conf_hi "5.249699"; cov "26.204478";
Chr4	Cufflinks	exon	15517955	15518042	170	-	.	gene_id "CUFF.1224"; transcript_id "AT4G32120.1"; exon_number "5"; FPKM "4.4347080150"; frac "0.227872"; conf_lo "3.619717"; conf_hi "5.249699"; cov "26.204478";
Chr4	Cufflinks	exon	15518143	15518266	170	-	.	gene_id "CUFF.1224"; transcript_id "AT4G32120.1"; exon_number "6"; FPKM "4.4347080150"; frac "0.227872"; conf_lo "3.619717"; conf_hi "5.249699"; cov "26.204478";
Chr4	Cufflinks	exon	15518378	15518450	170	-	.	gene_id "CUFF.1224"; transcript_id "AT4G32120.1"; exon_number "7"; FPKM "4.4347080150"; frac "0.227872"; conf_lo "3.619717"; conf_hi "5.249699"; cov "26.204478";
Chr4	Cufflinks	exon	15518534	15518594	170	-	.	gene_id "CUFF.1224"; transcript_id "AT4G32120.1"; exon_number "8"; FPKM "4.4347080150"; frac "0.227872"; conf_lo "3.619717"; conf_hi "5.249699"; cov "26.204478";
Chr4	Cufflinks	exon	15518699	15518883	170	-	.	gene_id "CUFF.1224"; transcript_id "AT4G32120.1"; exon_number "9"; FPKM "4.4347080150"; frac "0.227872"; conf_lo "3.619717"; conf_hi "5.249699"; cov "26.204478";
Chr4	Cufflinks	exon	15518959	15519008	170	-	.	gene_id "CUFF.1224"; transcript_id "AT4G32120.1"; exon_number "10"; FPKM "4.4347080150"; frac "0.227872"; conf_lo "3.619717"; conf_hi "5.249699"; cov "26.204478";
Chr4	Cufflinks	exon	15519113	15519176	170	-	.	gene_id "CUFF.1224"; transcript_id "AT4G32120.1"; exon_number "11"; FPKM "4.4347080150"; frac "0.227872"; conf_lo "3.619717"; conf_hi "5.249699"; cov "26.204478";
Chr4	Cufflinks	exon	15519554	15519855	170	-	.	gene_id "CUFF.1224"; transcript_id "AT4G32120.1"; exon_number "12"; FPKM "4.4347080150"; frac "0.227872"; conf_lo "3.619717"; conf_hi "5.249699"; cov "26.204478";
Chr4	Cufflinks	transcript	15520031	15522593	1000	-	.	gene_id "CUFF.1224"; transcript_id "AT4G32130.1"; FPKM "25.9421684107"; frac "0.772128"; conf_lo "23.200993"; conf_hi "28.683344"; cov "153.291036"; full_read_support "yes";
Chr4	Cufflinks	exon	15520031	15520430	1000	-	.	gene_id "CUFF.1224"; transcript_id "AT4G32130.1"; exon_number "1"; FPKM "25.9421684107"; frac "0.772128"; conf_lo "23.200993"; conf_hi "28.683344"; cov "153.291036";
Chr4	Cufflinks	exon	15520688	15520796	1000	-	.	gene_id "CUFF.1224"; transcript_id "AT4G32130.1"; exon_number "2"; FPKM "25.9421684107"; frac "0.772128"; conf_lo "23.200993"; conf_hi "28.683344"; cov "153.291036";
Chr4	Cufflinks	exon	15520896	15521012	1000	-	.	gene_id "CUFF.1224"; transcript_id "AT4G32130.1"; exon_number "3"; FPKM "25.9421684107"; frac "0.772128"; conf_lo "23.200993"; conf_hi "28.683344"; cov "153.291036";
Chr4	Cufflinks	exon	15521099	15521162	1000	-	.	gene_id "CUFF.1224"; transcript_id "AT4G32130.1"; exon_number "4"; FPKM "25.9421684107"; frac "0.772128"; conf_lo "23.200993"; conf_hi "28.683344"; cov "153.291036";
Chr4	Cufflinks	exon	15521391	15521490	1000	-	.	gene_id "CUFF.1224"; transcript_id "AT4G32130.1"; exon_number "5"; FPKM "25.9421684107"; frac "0.772128"; conf_lo "23.200993"; conf_hi "28.683344"; cov "153.291036";
Chr4	Cufflinks	exon	15522012	15522058	1000	-	.	gene_id "CUFF.1224"; transcript_id "AT4G32130.1"; exon_number "6"; FPKM "25.9421684107"; frac "0.772128"; conf_lo "23.200993"; conf_hi "28.683344"; cov "153.291036";
Chr4	Cufflinks	exon	15522392	15522593	1000	-	.	gene_id "CUFF.1224"; transcript_id "AT4G32130.1"; exon_number "7"; FPKM "25.9421684107"; frac "0.772128"; conf_lo "23.200993"; conf_hi "28.683344"; cov "153.291036";
Chr4	Cufflinks	transcript	15522884	15525448	1000	-	.	gene_id "CUFF.1225"; transcript_id "AT4G32140.1"; FPKM "3.8306444774"; frac "0.775166"; conf_lo "2.986270"; conf_hi "4.675019"; cov "22.636566"; full_read_support "yes";
Chr4	Cufflinks	exon	15522884	15523099	1000	-	.	gene_id "CUFF.1225"; transcript_id "AT4G32140.1"; exon_number "1"; FPKM "3.8306444774"; frac "0.775166"; conf_lo "2.986270"; conf_hi "4.675019"; cov "22.636566";
Chr4	Cufflinks	exon	15523185	15523320	1000	-	.	gene_id "CUFF.1225"; transcript_id "AT4G32140.1"; exon_number "2"; FPKM "3.8306444774"; frac "0.775166"; conf_lo "2.986270"; conf_hi "4.675019"; cov "22.636566";
Chr4	Cufflinks	exon	15523486	15523603	1000	-	.	gene_id "CUFF.1225"; transcript_id "AT4G32140.1"; exon_number "3"; FPKM "3.8306444774"; frac "0.775166"; conf_lo "2.986270"; conf_hi "4.675019"; cov "22.636566";
Chr4	Cufflinks	exon	15523720	15523821	1000	-	.	gene_id "CUFF.1225"; transcript_id "AT4G32140.1"; exon_number "4"; FPKM "3.8306444774"; frac "0.775166"; conf_lo "2.986270"; conf_hi "4.675019"; cov "22.636566";
Chr4	Cufflinks	exon	15523918	15523988	1000	-	.	gene_id "CUFF.1225"; transcript_id "AT4G32140.1"; exon_number "5"; FPKM "3.8306444774"; frac "0.775166"; conf_lo "2.986270"; conf_hi "4.675019"; cov "22.636566";
Chr4	Cufflinks	exon	15524174	15524391	1000	-	.	gene_id "CUFF.1225"; transcript_id "AT4G32140.1"; exon_number "6"; FPKM "3.8306444774"; frac "0.775166"; conf_lo "2.986270"; conf_hi "4.675019"; cov "22.636566";
Chr4	Cufflinks	exon	15524499	15524894	1000	-	.	gene_id "CUFF.1225"; transcript_id "AT4G32140.1"; exon_number "7"; FPKM "3.8306444774"; frac "0.775166"; conf_lo "2.986270"; conf_hi "4.675019"; cov "22.636566";
Chr4	Cufflinks	exon	15525115	15525448	1000	-	.	gene_id "CUFF.1225"; transcript_id "AT4G32140.1"; exon_number "8"; FPKM "3.8306444774"; frac "0.775166"; conf_lo "2.986270"; conf_hi "4.675019"; cov "22.636566";
Chr4	Cufflinks	transcript	15523036	15525529	280	-	.	gene_id "CUFF.1225"; transcript_id "CUFF.1225.2"; FPKM "1.0763626948"; frac "0.224834"; conf_lo "0.549827"; conf_hi "1.602898"; cov "6.360589"; full_read_support "yes";
Chr4	Cufflinks	exon	15523036	15523099	280	-	.	gene_id "CUFF.1225"; transcript_id "CUFF.1225.2"; exon_number "1"; FPKM "1.0763626948"; frac "0.224834"; conf_lo "0.549827"; conf_hi "1.602898"; cov "6.360589";
Chr4	Cufflinks	exon	15523185	15523320	280	-	.	gene_id "CUFF.1225"; transcript_id "CUFF.1225.2"; exon_number "2"; FPKM "1.0763626948"; frac "0.224834"; conf_lo "0.549827"; conf_hi "1.602898"; cov "6.360589";
Chr4	Cufflinks	exon	15523486	15523821	280	-	.	gene_id "CUFF.1225"; transcript_id "CUFF.1225.2"; exon_number "3"; FPKM "1.0763626948"; frac "0.224834"; conf_lo "0.549827"; conf_hi "1.602898"; cov "6.360589";
Chr4	Cufflinks	exon	15523918	15523988	280	-	.	gene_id "CUFF.1225"; transcript_id "CUFF.1225.2"; exon_number "4"; FPKM "1.0763626948"; frac "0.224834"; conf_lo "0.549827"; conf_hi "1.602898"; cov "6.360589";
Chr4	Cufflinks	exon	15524174	15524391	280	-	.	gene_id "CUFF.1225"; transcript_id "CUFF.1225.2"; exon_number "5"; FPKM "1.0763626948"; frac "0.224834"; conf_lo "0.549827"; conf_hi "1.602898"; cov "6.360589";
Chr4	Cufflinks	exon	15524499	15524894	280	-	.	gene_id "CUFF.1225"; transcript_id "CUFF.1225.2"; exon_number "6"; FPKM "1.0763626948"; frac "0.224834"; conf_lo "0.549827"; conf_hi "1.602898"; cov "6.360589";
Chr4	Cufflinks	exon	15525115	15525529	280	-	.	gene_id "CUFF.1225"; transcript_id "CUFF.1225.2"; exon_number "7"; FPKM "1.0763626948"; frac "0.224834"; conf_lo "0.549827"; conf_hi "1.602898"; cov "6.360589";
Chr4	Cufflinks	transcript	15526113	15527879	1000	-	.	gene_id "CUFF.1226"; transcript_id "AT4G32150.1"; FPKM "43.8914028243"; frac "1.000000"; conf_lo "40.357453"; conf_hi "47.425352"; cov "259.425686"; full_read_support "yes";
Chr4	Cufflinks	exon	15526113	15526494	1000	-	.	gene_id "CUFF.1226"; transcript_id "AT4G32150.1"; exon_number "1"; FPKM "43.8914028243"; frac "1.000000"; conf_lo "40.357453"; conf_hi "47.425352"; cov "259.425686";
Chr4	Cufflinks	exon	15526699	15526862	1000	-	.	gene_id "CUFF.1226"; transcript_id "AT4G32150.1"; exon_number "2"; FPKM "43.8914028243"; frac "1.000000"; conf_lo "40.357453"; conf_hi "47.425352"; cov "259.425686";
Chr4	Cufflinks	exon	15526982	15527172	1000	-	.	gene_id "CUFF.1226"; transcript_id "AT4G32150.1"; exon_number "3"; FPKM "43.8914028243"; frac "1.000000"; conf_lo "40.357453"; conf_hi "47.425352"; cov "259.425686";
Chr4	Cufflinks	exon	15527435	15527879	1000	-	.	gene_id "CUFF.1226"; transcript_id "AT4G32150.1"; exon_number "4"; FPKM "43.8914028243"; frac "1.000000"; conf_lo "40.357453"; conf_hi "47.425352"; cov "259.425686";
Chr4	Cufflinks	transcript	15533760	15535333	1	+	.	gene_id "AT4G32170"; transcript_id "AT4G32170.1"; FPKM "0.0000000000"; frac "0.000000"; conf_lo "0.000000"; conf_hi "0.000000"; cov "0.000000"; full_read_support "no";
Chr4	Cufflinks	exon	15533760	15535333	1	+	.	gene_id "AT4G32170"; transcript_id "AT4G32170.1"; exon_number "1"; FPKM "0.0000000000"; frac "0.000000"; conf_lo "0.000000"; conf_hi "0.000000"; cov "0.000000";
Chr4	Cufflinks	transcript	15535473	15537602	1000	+	.	gene_id "CUFF.1227"; transcript_id "AT4G32175.1"; FPKM "9.2195372271"; frac "0.201667"; conf_lo "7.493745"; conf_hi "10.945330"; cov "54.462875"; full_read_support "yes";
Chr4	Cufflinks	exon	15535473	15535605	1000	+	.	gene_id "CUFF.1227"; transcript_id "AT4G32175.1"; exon_number "1"; FPKM "9.2195372271"; frac "0.201667"; conf_lo "7.493745"; conf_hi "10.945330"; cov "54.462875";
Chr4	Cufflinks	exon	15535689	15535763	1000	+	.	gene_id "CUFF.1227"; transcript_id "AT4G32175.1"; exon_number "2"; FPKM "9.2195372271"; frac "0.201667"; conf_lo "7.493745"; conf_hi "10.945330"; cov "54.462875";
Chr4	Cufflinks	exon	15535900	15535986	1000	+	.	gene_id "CUFF.1227"; transcript_id "AT4G32175.1"; exon_number "3"; FPKM "9.2195372271"; frac "0.201667"; conf_lo "7.493745"; conf_hi "10.945330"; cov "54.462875";
Chr4	Cufflinks	exon	15536362	15536418	1000	+	.	gene_id "CUFF.1227"; transcript_id "AT4G32175.1"; exon_number "4"; FPKM "9.2195372271"; frac "0.201667"; conf_lo "7.493745"; conf_hi "10.945330"; cov "54.462875";
Chr4	Cufflinks	exon	15536800	15536892	1000	+	.	gene_id "CUFF.1227"; transcript_id "AT4G32175.1"; exon_number "5"; FPKM "9.2195372271"; frac "0.201667"; conf_lo "7.493745"; conf_hi "10.945330"; cov "54.462875";
Chr4	Cufflinks	exon	15537003	15537075	1000	+	.	gene_id "CUFF.1227"; transcript_id "AT4G32175.1"; exon_number "6"; FPKM "9.2195372271"; frac "0.201667"; conf_lo "7.493745"; conf_hi "10.945330"; cov "54.462875";
Chr4	Cufflinks	exon	15537160	15537235	1000	+	.	gene_id "CUFF.1227"; transcript_id "AT4G32175.1"; exon_number "7"; FPKM "9.2195372271"; frac "0.201667"; conf_lo "7.493745"; conf_hi "10.945330"; cov "54.462875";
Chr4	Cufflinks	exon	15537324	15537602	1000	+	.	gene_id "CUFF.1227"; transcript_id "AT4G32175.1"; exon_number "8"; FPKM "9.2195372271"; frac "0.201667"; conf_lo "7.493745"; conf_hi "10.945330"; cov "54.462875";
Chr4	Cufflinks	transcript	15537559	15543904	442	-	.	gene_id "CUFF.1228"; transcript_id "AT4G32180.2"; FPKM "2.7081132680"; frac "0.257252"; conf_lo "2.127408"; conf_hi "3.288818"; cov "15.997726"; full_read_support "yes";
Chr4	Cufflinks	exon	15537559	15537816	442	-	.	gene_id "CUFF.1228"; transcript_id "AT4G32180.2"; exon_number "1"; FPKM "2.7081132680"; frac "0.257252"; conf_lo "2.127408"; conf_hi "3.288818"; cov "15.997726";
Chr4	Cufflinks	exon	15537901	15537972	442	-	.	gene_id "CUFF.1228"; transcript_id "AT4G32180.2"; exon_number "2"; FPKM "2.7081132680"; frac "0.257252"; conf_lo "2.127408"; conf_hi "3.288818"; cov "15.997726";
Chr4	Cufflinks	exon	15538072	15538429	442	-	.	gene_id "CUFF.1228"; transcript_id "AT4G32180.2"; exon_number "3"; FPKM "2.7081132680"; frac "0.257252"; conf_lo "2.127408"; conf_hi "3.288818"; cov "15.997726";
Chr4	Cufflinks	exon	15538557	15538715	442	-	.	gene_id "CUFF.1228"; transcript_id "AT4G32180.2"; exon_number "4"; FPKM "2.7081132680"; frac "0.257252"; conf_lo "2.127408"; conf_hi "3.288818"; cov "15.997726";
Chr4	Cufflinks	exon	15538809	15538955	442	-	.	gene_id "CUFF.1228"; transcript_id "AT4G32180.2"; exon_number "5"; FPKM "2.7081132680"; frac "0.257252"; conf_lo "2.127408"; conf_hi "3.288818"; cov "15.997726";
Chr4	Cufflinks	exon	15539074	15539137	442	-	.	gene_id "CUFF.1228"; transcript_id "AT4G32180.2"; exon_number "6"; FPKM "2.7081132680"; frac "0.257252"; conf_lo "2.127408"; conf_hi "3.288818"; cov "15.997726";
Chr4	Cufflinks	exon	15539208	15539324	442	-	.	gene_id "CUFF.1228"; transcript_id "AT4G32180.2"; exon_number "7"; FPKM "2.7081132680"; frac "0.257252"; conf_lo "2.127408"; conf_hi "3.288818"; cov "15.997726";
Chr4	Cufflinks	exon	15539477	15539559	442	-	.	gene_id "CUFF.1228"; transcript_id "AT4G32180.2"; exon_number "8"; FPKM "2.7081132680"; frac "0.257252"; conf_lo "2.127408"; conf_hi "3.288818"; cov "15.997726";
Chr4	Cufflinks	exon	15539677	15539725	442	-	.	gene_id "CUFF.1228"; transcript_id "AT4G32180.2"; exon_number "9"; FPKM "2.7081132680"; frac "0.257252"; conf_lo "2.127408"; conf_hi "3.288818"; cov "15.997726";
Chr4	Cufflinks	exon	15539818	15539862	442	-	.	gene_id "CUFF.1228"; transcript_id "AT4G32180.2"; exon_number "10"; FPKM "2.7081132680"; frac "0.257252"; conf_lo "2.127408"; conf_hi "3.288818"; cov "15.997726";
Chr4	Cufflinks	exon	15539981	15540189	442	-	.	gene_id "CUFF.1228"; transcript_id "AT4G32180.2"; exon_number "11"; FPKM "2.7081132680"; frac "0.257252"; conf_lo "2.127408"; conf_hi "3.288818"; cov "15.997726";
Chr4	Cufflinks	exon	15540899	15541091	442	-	.	gene_id "CUFF.1228"; transcript_id "AT4G32180.2"; exon_number "12"; FPKM "2.7081132680"; frac "0.257252"; conf_lo "2.127408"; conf_hi "3.288818"; cov "15.997726";
Chr4	Cufflinks	exon	15541181	15541293	442	-	.	gene_id "CUFF.1228"; transcript_id "AT4G32180.2"; exon_number "13"; FPKM "2.7081132680"; frac "0.257252"; conf_lo "2.127408"; conf_hi "3.288818"; cov "15.997726";
Chr4	Cufflinks	exon	15541462	15541593	442	-	.	gene_id "CUFF.1228"; transcript_id "AT4G32180.2"; exon_number "14"; FPKM "2.7081132680"; frac "0.257252"; conf_lo "2.127408"; conf_hi "3.288818"; cov "15.997726";
Chr4	Cufflinks	exon	15541720	15541813	442	-	.	gene_id "CUFF.1228"; transcript_id "AT4G32180.2"; exon_number "15"; FPKM "2.7081132680"; frac "0.257252"; conf_lo "2.127408"; conf_hi "3.288818"; cov "15.997726";
Chr4	Cufflinks	exon	15541890	15541984	442	-	.	gene_id "CUFF.1228"; transcript_id "AT4G32180.2"; exon_number "16"; FPKM "2.7081132680"; frac "0.257252"; conf_lo "2.127408"; conf_hi "3.288818"; cov "15.997726";
Chr4	Cufflinks	exon	15542110	15542229	442	-	.	gene_id "CUFF.1228"; transcript_id "AT4G32180.2"; exon_number "17"; FPKM "2.7081132680"; frac "0.257252"; conf_lo "2.127408"; conf_hi "3.288818"; cov "15.997726";
Chr4	Cufflinks	exon	15542532	15542648	442	-	.	gene_id "CUFF.1228"; transcript_id "AT4G32180.2"; exon_number "18"; FPKM "2.7081132680"; frac "0.257252"; conf_lo "2.127408"; conf_hi "3.288818"; cov "15.997726";
Chr4	Cufflinks	exon	15542903	15542955	442	-	.	gene_id "CUFF.1228"; transcript_id "AT4G32180.2"; exon_number "19"; FPKM "2.7081132680"; frac "0.257252"; conf_lo "2.127408"; conf_hi "3.288818"; cov "15.997726";
Chr4	Cufflinks	exon	15543075	15543290	442	-	.	gene_id "CUFF.1228"; transcript_id "AT4G32180.2"; exon_number "20"; FPKM "2.7081132680"; frac "0.257252"; conf_lo "2.127408"; conf_hi "3.288818"; cov "15.997726";
Chr4	Cufflinks	exon	15543460	15543904	442	-	.	gene_id "CUFF.1228"; transcript_id "AT4G32180.2"; exon_number "21"; FPKM "2.7081132680"; frac "0.257252"; conf_lo "2.127408"; conf_hi "3.288818"; cov "15.997726";
Chr4	Cufflinks	transcript	15537559	15543779	1000	-	.	gene_id "CUFF.1228"; transcript_id "AT4G32180.1"; FPKM "6.1200919827"; frac "0.541081"; conf_lo "5.298023"; conf_hi "6.942161"; cov "36.153420"; full_read_support "yes";
Chr4	Cufflinks	exon	15537559	15537816	1000	-	.	gene_id "CUFF.1228"; transcript_id "AT4G32180.1"; exon_number "1"; FPKM "6.1200919827"; frac "0.541081"; conf_lo "5.298023"; conf_hi "6.942161"; cov "36.153420";
Chr4	Cufflinks	exon	15537901	15537972	1000	-	.	gene_id "CUFF.1228"; transcript_id "AT4G32180.1"; exon_number "2"; FPKM "6.1200919827"; frac "0.541081"; conf_lo "5.298023"; conf_hi "6.942161"; cov "36.153420";
Chr4	Cufflinks	exon	15538072	15538266	1000	-	.	gene_id "CUFF.1228"; transcript_id "AT4G32180.1"; exon_number "3"; FPKM "6.1200919827"; frac "0.541081"; conf_lo "5.298023"; conf_hi "6.942161"; cov "36.153420";
Chr4	Cufflinks	exon	15538346	15538429	1000	-	.	gene_id "CUFF.1228"; transcript_id "AT4G32180.1"; exon_number "4"; FPKM "6.1200919827"; frac "0.541081"; conf_lo "5.298023"; conf_hi "6.942161"; cov "36.153420";
Chr4	Cufflinks	exon	15538557	15538715	1000	-	.	gene_id "CUFF.1228"; transcript_id "AT4G32180.1"; exon_number "5"; FPKM "6.1200919827"; frac "0.541081"; conf_lo "5.298023"; conf_hi "6.942161"; cov "36.153420";
Chr4	Cufflinks	exon	15538809	15538955	1000	-	.	gene_id "CUFF.1228"; transcript_id "AT4G32180.1"; exon_number "6"; FPKM "6.1200919827"; frac "0.541081"; conf_lo "5.298023"; conf_hi "6.942161"; cov "36.153420";
Chr4	Cufflinks	exon	15539074	15539137	1000	-	.	gene_id "CUFF.1228"; transcript_id "AT4G32180.1"; exon_number "7"; FPKM "6.1200919827"; frac "0.541081"; conf_lo "5.298023"; conf_hi "6.942161"; cov "36.153420";
Chr4	Cufflinks	exon	15539208	15539324	1000	-	.	gene_id "CUFF.1228"; transcript_id "AT4G32180.1"; exon_number "8"; FPKM "6.1200919827"; frac "0.541081"; conf_lo "5.298023"; conf_hi "6.942161"; cov "36.153420";
Chr4	Cufflinks	exon	15539477	15539559	1000	-	.	gene_id "CUFF.1228"; transcript_id "AT4G32180.1"; exon_number "9"; FPKM "6.1200919827"; frac "0.541081"; conf_lo "5.298023"; conf_hi "6.942161"; cov "36.153420";
Chr4	Cufflinks	exon	15539677	15539725	1000	-	.	gene_id "CUFF.1228"; transcript_id "AT4G32180.1"; exon_number "10"; FPKM "6.1200919827"; frac "0.541081"; conf_lo "5.298023"; conf_hi "6.942161"; cov "36.153420";
Chr4	Cufflinks	exon	15539818	15539862	1000	-	.	gene_id "CUFF.1228"; transcript_id "AT4G32180.1"; exon_number "11"; FPKM "6.1200919827"; frac "0.541081"; conf_lo "5.298023"; conf_hi "6.942161"; cov "36.153420";
Chr4	Cufflinks	exon	15539981	15540189	1000	-	.	gene_id "CUFF.1228"; transcript_id "AT4G32180.1"; exon_number "12"; FPKM "6.1200919827"; frac "0.541081"; conf_lo "5.298023"; conf_hi "6.942161"; cov "36.153420";
Chr4	Cufflinks	exon	15540899	15541091	1000	-	.	gene_id "CUFF.1228"; transcript_id "AT4G32180.1"; exon_number "13"; FPKM "6.1200919827"; frac "0.541081"; conf_lo "5.298023"; conf_hi "6.942161"; cov "36.153420";
Chr4	Cufflinks	exon	15541181	15541293	1000	-	.	gene_id "CUFF.1228"; transcript_id "AT4G32180.1"; exon_number "14"; FPKM "6.1200919827"; frac "0.541081"; conf_lo "5.298023"; conf_hi "6.942161"; cov "36.153420";
Chr4	Cufflinks	exon	15541462	15541593	1000	-	.	gene_id "CUFF.1228"; transcript_id "AT4G32180.1"; exon_number "15"; FPKM "6.1200919827"; frac "0.541081"; conf_lo "5.298023"; conf_hi "6.942161"; cov "36.153420";
Chr4	Cufflinks	exon	15541720	15541813	1000	-	.	gene_id "CUFF.1228"; transcript_id "AT4G32180.1"; exon_number "16"; FPKM "6.1200919827"; frac "0.541081"; conf_lo "5.298023"; conf_hi "6.942161"; cov "36.153420";
Chr4	Cufflinks	exon	15541890	15541984	1000	-	.	gene_id "CUFF.1228"; transcript_id "AT4G32180.1"; exon_number "17"; FPKM "6.1200919827"; frac "0.541081"; conf_lo "5.298023"; conf_hi "6.942161"; cov "36.153420";
Chr4	Cufflinks	exon	15542110	15542229	1000	-	.	gene_id "CUFF.1228"; transcript_id "AT4G32180.1"; exon_number "18"; FPKM "6.1200919827"; frac "0.541081"; conf_lo "5.298023"; conf_hi "6.942161"; cov "36.153420";
Chr4	Cufflinks	exon	15542532	15542648	1000	-	.	gene_id "CUFF.1228"; transcript_id "AT4G32180.1"; exon_number "19"; FPKM "6.1200919827"; frac "0.541081"; conf_lo "5.298023"; conf_hi "6.942161"; cov "36.153420";
Chr4	Cufflinks	exon	15542903	15542955	1000	-	.	gene_id "CUFF.1228"; transcript_id "AT4G32180.1"; exon_number "20"; FPKM "6.1200919827"; frac "0.541081"; conf_lo "5.298023"; conf_hi "6.942161"; cov "36.153420";
Chr4	Cufflinks	exon	15543075	15543290	1000	-	.	gene_id "CUFF.1228"; transcript_id "AT4G32180.1"; exon_number "21"; FPKM "6.1200919827"; frac "0.541081"; conf_lo "5.298023"; conf_hi "6.942161"; cov "36.153420";
Chr4	Cufflinks	exon	15543460	15543779	1000	-	.	gene_id "CUFF.1228"; transcript_id "AT4G32180.1"; exon_number "22"; FPKM "6.1200919827"; frac "0.541081"; conf_lo "5.298023"; conf_hi "6.942161"; cov "36.153420";
Chr4	Cufflinks	transcript	15537559	15543904	1	-	.	gene_id "CUFF.1228"; transcript_id "AT4G32180.3"; FPKM "0.0000000000"; frac "0.000000"; conf_lo "0.000000"; conf_hi "0.033337"; cov "0.000000"; full_read_support "no";
Chr4	Cufflinks	exon	15537559	15537816	1	-	.	gene_id "CUFF.1228"; transcript_id "AT4G32180.3"; exon_number "1"; FPKM "0.0000000000"; frac "0.000000"; conf_lo "0.000000"; conf_hi "0.033337"; cov "0.000000";
Chr4	Cufflinks	exon	15537901	15538429	1	-	.	gene_id "CUFF.1228"; transcript_id "AT4G32180.3"; exon_number "2"; FPKM "0.0000000000"; frac "0.000000"; conf_lo "0.000000"; conf_hi "0.033337"; cov "0.000000";
Chr4	Cufflinks	exon	15538557	15538715	1	-	.	gene_id "CUFF.1228"; transcript_id "AT4G32180.3"; exon_number "3"; FPKM "0.0000000000"; frac "0.000000"; conf_lo "0.000000"; conf_hi "0.033337"; cov "0.000000";
Chr4	Cufflinks	exon	15538809	15538955	1	-	.	gene_id "CUFF.1228"; transcript_id "AT4G32180.3"; exon_number "4"; FPKM "0.0000000000"; frac "0.000000"; conf_lo "0.000000"; conf_hi "0.033337"; cov "0.000000";
Chr4	Cufflinks	exon	15539074	15539137	1	-	.	gene_id "CUFF.1228"; transcript_id "AT4G32180.3"; exon_number "5"; FPKM "0.0000000000"; frac "0.000000"; conf_lo "0.000000"; conf_hi "0.033337"; cov "0.000000";
Chr4	Cufflinks	exon	15539208	15539324	1	-	.	gene_id "CUFF.1228"; transcript_id "AT4G32180.3"; exon_number "6"; FPKM "0.0000000000"; frac "0.000000"; conf_lo "0.000000"; conf_hi "0.033337"; cov "0.000000";
Chr4	Cufflinks	exon	15539477	15539559	1	-	.	gene_id "CUFF.1228"; transcript_id "AT4G32180.3"; exon_number "7"; FPKM "0.0000000000"; frac "0.000000"; conf_lo "0.000000"; conf_hi "0.033337"; cov "0.000000";
Chr4	Cufflinks	exon	15539677	15539725	1	-	.	gene_id "CUFF.1228"; transcript_id "AT4G32180.3"; exon_number "8"; FPKM "0.0000000000"; frac "0.000000"; conf_lo "0.000000"; conf_hi "0.033337"; cov "0.000000";
Chr4	Cufflinks	exon	15539818	15539862	1	-	.	gene_id "CUFF.1228"; transcript_id "AT4G32180.3"; exon_number "9"; FPKM "0.0000000000"; frac "0.000000"; conf_lo "0.000000"; conf_hi "0.033337"; cov "0.000000";
Chr4	Cufflinks	exon	15539981	15540189	1	-	.	gene_id "CUFF.1228"; transcript_id "AT4G32180.3"; exon_number "10"; FPKM "0.0000000000"; frac "0.000000"; conf_lo "0.000000"; conf_hi "0.033337"; cov "0.000000";
Chr4	Cufflinks	exon	15540899	15541091	1	-	.	gene_id "CUFF.1228"; transcript_id "AT4G32180.3"; exon_number "11"; FPKM "0.0000000000"; frac "0.000000"; conf_lo "0.000000"; conf_hi "0.033337"; cov "0.000000";
Chr4	Cufflinks	exon	15541181	15541293	1	-	.	gene_id "CUFF.1228"; transcript_id "AT4G32180.3"; exon_number "12"; FPKM "0.0000000000"; frac "0.000000"; conf_lo "0.000000"; conf_hi "0.033337"; cov "0.000000";
Chr4	Cufflinks	exon	15541462	15541593	1	-	.	gene_id "CUFF.1228"; transcript_id "AT4G32180.3"; exon_number "13"; FPKM "0.0000000000"; frac "0.000000"; conf_lo "0.000000"; conf_hi "0.033337"; cov "0.000000";
Chr4	Cufflinks	exon	15541720	15541813	1	-	.	gene_id "CUFF.1228"; transcript_id "AT4G32180.3"; exon_number "14"; FPKM "0.0000000000"; frac "0.000000"; conf_lo "0.000000"; conf_hi "0.033337"; cov "0.000000";
Chr4	Cufflinks	exon	15541890	15541984	1	-	.	gene_id "CUFF.1228"; transcript_id "AT4G32180.3"; exon_number "15"; FPKM "0.0000000000"; frac "0.000000"; conf_lo "0.000000"; conf_hi "0.033337"; cov "0.000000";
Chr4	Cufflinks	exon	15542110	15542229	1	-	.	gene_id "CUFF.1228"; transcript_id "AT4G32180.3"; exon_number "16"; FPKM "0.0000000000"; frac "0.000000"; conf_lo "0.000000"; conf_hi "0.033337"; cov "0.000000";
Chr4	Cufflinks	exon	15542532	15542648	1	-	.	gene_id "CUFF.1228"; transcript_id "AT4G32180.3"; exon_number "17"; FPKM "0.0000000000"; frac "0.000000"; conf_lo "0.000000"; conf_hi "0.033337"; cov "0.000000";
Chr4	Cufflinks	exon	15542903	15542955	1	-	.	gene_id "CUFF.1228"; transcript_id "AT4G32180.3"; exon_number "18"; FPKM "0.0000000000"; frac "0.000000"; conf_lo "0.000000"; conf_hi "0.033337"; cov "0.000000";
Chr4	Cufflinks	exon	15543075	15543290	1	-	.	gene_id "CUFF.1228"; transcript_id "AT4G32180.3"; exon_number "19"; FPKM "0.0000000000"; frac "0.000000"; conf_lo "0.000000"; conf_hi "0.033337"; cov "0.000000";
Chr4	Cufflinks	exon	15543460	15543904	1	-	.	gene_id "CUFF.1228"; transcript_id "AT4G32180.3"; exon_number "20"; FPKM "0.0000000000"; frac "0.000000"; conf_lo "0.000000"; conf_hi "0.033337"; cov "0.000000";
Chr4	Cufflinks	transcript	15544878	15547855	1000	+	.	gene_id "AT4G32190"; transcript_id "AT4G32190.1"; FPKM "3.4736398145"; frac "1.000000"; conf_lo "2.939570"; conf_hi "4.007710"; cov "20.515591"; full_read_support "yes";
Chr4	Cufflinks	exon	15544878	15545114	1000	+	.	gene_id "AT4G32190"; transcript_id "AT4G32190.1"; exon_number "1"; FPKM "3.4736398145"; frac "1.000000"; conf_lo "2.939570"; conf_hi "4.007710"; cov "20.515591";
Chr4	Cufflinks	exon	15545401	15547855	1000	+	.	gene_id "AT4G32190"; transcript_id "AT4G32190.1"; exon_number "2"; FPKM "3.4736398145"; frac "1.000000"; conf_lo "2.939570"; conf_hi "4.007710"; cov "20.515591";
Chr4	Cufflinks	transcript	15548840	15555094	1000	+	.	gene_id "CUFF.1229"; transcript_id "CUFF.1229.1"; FPKM "0.9308380765"; frac "0.833404"; conf_lo "0.696684"; conf_hi "1.164992"; cov "5.500865"; full_read_support "no";
Chr4	Cufflinks	exon	15548840	15548884	1000	+	.	gene_id "CUFF.1229"; transcript_id "CUFF.1229.1"; exon_number "1"; FPKM "0.9308380765"; frac "0.833404"; conf_lo "0.696684"; conf_hi "1.164992"; cov "5.500865";
Chr4	Cufflinks	exon	15549068	15549164	1000	+	.	gene_id "CUFF.1229"; transcript_id "CUFF.1229.1"; exon_number "2"; FPKM "0.9308380765"; frac "0.833404"; conf_lo "0.696684"; conf_hi "1.164992"; cov "5.500865";
Chr4	Cufflinks	exon	15549235	15549396	1000	+	.	gene_id "CUFF.1229"; transcript_id "CUFF.1229.1"; exon_number "3"; FPKM "0.9308380765"; frac "0.833404"; conf_lo "0.696684"; conf_hi "1.164992"; cov "5.500865";
Chr4	Cufflinks	exon	15549491	15549626	1000	+	.	gene_id "CUFF.1229"; transcript_id "CUFF.1229.1"; exon_number "4"; FPKM "0.9308380765"; frac "0.833404"; conf_lo "0.696684"; conf_hi "1.164992"; cov "5.500865";
Chr4	Cufflinks	exon	15549746	15549914	1000	+	.	gene_id "CUFF.1229"; transcript_id "CUFF.1229.1"; exon_number "5"; FPKM "0.9308380765"; frac "0.833404"; conf_lo "0.696684"; conf_hi "1.164992"; cov "5.500865";
Chr4	Cufflinks	exon	15550020	15550151	1000	+	.	gene_id "CUFF.1229"; transcript_id "CUFF.1229.1"; exon_number "6"; FPKM "0.9308380765"; frac "0.833404"; conf_lo "0.696684"; conf_hi "1.164992"; cov "5.500865";
Chr4	Cufflinks	exon	15550244	15550424	1000	+	.	gene_id "CUFF.1229"; transcript_id "CUFF.1229.1"; exon_number "7"; FPKM "0.9308380765"; frac "0.833404"; conf_lo "0.696684"; conf_hi "1.164992"; cov "5.500865";
Chr4	Cufflinks	exon	15550474	15550586	1000	+	.	gene_id "CUFF.1229"; transcript_id "CUFF.1229.1"; exon_number "8"; FPKM "0.9308380765"; frac "0.833404"; conf_lo "0.696684"; conf_hi "1.164992"; cov "5.500865";
Chr4	Cufflinks	exon	15550673	15551126	1000	+	.	gene_id "CUFF.1229"; transcript_id "CUFF.1229.1"; exon_number "9"; FPKM "0.9308380765"; frac "0.833404"; conf_lo "0.696684"; conf_hi "1.164992"; cov "5.500865";
Chr4	Cufflinks	exon	15551233	15551322	1000	+	.	gene_id "CUFF.1229"; transcript_id "CUFF.1229.1"; exon_number "10"; FPKM "0.9308380765"; frac "0.833404"; conf_lo "0.696684"; conf_hi "1.164992"; cov "5.500865";
Chr4	Cufflinks	exon	15551532	15551652	1000	+	.	gene_id "CUFF.1229"; transcript_id "CUFF.1229.1"; exon_number "11"; FPKM "0.9308380765"; frac "0.833404"; conf_lo "0.696684"; conf_hi "1.164992"; cov "5.500865";
Chr4	Cufflinks	exon	15552271	15553258	1000	+	.	gene_id "CUFF.1229"; transcript_id "CUFF.1229.1"; exon_number "12"; FPKM "0.9308380765"; frac "0.833404"; conf_lo "0.696684"; conf_hi "1.164992"; cov "5.500865";
Chr4	Cufflinks	exon	15553336	15554162	1000	+	.	gene_id "CUFF.1229"; transcript_id "CUFF.1229.1"; exon_number "13"; FPKM "0.9308380765"; frac "0.833404"; conf_lo "0.696684"; conf_hi "1.164992"; cov "5.500865";
Chr4	Cufflinks	exon	15554237	15555094	1000	+	.	gene_id "CUFF.1229"; transcript_id "CUFF.1229.1"; exon_number "14"; FPKM "0.9308380765"; frac "0.833404"; conf_lo "0.696684"; conf_hi "1.164992"; cov "5.500865";
Chr4	Cufflinks	transcript	15548840	15555094	1	+	.	gene_id "CUFF.1229"; transcript_id "AT4G32200.1"; FPKM "0.0000000000"; frac "0.000000"; conf_lo "0.000000"; conf_hi "0.024521"; cov "0.000000"; full_read_support "no";
Chr4	Cufflinks	exon	15548840	15548884	1	+	.	gene_id "CUFF.1229"; transcript_id "AT4G32200.1"; exon_number "1"; FPKM "0.0000000000"; frac "0.000000"; conf_lo "0.000000"; conf_hi "0.024521"; cov "0.000000";
Chr4	Cufflinks	exon	15549068	15549164	1	+	.	gene_id "CUFF.1229"; transcript_id "AT4G32200.1"; exon_number "2"; FPKM "0.0000000000"; frac "0.000000"; conf_lo "0.000000"; conf_hi "0.024521"; cov "0.000000";
Chr4	Cufflinks	exon	15549235	15549396	1	+	.	gene_id "CUFF.1229"; transcript_id "AT4G32200.1"; exon_number "3"; FPKM "0.0000000000"; frac "0.000000"; conf_lo "0.000000"; conf_hi "0.024521"; cov "0.000000";
Chr4	Cufflinks	exon	15549491	15549626	1	+	.	gene_id "CUFF.1229"; transcript_id "AT4G32200.1"; exon_number "4"; FPKM "0.0000000000"; frac "0.000000"; conf_lo "0.000000"; conf_hi "0.024521"; cov "0.000000";
Chr4	Cufflinks	exon	15549746	15549914	1	+	.	gene_id "CUFF.1229"; transcript_id "AT4G32200.1"; exon_number "5"; FPKM "0.0000000000"; frac "0.000000"; conf_lo "0.000000"; conf_hi "0.024521"; cov "0.000000";
Chr4	Cufflinks	exon	15550020	15550151	1	+	.	gene_id "CUFF.1229"; transcript_id "AT4G32200.1"; exon_number "6"; FPKM "0.0000000000"; frac "0.000000"; conf_lo "0.000000"; conf_hi "0.024521"; cov "0.000000";
Chr4	Cufflinks	exon	15550244	15550424	1	+	.	gene_id "CUFF.1229"; transcript_id "AT4G32200.1"; exon_number "7"; FPKM "0.0000000000"; frac "0.000000"; conf_lo "0.000000"; conf_hi "0.024521"; cov "0.000000";
Chr4	Cufflinks	exon	15550474	15550586	1	+	.	gene_id "CUFF.1229"; transcript_id "AT4G32200.1"; exon_number "8"; FPKM "0.0000000000"; frac "0.000000"; conf_lo "0.000000"; conf_hi "0.024521"; cov "0.000000";
Chr4	Cufflinks	exon	15550673	15551126	1	+	.	gene_id "CUFF.1229"; transcript_id "AT4G32200.1"; exon_number "9"; FPKM "0.0000000000"; frac "0.000000"; conf_lo "0.000000"; conf_hi "0.024521"; cov "0.000000";
Chr4	Cufflinks	exon	15551233	15551322	1	+	.	gene_id "CUFF.1229"; transcript_id "AT4G32200.1"; exon_number "10"; FPKM "0.0000000000"; frac "0.000000"; conf_lo "0.000000"; conf_hi "0.024521"; cov "0.000000";
Chr4	Cufflinks	exon	15551532	15551652	1	+	.	gene_id "CUFF.1229"; transcript_id "AT4G32200.1"; exon_number "11"; FPKM "0.0000000000"; frac "0.000000"; conf_lo "0.000000"; conf_hi "0.024521"; cov "0.000000";
Chr4	Cufflinks	exon	15552271	15552388	1	+	.	gene_id "CUFF.1229"; transcript_id "AT4G32200.1"; exon_number "12"; FPKM "0.0000000000"; frac "0.000000"; conf_lo "0.000000"; conf_hi "0.024521"; cov "0.000000";
Chr4	Cufflinks	exon	15552430	15553258	1	+	.	gene_id "CUFF.1229"; transcript_id "AT4G32200.1"; exon_number "13"; FPKM "0.0000000000"; frac "0.000000"; conf_lo "0.000000"; conf_hi "0.024521"; cov "0.000000";
Chr4	Cufflinks	exon	15553336	15554162	1	+	.	gene_id "CUFF.1229"; transcript_id "AT4G32200.1"; exon_number "14"; FPKM "0.0000000000"; frac "0.000000"; conf_lo "0.000000"; conf_hi "0.024521"; cov "0.000000";
Chr4	Cufflinks	exon	15554237	15555094	1	+	.	gene_id "CUFF.1229"; transcript_id "AT4G32200.1"; exon_number "15"; FPKM "0.0000000000"; frac "0.000000"; conf_lo "0.000000"; conf_hi "0.024521"; cov "0.000000";
Chr4	Cufflinks	transcript	15548840	15555094	257	+	.	gene_id "CUFF.1229"; transcript_id "CUFF.1229.3"; FPKM "0.2400174010"; frac "0.166596"; conf_lo "0.073032"; conf_hi "0.407003"; cov "1.418403"; full_read_support "no";
Chr4	Cufflinks	exon	15548840	15548884	257	+	.	gene_id "CUFF.1229"; transcript_id "CUFF.1229.3"; exon_number "1"; FPKM "0.2400174010"; frac "0.166596"; conf_lo "0.073032"; conf_hi "0.407003"; cov "1.418403";
Chr4	Cufflinks	exon	15549068	15549164	257	+	.	gene_id "CUFF.1229"; transcript_id "CUFF.1229.3"; exon_number "2"; FPKM "0.2400174010"; frac "0.166596"; conf_lo "0.073032"; conf_hi "0.407003"; cov "1.418403";
Chr4	Cufflinks	exon	15549235	15549396	257	+	.	gene_id "CUFF.1229"; transcript_id "CUFF.1229.3"; exon_number "3"; FPKM "0.2400174010"; frac "0.166596"; conf_lo "0.073032"; conf_hi "0.407003"; cov "1.418403";
Chr4	Cufflinks	exon	15549491	15549626	257	+	.	gene_id "CUFF.1229"; transcript_id "CUFF.1229.3"; exon_number "4"; FPKM "0.2400174010"; frac "0.166596"; conf_lo "0.073032"; conf_hi "0.407003"; cov "1.418403";
Chr4	Cufflinks	exon	15549746	15549914	257	+	.	gene_id "CUFF.1229"; transcript_id "CUFF.1229.3"; exon_number "5"; FPKM "0.2400174010"; frac "0.166596"; conf_lo "0.073032"; conf_hi "0.407003"; cov "1.418403";
Chr4	Cufflinks	exon	15550020	15550151	257	+	.	gene_id "CUFF.1229"; transcript_id "CUFF.1229.3"; exon_number "6"; FPKM "0.2400174010"; frac "0.166596"; conf_lo "0.073032"; conf_hi "0.407003"; cov "1.418403";
Chr4	Cufflinks	exon	15550244	15550424	257	+	.	gene_id "CUFF.1229"; transcript_id "CUFF.1229.3"; exon_number "7"; FPKM "0.2400174010"; frac "0.166596"; conf_lo "0.073032"; conf_hi "0.407003"; cov "1.418403";
Chr4	Cufflinks	exon	15550474	15550586	257	+	.	gene_id "CUFF.1229"; transcript_id "CUFF.1229.3"; exon_number "8"; FPKM "0.2400174010"; frac "0.166596"; conf_lo "0.073032"; conf_hi "0.407003"; cov "1.418403";
Chr4	Cufflinks	exon	15550673	15551126	257	+	.	gene_id "CUFF.1229"; transcript_id "CUFF.1229.3"; exon_number "9"; FPKM "0.2400174010"; frac "0.166596"; conf_lo "0.073032"; conf_hi "0.407003"; cov "1.418403";
Chr4	Cufflinks	exon	15551233	15551322	257	+	.	gene_id "CUFF.1229"; transcript_id "CUFF.1229.3"; exon_number "10"; FPKM "0.2400174010"; frac "0.166596"; conf_lo "0.073032"; conf_hi "0.407003"; cov "1.418403";
Chr4	Cufflinks	exon	15551532	15551652	257	+	.	gene_id "CUFF.1229"; transcript_id "CUFF.1229.3"; exon_number "11"; FPKM "0.2400174010"; frac "0.166596"; conf_lo "0.073032"; conf_hi "0.407003"; cov "1.418403";
Chr4	Cufflinks	exon	15552271	15552319	257	+	.	gene_id "CUFF.1229"; transcript_id "CUFF.1229.3"; exon_number "12"; FPKM "0.2400174010"; frac "0.166596"; conf_lo "0.073032"; conf_hi "0.407003"; cov "1.418403";
Chr4	Cufflinks	exon	15553336	15554162	257	+	.	gene_id "CUFF.1229"; transcript_id "CUFF.1229.3"; exon_number "13"; FPKM "0.2400174010"; frac "0.166596"; conf_lo "0.073032"; conf_hi "0.407003"; cov "1.418403";
Chr4	Cufflinks	exon	15554237	15555094	257	+	.	gene_id "CUFF.1229"; transcript_id "CUFF.1229.3"; exon_number "14"; FPKM "0.2400174010"; frac "0.166596"; conf_lo "0.073032"; conf_hi "0.407003"; cov "1.418403";
Chr4	Cufflinks	transcript	15555495	15556159	1	+	.	gene_id "AT4G32205"; transcript_id "AT4G32205.1"; FPKM "0.0000000000"; frac "0.000000"; conf_lo "0.000000"; conf_hi "0.000000"; cov "0.000000"; full_read_support "no";
Chr4	Cufflinks	exon	15555495	15555850	1	+	.	gene_id "AT4G32205"; transcript_id "AT4G32205.1"; exon_number "1"; FPKM "0.0000000000"; frac "0.000000"; conf_lo "0.000000"; conf_hi "0.000000"; cov "0.000000";
Chr4	Cufflinks	exon	15555930	15556159	1	+	.	gene_id "AT4G32205"; transcript_id "AT4G32205.1"; exon_number "2"; FPKM "0.0000000000"; frac "0.000000"; conf_lo "0.000000"; conf_hi "0.000000"; cov "0.000000";
Chr4	Cufflinks	transcript	15556415	15558125	1000	-	.	gene_id "CUFF.1230"; transcript_id "AT4G32210.1"; FPKM "11.9043178447"; frac "1.000000"; conf_lo "10.129749"; conf_hi "13.678886"; cov "70.355348"; full_read_support "yes";
Chr4	Cufflinks	exon	15556415	15557148	1000	-	.	gene_id "CUFF.1230"; transcript_id "AT4G32210.1"; exon_number "1"; FPKM "11.9043178447"; frac "1.000000"; conf_lo "10.129749"; conf_hi "13.678886"; cov "70.355348";
Chr4	Cufflinks	exon	15557254	15557326	1000	-	.	gene_id "CUFF.1230"; transcript_id "AT4G32210.1"; exon_number "2"; FPKM "11.9043178447"; frac "1.000000"; conf_lo "10.129749"; conf_hi "13.678886"; cov "70.355348";
Chr4	Cufflinks	exon	15557416	15557492	1000	-	.	gene_id "CUFF.1230"; transcript_id "AT4G32210.1"; exon_number "3"; FPKM "11.9043178447"; frac "1.000000"; conf_lo "10.129749"; conf_hi "13.678886"; cov "70.355348";
Chr4	Cufflinks	exon	15557967	15558125	1000	-	.	gene_id "CUFF.1230"; transcript_id "AT4G32210.1"; exon_number "4"; FPKM "11.9043178447"; frac "1.000000"; conf_lo "10.129749"; conf_hi "13.678886"; cov "70.355348";
Chr4	Cufflinks	transcript	15558527	15559650	1	-	.	gene_id "CUFF.1231"; transcript_id "AT4G32208.1"; FPKM "0.0000000000"; frac "0.000000"; conf_lo "0.000000"; conf_hi "0.205813"; cov "0.000000"; full_read_support "no";
Chr4	Cufflinks	exon	15558527	15559108	1	-	.	gene_id "CUFF.1231"; transcript_id "AT4G32208.1"; exon_number "1"; FPKM "0.0000000000"; frac "0.000000"; conf_lo "0.000000"; conf_hi "0.205813"; cov "0.000000";
Chr4	Cufflinks	exon	15559545	15559650	1	-	.	gene_id "CUFF.1231"; transcript_id "AT4G32208.1"; exon_number "2"; FPKM "0.0000000000"; frac "0.000000"; conf_lo "0.000000"; conf_hi "0.205813"; cov "0.000000";
Chr4	Cufflinks	transcript	15558527	15559139	1000	-	.	gene_id "CUFF.1231"; transcript_id "CUFF.1231.2"; FPKM "1.4564655363"; frac "1.000000"; conf_lo "0.581239"; conf_hi "2.331692"; cov "8.574835"; full_read_support "yes";
Chr4	Cufflinks	exon	15558527	15559139	1000	-	.	gene_id "CUFF.1231"; transcript_id "CUFF.1231.2"; exon_number "1"; FPKM "1.4564655363"; frac "1.000000"; conf_lo "0.581239"; conf_hi "2.331692"; cov "8.574835";
Chr4	Cufflinks	transcript	15559920	15562070	1000	-	.	gene_id "AT4G32212"; transcript_id "AT4G32212.1"; FPKM "0.1296624040"; frac "1.000000"; conf_lo "0.013689"; conf_hi "0.245636"; cov "0.766918"; full_read_support "yes";
Chr4	Cufflinks	exon	15559920	15562070	1000	-	.	gene_id "AT4G32212"; transcript_id "AT4G32212.1"; exon_number "1"; FPKM "0.1296624040"; frac "1.000000"; conf_lo "0.013689"; conf_hi "0.245636"; cov "0.766918";
Chr4	Cufflinks	transcript	15562591	15562848	1	+	.	gene_id "AT4G32215"; transcript_id "AT4G32215.1"; FPKM "0.0000000000"; frac "0.000000"; conf_lo "0.000000"; conf_hi "0.000000"; cov "0.000000"; full_read_support "no";
Chr4	Cufflinks	exon	15562591	15562848	1	+	.	gene_id "AT4G32215"; transcript_id "AT4G32215.1"; exon_number "1"; FPKM "0.0000000000"; frac "0.000000"; conf_lo "0.000000"; conf_hi "0.000000"; cov "0.000000";
Chr4	Cufflinks	transcript	15563308	15565000	1	-	.	gene_id "AT4G32220"; transcript_id "AT4G32220.1"; FPKM "0.0000000000"; frac "0.000000"; conf_lo "0.000000"; conf_hi "0.000000"; cov "0.000000"; full_read_support "no";
Chr4	Cufflinks	exon	15563308	15565000	1	-	.	gene_id "AT4G32220"; transcript_id "AT4G32220.1"; exon_number "1"; FPKM "0.0000000000"; frac "0.000000"; conf_lo "0.000000"; conf_hi "0.000000"; cov "0.000000";
Chr4	Cufflinks	transcript	15565295	15566971	1	-	.	gene_id "AT4G32230"; transcript_id "AT4G32230.1"; FPKM "0.0000000000"; frac "0.000000"; conf_lo "0.000000"; conf_hi "0.000000"; cov "0.000000"; full_read_support "no";
Chr4	Cufflinks	exon	15565295	15565448	1	-	.	gene_id "AT4G32230"; transcript_id "AT4G32230.1"; exon_number "1"; FPKM "0.0000000000"; frac "0.000000"; conf_lo "0.000000"; conf_hi "0.000000"; cov "0.000000";
Chr4	Cufflinks	exon	15565619	15565740	1	-	.	gene_id "AT4G32230"; transcript_id "AT4G32230.1"; exon_number "2"; FPKM "0.0000000000"; frac "0.000000"; conf_lo "0.000000"; conf_hi "0.000000"; cov "0.000000";
Chr4	Cufflinks	exon	15566152	15566246	1	-	.	gene_id "AT4G32230"; transcript_id "AT4G32230.1"; exon_number "3"; FPKM "0.0000000000"; frac "0.000000"; conf_lo "0.000000"; conf_hi "0.000000"; cov "0.000000";
Chr4	Cufflinks	exon	15566343	15566525	1	-	.	gene_id "AT4G32230"; transcript_id "AT4G32230.1"; exon_number "4"; FPKM "0.0000000000"; frac "0.000000"; conf_lo "0.000000"; conf_hi "0.000000"; cov "0.000000";
Chr4	Cufflinks	exon	15566857	15566971	1	-	.	gene_id "AT4G32230"; transcript_id "AT4G32230.1"; exon_number "5"; FPKM "0.0000000000"; frac "0.000000"; conf_lo "0.000000"; conf_hi "0.000000"; cov "0.000000";
Chr4	Cufflinks	transcript	15568300	15568653	1000	+	.	gene_id "CUFF.1232"; transcript_id "CUFF.1232.1"; FPKM "28.2826740365"; frac "0.165387"; conf_lo "17.541782"; conf_hi "39.023566"; cov "167.071443"; full_read_support "yes";
Chr4	Cufflinks	exon	15568300	15568417	1000	+	.	gene_id "CUFF.1232"; transcript_id "CUFF.1232.1"; exon_number "1"; FPKM "28.2826740365"; frac "0.165387"; conf_lo "17.541782"; conf_hi "39.023566"; cov "167.071443";
Chr4	Cufflinks	exon	15568501	15568653	1000	+	.	gene_id "CUFF.1232"; transcript_id "CUFF.1232.1"; exon_number "2"; FPKM "28.2826740365"; frac "0.165387"; conf_lo "17.541782"; conf_hi "39.023566"; cov "167.071443";
Chr4	Cufflinks	transcript	15568300	15569205	902	+	.	gene_id "CUFF.1232"; transcript_id "AT4G32240.1"; FPKM "25.5230845576"; frac "0.834613"; conf_lo "21.715586"; conf_hi "29.330583"; cov "150.769993"; full_read_support "yes";
Chr4	Cufflinks	exon	15568300	15568417	902	+	.	gene_id "CUFF.1232"; transcript_id "AT4G32240.1"; exon_number "1"; FPKM "25.5230845576"; frac "0.834613"; conf_lo "21.715586"; conf_hi "29.330583"; cov "150.769993";
Chr4	Cufflinks	exon	15568501	15568675	902	+	.	gene_id "CUFF.1232"; transcript_id "AT4G32240.1"; exon_number "2"; FPKM "25.5230845576"; frac "0.834613"; conf_lo "21.715586"; conf_hi "29.330583"; cov "150.769993";
Chr4	Cufflinks	exon	15568787	15568836	902	+	.	gene_id "CUFF.1232"; transcript_id "AT4G32240.1"; exon_number "3"; FPKM "25.5230845576"; frac "0.834613"; conf_lo "21.715586"; conf_hi "29.330583"; cov "150.769993";
Chr4	Cufflinks	exon	15568921	15569205	902	+	.	gene_id "CUFF.1232"; transcript_id "AT4G32240.1"; exon_number "4"; FPKM "25.5230845576"; frac "0.834613"; conf_lo "21.715586"; conf_hi "29.330583"; cov "150.769993";
Chr4	Cufflinks	transcript	15570044	15572607	1	-	.	gene_id "CUFF.1233"; transcript_id "AT4G32250.1"; FPKM "0.0000000000"; frac "0.000000"; conf_lo "0.000000"; conf_hi "0.051733"; cov "0.000000"; full_read_support "yes";
Chr4	Cufflinks	exon	15570044	15571206	1	-	.	gene_id "CUFF.1233"; transcript_id "AT4G32250.1"; exon_number "1"; FPKM "0.0000000000"; frac "0.000000"; conf_lo "0.000000"; conf_hi "0.051733"; cov "0.000000";
Chr4	Cufflinks	exon	15571431	15571904	1	-	.	gene_id "CUFF.1233"; transcript_id "AT4G32250.1"; exon_number "2"; FPKM "0.0000000000"; frac "0.000000"; conf_lo "0.000000"; conf_hi "0.051733"; cov "0.000000";
Chr4	Cufflinks	exon	15572009	15572100	1	-	.	gene_id "CUFF.1233"; transcript_id "AT4G32250.1"; exon_number "3"; FPKM "0.0000000000"; frac "0.000000"; conf_lo "0.000000"; conf_hi "0.051733"; cov "0.000000";
Chr4	Cufflinks	exon	15572181	15572607	1	-	.	gene_id "CUFF.1233"; transcript_id "AT4G32250.1"; exon_number "4"; FPKM "0.0000000000"; frac "0.000000"; conf_lo "0.000000"; conf_hi "0.051733"; cov "0.000000";
Chr4	Cufflinks	transcript	15570044	15573302	1000	-	.	gene_id "CUFF.1233"; transcript_id "AT4G32250.2"; FPKM "6.5202487878"; frac "1.000000"; conf_lo "5.677488"; conf_hi "7.363010"; cov "38.511135"; full_read_support "yes";
Chr4	Cufflinks	exon	15570044	15571206	1000	-	.	gene_id "CUFF.1233"; transcript_id "AT4G32250.2"; exon_number "1"; FPKM "6.5202487878"; frac "1.000000"; conf_lo "5.677488"; conf_hi "7.363010"; cov "38.511135";
Chr4	Cufflinks	exon	15571431	15571904	1000	-	.	gene_id "CUFF.1233"; transcript_id "AT4G32250.2"; exon_number "2"; FPKM "6.5202487878"; frac "1.000000"; conf_lo "5.677488"; conf_hi "7.363010"; cov "38.511135";
Chr4	Cufflinks	exon	15572009	15572100	1000	-	.	gene_id "CUFF.1233"; transcript_id "AT4G32250.2"; exon_number "3"; FPKM "6.5202487878"; frac "1.000000"; conf_lo "5.677488"; conf_hi "7.363010"; cov "38.511135";
Chr4	Cufflinks	exon	15572181	15572538	1000	-	.	gene_id "CUFF.1233"; transcript_id "AT4G32250.2"; exon_number "4"; FPKM "6.5202487878"; frac "1.000000"; conf_lo "5.677488"; conf_hi "7.363010"; cov "38.511135";
Chr4	Cufflinks	exon	15573079	15573302	1000	-	.	gene_id "CUFF.1233"; transcript_id "AT4G32250.2"; exon_number "5"; FPKM "6.5202487878"; frac "1.000000"; conf_lo "5.677488"; conf_hi "7.363010"; cov "38.511135";
Chr4	Cufflinks	transcript	15570044	15573323	1	-	.	gene_id "CUFF.1233"; transcript_id "AT4G32250.3"; FPKM "0.0000000000"; frac "0.000000"; conf_lo "0.000000"; conf_hi "0.050023"; cov "0.000000"; full_read_support "yes";
Chr4	Cufflinks	exon	15570044	15571206	1	-	.	gene_id "CUFF.1233"; transcript_id "AT4G32250.3"; exon_number "1"; FPKM "0.0000000000"; frac "0.000000"; conf_lo "0.000000"; conf_hi "0.050023"; cov "0.000000";
Chr4	Cufflinks	exon	15571431	15571904	1	-	.	gene_id "CUFF.1233"; transcript_id "AT4G32250.3"; exon_number "2"; FPKM "0.0000000000"; frac "0.000000"; conf_lo "0.000000"; conf_hi "0.050023"; cov "0.000000";
Chr4	Cufflinks	exon	15572009	15572100	1	-	.	gene_id "CUFF.1233"; transcript_id "AT4G32250.3"; exon_number "3"; FPKM "0.0000000000"; frac "0.000000"; conf_lo "0.000000"; conf_hi "0.050023"; cov "0.000000";
Chr4	Cufflinks	exon	15572181	15572538	1	-	.	gene_id "CUFF.1233"; transcript_id "AT4G32250.3"; exon_number "4"; FPKM "0.0000000000"; frac "0.000000"; conf_lo "0.000000"; conf_hi "0.050023"; cov "0.000000";
Chr4	Cufflinks	exon	15573079	15573184	1	-	.	gene_id "CUFF.1233"; transcript_id "AT4G32250.3"; exon_number "5"; FPKM "0.0000000000"; frac "0.000000"; conf_lo "0.000000"; conf_hi "0.050023"; cov "0.000000";
Chr4	Cufflinks	exon	15573294	15573323	1	-	.	gene_id "CUFF.1233"; transcript_id "AT4G32250.3"; exon_number "6"; FPKM "0.0000000000"; frac "0.000000"; conf_lo "0.000000"; conf_hi "0.050023"; cov "0.000000";
Chr4	Cufflinks	transcript	15573636	15574737	1000	-	.	gene_id "CUFF.1234"; transcript_id "AT4G32260.1"; FPKM "176.4295260832"; frac "1.000000"; conf_lo "166.607768"; conf_hi "186.251284"; cov "1042.259333"; full_read_support "yes";
Chr4	Cufflinks	exon	15573636	15574023	1000	-	.	gene_id "CUFF.1234"; transcript_id "AT4G32260.1"; exon_number "1"; FPKM "176.4295260832"; frac "1.000000"; conf_lo "166.607768"; conf_hi "186.251284"; cov "1042.259333";
Chr4	Cufflinks	exon	15574092	15574737	1000	-	.	gene_id "CUFF.1234"; transcript_id "AT4G32260.1"; exon_number "2"; FPKM "176.4295260832"; frac "1.000000"; conf_lo "166.607768"; conf_hi "186.251284"; cov "1042.259333";
Chr4	Cufflinks	transcript	15574868	15576543	1	-	.	gene_id "CUFF.1234"; transcript_id "AT4G32270.1"; FPKM "0.0000000000"; frac "0.000000"; conf_lo "0.000000"; conf_hi "0.118662"; cov "0.000000"; full_read_support "yes";
Chr4	Cufflinks	exon	15574868	15575288	1	-	.	gene_id "CUFF.1234"; transcript_id "AT4G32270.1"; exon_number "1"; FPKM "0.0000000000"; frac "0.000000"; conf_lo "0.000000"; conf_hi "0.118662"; cov "0.000000";
Chr4	Cufflinks	exon	15575371	15575465	1	-	.	gene_id "CUFF.1234"; transcript_id "AT4G32270.1"; exon_number "2"; FPKM "0.0000000000"; frac "0.000000"; conf_lo "0.000000"; conf_hi "0.118662"; cov "0.000000";
Chr4	Cufflinks	exon	15575680	15575779	1	-	.	gene_id "CUFF.1234"; transcript_id "AT4G32270.1"; exon_number "3"; FPKM "0.0000000000"; frac "0.000000"; conf_lo "0.000000"; conf_hi "0.118662"; cov "0.000000";
Chr4	Cufflinks	exon	15575902	15576001	1	-	.	gene_id "CUFF.1234"; transcript_id "AT4G32270.1"; exon_number "4"; FPKM "0.0000000000"; frac "0.000000"; conf_lo "0.000000"; conf_hi "0.118662"; cov "0.000000";
Chr4	Cufflinks	exon	15576210	15576543	1	-	.	gene_id "CUFF.1234"; transcript_id "AT4G32270.1"; exon_number "5"; FPKM "0.0000000000"; frac "0.000000"; conf_lo "0.000000"; conf_hi "0.118662"; cov "0.000000";
Chr4	Cufflinks	transcript	15574883	15576307	1	-	.	gene_id "CUFF.1234"; transcript_id "AT4G32270.2"; FPKM "0.0000000000"; frac "0.000000"; conf_lo "0.000000"; conf_hi "0.170524"; cov "0.000000"; full_read_support "no";
Chr4	Cufflinks	exon	15574883	15575288	1	-	.	gene_id "CUFF.1234"; transcript_id "AT4G32270.2"; exon_number "1"; FPKM "0.0000000000"; frac "0.000000"; conf_lo "0.000000"; conf_hi "0.170524"; cov "0.000000";
Chr4	Cufflinks	exon	15575371	15575465	1	-	.	gene_id "CUFF.1234"; transcript_id "AT4G32270.2"; exon_number "2"; FPKM "0.0000000000"; frac "0.000000"; conf_lo "0.000000"; conf_hi "0.170524"; cov "0.000000";
Chr4	Cufflinks	exon	15575680	15575779	1	-	.	gene_id "CUFF.1234"; transcript_id "AT4G32270.2"; exon_number "3"; FPKM "0.0000000000"; frac "0.000000"; conf_lo "0.000000"; conf_hi "0.170524"; cov "0.000000";
Chr4	Cufflinks	exon	15575902	15575992	1	-	.	gene_id "CUFF.1234"; transcript_id "AT4G32270.2"; exon_number "4"; FPKM "0.0000000000"; frac "0.000000"; conf_lo "0.000000"; conf_hi "0.170524"; cov "0.000000";
Chr4	Cufflinks	exon	15576210	15576307	1	-	.	gene_id "CUFF.1234"; transcript_id "AT4G32270.2"; exon_number "5"; FPKM "0.0000000000"; frac "0.000000"; conf_lo "0.000000"; conf_hi "0.170524"; cov "0.000000";
Chr4	Cufflinks	transcript	15576650	15576722	1	+	.	gene_id "AT4G32265"; transcript_id "AT4G32265.1"; FPKM "0.0000000000"; frac "0.000000"; conf_lo "0.000000"; conf_hi "1.389613"; cov "0.000000"; full_read_support "no";
Chr4	Cufflinks	exon	15576650	15576722	1	+	.	gene_id "AT4G32265"; transcript_id "AT4G32265.1"; exon_number "1"; FPKM "0.0000000000"; frac "0.000000"; conf_lo "0.000000"; conf_hi "1.389613"; cov "0.000000";
Chr4	Cufflinks	transcript	15576718	15579881	166	-	.	gene_id "CUFF.1235"; transcript_id "CUFF.1235.1"; FPKM "0.4900986129"; frac "0.142265"; conf_lo "0.194906"; conf_hi "0.785291"; cov "2.892192"; full_read_support "no";
Chr4	Cufflinks	exon	15576718	15577269	166	-	.	gene_id "CUFF.1235"; transcript_id "CUFF.1235.1"; exon_number "1"; FPKM "0.4900986129"; frac "0.142265"; conf_lo "0.194906"; conf_hi "0.785291"; cov "2.892192";
Chr4	Cufflinks	exon	15577368	15577424	166	-	.	gene_id "CUFF.1235"; transcript_id "CUFF.1235.1"; exon_number "2"; FPKM "0.4900986129"; frac "0.142265"; conf_lo "0.194906"; conf_hi "0.785291"; cov "2.892192";
Chr4	Cufflinks	exon	15577518	15577625	166	-	.	gene_id "CUFF.1235"; transcript_id "CUFF.1235.1"; exon_number "3"; FPKM "0.4900986129"; frac "0.142265"; conf_lo "0.194906"; conf_hi "0.785291"; cov "2.892192";
Chr4	Cufflinks	exon	15577712	15577809	166	-	.	gene_id "CUFF.1235"; transcript_id "CUFF.1235.1"; exon_number "4"; FPKM "0.4900986129"; frac "0.142265"; conf_lo "0.194906"; conf_hi "0.785291"; cov "2.892192";
Chr4	Cufflinks	exon	15577890	15578163	166	-	.	gene_id "CUFF.1235"; transcript_id "CUFF.1235.1"; exon_number "5"; FPKM "0.4900986129"; frac "0.142265"; conf_lo "0.194906"; conf_hi "0.785291"; cov "2.892192";
Chr4	Cufflinks	exon	15578524	15578917	166	-	.	gene_id "CUFF.1235"; transcript_id "CUFF.1235.1"; exon_number "6"; FPKM "0.4900986129"; frac "0.142265"; conf_lo "0.194906"; conf_hi "0.785291"; cov "2.892192";
Chr4	Cufflinks	exon	15579034	15579110	166	-	.	gene_id "CUFF.1235"; transcript_id "CUFF.1235.1"; exon_number "7"; FPKM "0.4900986129"; frac "0.142265"; conf_lo "0.194906"; conf_hi "0.785291"; cov "2.892192";
Chr4	Cufflinks	exon	15579539	15579881	166	-	.	gene_id "CUFF.1235"; transcript_id "CUFF.1235.1"; exon_number "8"; FPKM "0.4900986129"; frac "0.142265"; conf_lo "0.194906"; conf_hi "0.785291"; cov "2.892192";
Chr4	Cufflinks	transcript	15576718	15579881	209	-	.	gene_id "CUFF.1235"; transcript_id "CUFF.1235.2"; FPKM "0.6169666195"; frac "0.166613"; conf_lo "0.269073"; conf_hi "0.964860"; cov "3.640871"; full_read_support "yes";
Chr4	Cufflinks	exon	15576718	15577269	209	-	.	gene_id "CUFF.1235"; transcript_id "CUFF.1235.2"; exon_number "1"; FPKM "0.6169666195"; frac "0.166613"; conf_lo "0.269073"; conf_hi "0.964860"; cov "3.640871";
Chr4	Cufflinks	exon	15577368	15577424	209	-	.	gene_id "CUFF.1235"; transcript_id "CUFF.1235.2"; exon_number "2"; FPKM "0.6169666195"; frac "0.166613"; conf_lo "0.269073"; conf_hi "0.964860"; cov "3.640871";
Chr4	Cufflinks	exon	15577518	15577625	209	-	.	gene_id "CUFF.1235"; transcript_id "CUFF.1235.2"; exon_number "3"; FPKM "0.6169666195"; frac "0.166613"; conf_lo "0.269073"; conf_hi "0.964860"; cov "3.640871";
Chr4	Cufflinks	exon	15577712	15577934	209	-	.	gene_id "CUFF.1235"; transcript_id "CUFF.1235.2"; exon_number "4"; FPKM "0.6169666195"; frac "0.166613"; conf_lo "0.269073"; conf_hi "0.964860"; cov "3.640871";
Chr4	Cufflinks	exon	15578033	15578163	209	-	.	gene_id "CUFF.1235"; transcript_id "CUFF.1235.2"; exon_number "5"; FPKM "0.6169666195"; frac "0.166613"; conf_lo "0.269073"; conf_hi "0.964860"; cov "3.640871";
Chr4	Cufflinks	exon	15578524	15578657	209	-	.	gene_id "CUFF.1235"; transcript_id "CUFF.1235.2"; exon_number "6"; FPKM "0.6169666195"; frac "0.166613"; conf_lo "0.269073"; conf_hi "0.964860"; cov "3.640871";
Chr4	Cufflinks	exon	15578759	15578917	209	-	.	gene_id "CUFF.1235"; transcript_id "CUFF.1235.2"; exon_number "7"; FPKM "0.6169666195"; frac "0.166613"; conf_lo "0.269073"; conf_hi "0.964860"; cov "3.640871";
Chr4	Cufflinks	exon	15579034	15579110	209	-	.	gene_id "CUFF.1235"; transcript_id "CUFF.1235.2"; exon_number "8"; FPKM "0.6169666195"; frac "0.166613"; conf_lo "0.269073"; conf_hi "0.964860"; cov "3.640871";
Chr4	Cufflinks	exon	15579539	15579881	209	-	.	gene_id "CUFF.1235"; transcript_id "CUFF.1235.2"; exon_number "9"; FPKM "0.6169666195"; frac "0.166613"; conf_lo "0.269073"; conf_hi "0.964860"; cov "3.640871";
Chr4	Cufflinks	transcript	15576847	15579880	1	-	.	gene_id "CUFF.1235"; transcript_id "AT4G32272.2"; FPKM "0.0000000000"; frac "0.000000"; conf_lo "0.000000"; conf_hi "0.071243"; cov "0.000000"; full_read_support "no";
Chr4	Cufflinks	exon	15576847	15577269	1	-	.	gene_id "CUFF.1235"; transcript_id "AT4G32272.2"; exon_number "1"; FPKM "0.0000000000"; frac "0.000000"; conf_lo "0.000000"; conf_hi "0.071243"; cov "0.000000";
Chr4	Cufflinks	exon	15577368	15577424	1	-	.	gene_id "CUFF.1235"; transcript_id "AT4G32272.2"; exon_number "2"; FPKM "0.0000000000"; frac "0.000000"; conf_lo "0.000000"; conf_hi "0.071243"; cov "0.000000";
Chr4	Cufflinks	exon	15577518	15577625	1	-	.	gene_id "CUFF.1235"; transcript_id "AT4G32272.2"; exon_number "3"; FPKM "0.0000000000"; frac "0.000000"; conf_lo "0.000000"; conf_hi "0.071243"; cov "0.000000";
Chr4	Cufflinks	exon	15577712	15577809	1	-	.	gene_id "CUFF.1235"; transcript_id "AT4G32272.2"; exon_number "4"; FPKM "0.0000000000"; frac "0.000000"; conf_lo "0.000000"; conf_hi "0.071243"; cov "0.000000";
Chr4	Cufflinks	exon	15577890	15577934	1	-	.	gene_id "CUFF.1235"; transcript_id "AT4G32272.2"; exon_number "5"; FPKM "0.0000000000"; frac "0.000000"; conf_lo "0.000000"; conf_hi "0.071243"; cov "0.000000";
Chr4	Cufflinks	exon	15578033	15578163	1	-	.	gene_id "CUFF.1235"; transcript_id "AT4G32272.2"; exon_number "6"; FPKM "0.0000000000"; frac "0.000000"; conf_lo "0.000000"; conf_hi "0.071243"; cov "0.000000";
Chr4	Cufflinks	exon	15578524	15578657	1	-	.	gene_id "CUFF.1235"; transcript_id "AT4G32272.2"; exon_number "7"; FPKM "0.0000000000"; frac "0.000000"; conf_lo "0.000000"; conf_hi "0.071243"; cov "0.000000";
Chr4	Cufflinks	exon	15578759	15578917	1	-	.	gene_id "CUFF.1235"; transcript_id "AT4G32272.2"; exon_number "8"; FPKM "0.0000000000"; frac "0.000000"; conf_lo "0.000000"; conf_hi "0.071243"; cov "0.000000";
Chr4	Cufflinks	exon	15579034	15579110	1	-	.	gene_id "CUFF.1235"; transcript_id "AT4G32272.2"; exon_number "9"; FPKM "0.0000000000"; frac "0.000000"; conf_lo "0.000000"; conf_hi "0.071243"; cov "0.000000";
Chr4	Cufflinks	exon	15579432	15579476	1	-	.	gene_id "CUFF.1235"; transcript_id "AT4G32272.2"; exon_number "10"; FPKM "0.0000000000"; frac "0.000000"; conf_lo "0.000000"; conf_hi "0.071243"; cov "0.000000";
Chr4	Cufflinks	exon	15579539	15579880	1	-	.	gene_id "CUFF.1235"; transcript_id "AT4G32272.2"; exon_number "11"; FPKM "0.0000000000"; frac "0.000000"; conf_lo "0.000000"; conf_hi "0.071243"; cov "0.000000";
Chr4	Cufflinks	transcript	15576847	15579880	1000	-	.	gene_id "CUFF.1235"; transcript_id "AT4G32272.1"; FPKM "2.9489861675"; frac "0.691123"; conf_lo "2.206115"; conf_hi "3.691857"; cov "17.402691"; full_read_support "yes";
Chr4	Cufflinks	exon	15576847	15577269	1000	-	.	gene_id "CUFF.1235"; transcript_id "AT4G32272.1"; exon_number "1"; FPKM "2.9489861675"; frac "0.691123"; conf_lo "2.206115"; conf_hi "3.691857"; cov "17.402691";
Chr4	Cufflinks	exon	15577368	15577424	1000	-	.	gene_id "CUFF.1235"; transcript_id "AT4G32272.1"; exon_number "2"; FPKM "2.9489861675"; frac "0.691123"; conf_lo "2.206115"; conf_hi "3.691857"; cov "17.402691";
Chr4	Cufflinks	exon	15577518	15577625	1000	-	.	gene_id "CUFF.1235"; transcript_id "AT4G32272.1"; exon_number "3"; FPKM "2.9489861675"; frac "0.691123"; conf_lo "2.206115"; conf_hi "3.691857"; cov "17.402691";
Chr4	Cufflinks	exon	15577712	15577809	1000	-	.	gene_id "CUFF.1235"; transcript_id "AT4G32272.1"; exon_number "4"; FPKM "2.9489861675"; frac "0.691123"; conf_lo "2.206115"; conf_hi "3.691857"; cov "17.402691";
Chr4	Cufflinks	exon	15577890	15577934	1000	-	.	gene_id "CUFF.1235"; transcript_id "AT4G32272.1"; exon_number "5"; FPKM "2.9489861675"; frac "0.691123"; conf_lo "2.206115"; conf_hi "3.691857"; cov "17.402691";
Chr4	Cufflinks	exon	15578033	15578163	1000	-	.	gene_id "CUFF.1235"; transcript_id "AT4G32272.1"; exon_number "6"; FPKM "2.9489861675"; frac "0.691123"; conf_lo "2.206115"; conf_hi "3.691857"; cov "17.402691";
Chr4	Cufflinks	exon	15578524	15578657	1000	-	.	gene_id "CUFF.1235"; transcript_id "AT4G32272.1"; exon_number "7"; FPKM "2.9489861675"; frac "0.691123"; conf_lo "2.206115"; conf_hi "3.691857"; cov "17.402691";
Chr4	Cufflinks	exon	15578759	15578917	1000	-	.	gene_id "CUFF.1235"; transcript_id "AT4G32272.1"; exon_number "8"; FPKM "2.9489861675"; frac "0.691123"; conf_lo "2.206115"; conf_hi "3.691857"; cov "17.402691";
Chr4	Cufflinks	exon	15579034	15579110	1000	-	.	gene_id "CUFF.1235"; transcript_id "AT4G32272.1"; exon_number "9"; FPKM "2.9489861675"; frac "0.691123"; conf_lo "2.206115"; conf_hi "3.691857"; cov "17.402691";
Chr4	Cufflinks	exon	15579539	15579880	1000	-	.	gene_id "CUFF.1235"; transcript_id "AT4G32272.1"; exon_number "10"; FPKM "2.9489861675"; frac "0.691123"; conf_lo "2.206115"; conf_hi "3.691857"; cov "17.402691";
Chr4	Cufflinks	transcript	15583387	15584769	1	+	.	gene_id "CUFF.1236"; transcript_id "AT4G32280.1"; FPKM "0.0000000000"; frac "0.000000"; conf_lo "0.000000"; conf_hi "0.127779"; cov "0.000000"; full_read_support "no";
Chr4	Cufflinks	exon	15583387	15583738	1	+	.	gene_id "CUFF.1236"; transcript_id "AT4G32280.1"; exon_number "1"; FPKM "0.0000000000"; frac "0.000000"; conf_lo "0.000000"; conf_hi "0.127779"; cov "0.000000";
Chr4	Cufflinks	exon	15583923	15584251	1	+	.	gene_id "CUFF.1236"; transcript_id "AT4G32280.1"; exon_number "2"; FPKM "0.0000000000"; frac "0.000000"; conf_lo "0.000000"; conf_hi "0.127779"; cov "0.000000";
Chr4	Cufflinks	exon	15584357	15584447	1	+	.	gene_id "CUFF.1236"; transcript_id "AT4G32280.1"; exon_number "3"; FPKM "0.0000000000"; frac "0.000000"; conf_lo "0.000000"; conf_hi "0.127779"; cov "0.000000";
Chr4	Cufflinks	exon	15584553	15584769	1	+	.	gene_id "CUFF.1236"; transcript_id "AT4G32280.1"; exon_number "4"; FPKM "0.0000000000"; frac "0.000000"; conf_lo "0.000000"; conf_hi "0.127779"; cov "0.000000";
Chr4	Cufflinks	transcript	15583387	15584769	1000	+	.	gene_id "CUFF.1236"; transcript_id "CUFF.1236.2"; FPKM "0.8305662257"; frac "1.000000"; conf_lo "0.352459"; conf_hi "1.308673"; cov "4.912572"; full_read_support "no";
Chr4	Cufflinks	exon	15583387	15583738	1000	+	.	gene_id "CUFF.1236"; transcript_id "CUFF.1236.2"; exon_number "1"; FPKM "0.8305662257"; frac "1.000000"; conf_lo "0.352459"; conf_hi "1.308673"; cov "4.912572";
Chr4	Cufflinks	exon	15583923	15584260	1000	+	.	gene_id "CUFF.1236"; transcript_id "CUFF.1236.2"; exon_number "2"; FPKM "0.8305662257"; frac "1.000000"; conf_lo "0.352459"; conf_hi "1.308673"; cov "4.912572";
Chr4	Cufflinks	exon	15584366	15584447	1000	+	.	gene_id "CUFF.1236"; transcript_id "CUFF.1236.2"; exon_number "3"; FPKM "0.8305662257"; frac "1.000000"; conf_lo "0.352459"; conf_hi "1.308673"; cov "4.912572";
Chr4	Cufflinks	exon	15584553	15584769	1000	+	.	gene_id "CUFF.1236"; transcript_id "CUFF.1236.2"; exon_number "4"; FPKM "0.8305662257"; frac "1.000000"; conf_lo "0.352459"; conf_hi "1.308673"; cov "4.912572";
Chr4	Cufflinks	transcript	15585680	15588070	1000	+	.	gene_id "AT4G32285"; transcript_id "AT4G32285.1"; FPKM "15.3214330345"; frac "0.571886"; conf_lo "13.719025"; conf_hi "16.923841"; cov "90.498903"; full_read_support "yes";
Chr4	Cufflinks	exon	15585680	15585871	1000	+	.	gene_id "AT4G32285"; transcript_id "AT4G32285.1"; exon_number "1"; FPKM "15.3214330345"; frac "0.571886"; conf_lo "13.719025"; conf_hi "16.923841"; cov "90.498903";
Chr4	Cufflinks	exon	15585974	15588070	1000	+	.	gene_id "AT4G32285"; transcript_id "AT4G32285.1"; exon_number "2"; FPKM "15.3214330345"; frac "0.571886"; conf_lo "13.719025"; conf_hi "16.923841"; cov "90.498903";
Chr4	Cufflinks	transcript	15585680	15588088	708	+	.	gene_id "AT4G32285"; transcript_id "AT4G32285.2"; FPKM "10.8479182092"; frac "0.428114"; conf_lo "9.506536"; conf_hi "12.189301"; cov "64.075253"; full_read_support "yes";
Chr4	Cufflinks	exon	15585680	15588088	708	+	.	gene_id "AT4G32285"; transcript_id "AT4G32285.2"; exon_number "1"; FPKM "10.8479182092"; frac "0.428114"; conf_lo "9.506536"; conf_hi "12.189301"; cov "64.075253";
Chr4	Cufflinks	transcript	15589674	15591164	1000	-	.	gene_id "AT4G32290"; transcript_id "AT4G32290.1"; FPKM "6.4189672430"; frac "1.000000"; conf_lo "5.371651"; conf_hi "7.466283"; cov "37.911645"; full_read_support "yes";
Chr4	Cufflinks	exon	15589674	15591164	1000	-	.	gene_id "AT4G32290"; transcript_id "AT4G32290.1"; exon_number "1"; FPKM "6.4189672430"; frac "1.000000"; conf_lo "5.371651"; conf_hi "7.466283"; cov "37.911645";
Chr4	Cufflinks	transcript	15592893	15594273	266	+	.	gene_id "AT4G32295"; transcript_id "AT4G32295.2"; FPKM "0.4020496840"; frac "0.234864"; conf_lo "0.003725"; conf_hi "0.800375"; cov "2.377221"; full_read_support "yes";
Chr4	Cufflinks	exon	15592893	15593282	266	+	.	gene_id "AT4G32295"; transcript_id "AT4G32295.2"; exon_number "1"; FPKM "0.4020496840"; frac "0.234864"; conf_lo "0.003725"; conf_hi "0.800375"; cov "2.377221";
Chr4	Cufflinks	exon	15593501	15593615	266	+	.	gene_id "AT4G32295"; transcript_id "AT4G32295.2"; exon_number "2"; FPKM "0.4020496840"; frac "0.234864"; conf_lo "0.003725"; conf_hi "0.800375"; cov "2.377221";
Chr4	Cufflinks	exon	15593695	15594273	266	+	.	gene_id "AT4G32295"; transcript_id "AT4G32295.2"; exon_number "3"; FPKM "0.4020496840"; frac "0.234864"; conf_lo "0.003725"; conf_hi "0.800375"; cov "2.377221";
Chr4	Cufflinks	transcript	15592904	15594273	1000	+	.	gene_id "AT4G32295"; transcript_id "AT4G32295.1"; FPKM "1.5102856021"; frac "0.765136"; conf_lo "0.801642"; conf_hi "2.218929"; cov "8.929948"; full_read_support "yes";
Chr4	Cufflinks	exon	15592904	15593060	1000	+	.	gene_id "AT4G32295"; transcript_id "AT4G32295.1"; exon_number "1"; FPKM "1.5102856021"; frac "0.765136"; conf_lo "0.801642"; conf_hi "2.218929"; cov "8.929948";
Chr4	Cufflinks	exon	15593168	15593282	1000	+	.	gene_id "AT4G32295"; transcript_id "AT4G32295.1"; exon_number "2"; FPKM "1.5102856021"; frac "0.765136"; conf_lo "0.801642"; conf_hi "2.218929"; cov "8.929948";
Chr4	Cufflinks	exon	15593501	15593615	1000	+	.	gene_id "AT4G32295"; transcript_id "AT4G32295.1"; exon_number "3"; FPKM "1.5102856021"; frac "0.765136"; conf_lo "0.801642"; conf_hi "2.218929"; cov "8.929948";
Chr4	Cufflinks	exon	15593695	15594273	1000	+	.	gene_id "AT4G32295"; transcript_id "AT4G32295.1"; exon_number "4"; FPKM "1.5102856021"; frac "0.765136"; conf_lo "0.801642"; conf_hi "2.218929"; cov "8.929948";
Chr4	Cufflinks	transcript	15608912	15612285	318	+	.	gene_id "CUFF.1237"; transcript_id "AT4G32330.2"; FPKM "5.4952496680"; frac "0.132749"; conf_lo "4.384413"; conf_hi "6.606086"; cov "32.462259"; full_read_support "yes";
Chr4	Cufflinks	exon	15608912	15609106	318	+	.	gene_id "CUFF.1237"; transcript_id "AT4G32330.2"; exon_number "1"; FPKM "5.4952496680"; frac "0.132749"; conf_lo "4.384413"; conf_hi "6.606086"; cov "32.462259";
Chr4	Cufflinks	exon	15609790	15610001	318	+	.	gene_id "CUFF.1237"; transcript_id "AT4G32330.2"; exon_number "2"; FPKM "5.4952496680"; frac "0.132749"; conf_lo "4.384413"; conf_hi "6.606086"; cov "32.462259";
Chr4	Cufflinks	exon	15610086	15610331	318	+	.	gene_id "CUFF.1237"; transcript_id "AT4G32330.2"; exon_number "3"; FPKM "5.4952496680"; frac "0.132749"; conf_lo "4.384413"; conf_hi "6.606086"; cov "32.462259";
Chr4	Cufflinks	exon	15610444	15610484	318	+	.	gene_id "CUFF.1237"; transcript_id "AT4G32330.2"; exon_number "4"; FPKM "5.4952496680"; frac "0.132749"; conf_lo "4.384413"; conf_hi "6.606086"; cov "32.462259";
Chr4	Cufflinks	exon	15610668	15610739	318	+	.	gene_id "CUFF.1237"; transcript_id "AT4G32330.2"; exon_number "5"; FPKM "5.4952496680"; frac "0.132749"; conf_lo "4.384413"; conf_hi "6.606086"; cov "32.462259";
Chr4	Cufflinks	exon	15610860	15610956	318	+	.	gene_id "CUFF.1237"; transcript_id "AT4G32330.2"; exon_number "6"; FPKM "5.4952496680"; frac "0.132749"; conf_lo "4.384413"; conf_hi "6.606086"; cov "32.462259";
Chr4	Cufflinks	exon	15611039	15611110	318	+	.	gene_id "CUFF.1237"; transcript_id "AT4G32330.2"; exon_number "7"; FPKM "5.4952496680"; frac "0.132749"; conf_lo "4.384413"; conf_hi "6.606086"; cov "32.462259";
Chr4	Cufflinks	exon	15611195	15611305	318	+	.	gene_id "CUFF.1237"; transcript_id "AT4G32330.2"; exon_number "8"; FPKM "5.4952496680"; frac "0.132749"; conf_lo "4.384413"; conf_hi "6.606086"; cov "32.462259";
Chr4	Cufflinks	exon	15611397	15612285	318	+	.	gene_id "CUFF.1237"; transcript_id "AT4G32330.2"; exon_number "9"; FPKM "5.4952496680"; frac "0.132749"; conf_lo "4.384413"; conf_hi "6.606086"; cov "32.462259";
Chr4	Cufflinks	transcript	15608912	15612285	1000	+	.	gene_id "CUFF.1237"; transcript_id "AT4G32330.1"; FPKM "17.2615658676"; frac "0.417708"; conf_lo "15.500010"; conf_hi "19.023122"; cov "101.969784"; full_read_support "yes";
Chr4	Cufflinks	exon	15608912	15609106	1000	+	.	gene_id "CUFF.1237"; transcript_id "AT4G32330.1"; exon_number "1"; FPKM "17.2615658676"; frac "0.417708"; conf_lo "15.500010"; conf_hi "19.023122"; cov "101.969784";
Chr4	Cufflinks	exon	15609790	15610001	1000	+	.	gene_id "CUFF.1237"; transcript_id "AT4G32330.1"; exon_number "2"; FPKM "17.2615658676"; frac "0.417708"; conf_lo "15.500010"; conf_hi "19.023122"; cov "101.969784";
Chr4	Cufflinks	exon	15610086	15610331	1000	+	.	gene_id "CUFF.1237"; transcript_id "AT4G32330.1"; exon_number "3"; FPKM "17.2615658676"; frac "0.417708"; conf_lo "15.500010"; conf_hi "19.023122"; cov "101.969784";
Chr4	Cufflinks	exon	15610444	15610484	1000	+	.	gene_id "CUFF.1237"; transcript_id "AT4G32330.1"; exon_number "4"; FPKM "17.2615658676"; frac "0.417708"; conf_lo "15.500010"; conf_hi "19.023122"; cov "101.969784";
Chr4	Cufflinks	exon	15610668	15610739	1000	+	.	gene_id "CUFF.1237"; transcript_id "AT4G32330.1"; exon_number "5"; FPKM "17.2615658676"; frac "0.417708"; conf_lo "15.500010"; conf_hi "19.023122"; cov "101.969784";
Chr4	Cufflinks	exon	15610857	15610956	1000	+	.	gene_id "CUFF.1237"; transcript_id "AT4G32330.1"; exon_number "6"; FPKM "17.2615658676"; frac "0.417708"; conf_lo "15.500010"; conf_hi "19.023122"; cov "101.969784";
Chr4	Cufflinks	exon	15611039	15611110	1000	+	.	gene_id "CUFF.1237"; transcript_id "AT4G32330.1"; exon_number "7"; FPKM "17.2615658676"; frac "0.417708"; conf_lo "15.500010"; conf_hi "19.023122"; cov "101.969784";
Chr4	Cufflinks	exon	15611195	15611305	1000	+	.	gene_id "CUFF.1237"; transcript_id "AT4G32330.1"; exon_number "8"; FPKM "17.2615658676"; frac "0.417708"; conf_lo "15.500010"; conf_hi "19.023122"; cov "101.969784";
Chr4	Cufflinks	exon	15611397	15612285	1000	+	.	gene_id "CUFF.1237"; transcript_id "AT4G32330.1"; exon_number "9"; FPKM "17.2615658676"; frac "0.417708"; conf_lo "15.500010"; conf_hi "19.023122"; cov "101.969784";
Chr4	Cufflinks	transcript	15609036	15611898	1	+	.	gene_id "CUFF.1237"; transcript_id "AT4G32330.3"; FPKM "0.0000000000"; frac "0.000000"; conf_lo "0.000000"; conf_hi "0.081618"; cov "0.000000"; full_read_support "yes";
Chr4	Cufflinks	exon	15609036	15609117	1	+	.	gene_id "CUFF.1237"; transcript_id "AT4G32330.3"; exon_number "1"; FPKM "0.0000000000"; frac "0.000000"; conf_lo "0.000000"; conf_hi "0.081618"; cov "0.000000";
Chr4	Cufflinks	exon	15609790	15610001	1	+	.	gene_id "CUFF.1237"; transcript_id "AT4G32330.3"; exon_number "2"; FPKM "0.0000000000"; frac "0.000000"; conf_lo "0.000000"; conf_hi "0.081618"; cov "0.000000";
Chr4	Cufflinks	exon	15610086	15610331	1	+	.	gene_id "CUFF.1237"; transcript_id "AT4G32330.3"; exon_number "3"; FPKM "0.0000000000"; frac "0.000000"; conf_lo "0.000000"; conf_hi "0.081618"; cov "0.000000";
Chr4	Cufflinks	exon	15610444	15610484	1	+	.	gene_id "CUFF.1237"; transcript_id "AT4G32330.3"; exon_number "4"; FPKM "0.0000000000"; frac "0.000000"; conf_lo "0.000000"; conf_hi "0.081618"; cov "0.000000";
Chr4	Cufflinks	exon	15610668	15610739	1	+	.	gene_id "CUFF.1237"; transcript_id "AT4G32330.3"; exon_number "5"; FPKM "0.0000000000"; frac "0.000000"; conf_lo "0.000000"; conf_hi "0.081618"; cov "0.000000";
Chr4	Cufflinks	exon	15610857	15610956	1	+	.	gene_id "CUFF.1237"; transcript_id "AT4G32330.3"; exon_number "6"; FPKM "0.0000000000"; frac "0.000000"; conf_lo "0.000000"; conf_hi "0.081618"; cov "0.000000";
Chr4	Cufflinks	exon	15611039	15611110	1	+	.	gene_id "CUFF.1237"; transcript_id "AT4G32330.3"; exon_number "7"; FPKM "0.0000000000"; frac "0.000000"; conf_lo "0.000000"; conf_hi "0.081618"; cov "0.000000";
Chr4	Cufflinks	exon	15611195	15611305	1	+	.	gene_id "CUFF.1237"; transcript_id "AT4G32330.3"; exon_number "8"; FPKM "0.0000000000"; frac "0.000000"; conf_lo "0.000000"; conf_hi "0.081618"; cov "0.000000";
Chr4	Cufflinks	exon	15611397	15611898	1	+	.	gene_id "CUFF.1237"; transcript_id "AT4G32330.3"; exon_number "9"; FPKM "0.0000000000"; frac "0.000000"; conf_lo "0.000000"; conf_hi "0.081618"; cov "0.000000";
Chr4	Cufflinks	transcript	15612584	15614305	1000	-	.	gene_id "CUFF.1238"; transcript_id "AT4G32340.1"; FPKM "42.3303122204"; frac "0.449542"; conf_lo "38.520975"; conf_hi "46.139649"; cov "250.059168"; full_read_support "yes";
Chr4	Cufflinks	exon	15612584	15612870	1000	-	.	gene_id "CUFF.1238"; transcript_id "AT4G32340.1"; exon_number "1"; FPKM "42.3303122204"; frac "0.449542"; conf_lo "38.520975"; conf_hi "46.139649"; cov "250.059168";
Chr4	Cufflinks	exon	15613285	15613460	1000	-	.	gene_id "CUFF.1238"; transcript_id "AT4G32340.1"; exon_number "2"; FPKM "42.3303122204"; frac "0.449542"; conf_lo "38.520975"; conf_hi "46.139649"; cov "250.059168";
Chr4	Cufflinks	exon	15613809	15614305	1000	-	.	gene_id "CUFF.1238"; transcript_id "AT4G32340.1"; exon_number "3"; FPKM "42.3303122204"; frac "0.449542"; conf_lo "38.520975"; conf_hi "46.139649"; cov "250.059168";
Chr4	Cufflinks	transcript	15615184	15616200	1	-	.	gene_id "AT4G32342"; transcript_id "AT4G32342.1"; FPKM "0.0000000000"; frac "0.000000"; conf_lo "0.000000"; conf_hi "0.000000"; cov "0.000000"; full_read_support "no";
Chr4	Cufflinks	exon	15615184	15615237	1	-	.	gene_id "AT4G32342"; transcript_id "AT4G32342.1"; exon_number "1"; FPKM "0.0000000000"; frac "0.000000"; conf_lo "0.000000"; conf_hi "0.000000"; cov "0.000000";
Chr4	Cufflinks	exon	15615413	15615479	1	-	.	gene_id "AT4G32342"; transcript_id "AT4G32342.1"; exon_number "2"; FPKM "0.0000000000"; frac "0.000000"; conf_lo "0.000000"; conf_hi "0.000000"; cov "0.000000";
Chr4	Cufflinks	exon	15615593	15615677	1	-	.	gene_id "AT4G32342"; transcript_id "AT4G32342.1"; exon_number "3"; FPKM "0.0000000000"; frac "0.000000"; conf_lo "0.000000"; conf_hi "0.000000"; cov "0.000000";
Chr4	Cufflinks	exon	15615825	15616065	1	-	.	gene_id "AT4G32342"; transcript_id "AT4G32342.1"; exon_number "4"; FPKM "0.0000000000"; frac "0.000000"; conf_lo "0.000000"; conf_hi "0.000000"; cov "0.000000";
Chr4	Cufflinks	exon	15616162	15616200	1	-	.	gene_id "AT4G32342"; transcript_id "AT4G32342.1"; exon_number "5"; FPKM "0.0000000000"; frac "0.000000"; conf_lo "0.000000"; conf_hi "0.000000"; cov "0.000000";
Chr4	Cufflinks	transcript	15617425	15624923	238	+	.	gene_id "CUFF.1239"; transcript_id "CUFF.1239.1"; FPKM "0.5848358287"; frac "0.205981"; conf_lo "0.382732"; conf_hi "0.786939"; cov "3.453822"; full_read_support "no";
Chr4	Cufflinks	exon	15617425	15617674	238	+	.	gene_id "CUFF.1239"; transcript_id "CUFF.1239.1"; exon_number "1"; FPKM "0.5848358287"; frac "0.205981"; conf_lo "0.382732"; conf_hi "0.786939"; cov "3.453822";
Chr4	Cufflinks	exon	15617778	15617910	238	+	.	gene_id "CUFF.1239"; transcript_id "CUFF.1239.1"; exon_number "2"; FPKM "0.5848358287"; frac "0.205981"; conf_lo "0.382732"; conf_hi "0.786939"; cov "3.453822";
Chr4	Cufflinks	exon	15617998	15618101	238	+	.	gene_id "CUFF.1239"; transcript_id "CUFF.1239.1"; exon_number "3"; FPKM "0.5848358287"; frac "0.205981"; conf_lo "0.382732"; conf_hi "0.786939"; cov "3.453822";
Chr4	Cufflinks	exon	15618539	15618683	238	+	.	gene_id "CUFF.1239"; transcript_id "CUFF.1239.1"; exon_number "4"; FPKM "0.5848358287"; frac "0.205981"; conf_lo "0.382732"; conf_hi "0.786939"; cov "3.453822";
Chr4	Cufflinks	exon	15618776	15618919	238	+	.	gene_id "CUFF.1239"; transcript_id "CUFF.1239.1"; exon_number "5"; FPKM "0.5848358287"; frac "0.205981"; conf_lo "0.382732"; conf_hi "0.786939"; cov "3.453822";
Chr4	Cufflinks	exon	15619011	15621666	238	+	.	gene_id "CUFF.1239"; transcript_id "CUFF.1239.1"; exon_number "6"; FPKM "0.5848358287"; frac "0.205981"; conf_lo "0.382732"; conf_hi "0.786939"; cov "3.453822";
Chr4	Cufflinks	exon	15621779	15621883	238	+	.	gene_id "CUFF.1239"; transcript_id "CUFF.1239.1"; exon_number "7"; FPKM "0.5848358287"; frac "0.205981"; conf_lo "0.382732"; conf_hi "0.786939"; cov "3.453822";
Chr4	Cufflinks	exon	15621971	15622084	238	+	.	gene_id "CUFF.1239"; transcript_id "CUFF.1239.1"; exon_number "8"; FPKM "0.5848358287"; frac "0.205981"; conf_lo "0.382732"; conf_hi "0.786939"; cov "3.453822";
Chr4	Cufflinks	exon	15622203	15622251	238	+	.	gene_id "CUFF.1239"; transcript_id "CUFF.1239.1"; exon_number "9"; FPKM "0.5848358287"; frac "0.205981"; conf_lo "0.382732"; conf_hi "0.786939"; cov "3.453822";
Chr4	Cufflinks	exon	15622383	15622502	238	+	.	gene_id "CUFF.1239"; transcript_id "CUFF.1239.1"; exon_number "10"; FPKM "0.5848358287"; frac "0.205981"; conf_lo "0.382732"; conf_hi "0.786939"; cov "3.453822";
Chr4	Cufflinks	exon	15622647	15622753	238	+	.	gene_id "CUFF.1239"; transcript_id "CUFF.1239.1"; exon_number "11"; FPKM "0.5848358287"; frac "0.205981"; conf_lo "0.382732"; conf_hi "0.786939"; cov "3.453822";
Chr4	Cufflinks	exon	15622855	15622928	238	+	.	gene_id "CUFF.1239"; transcript_id "CUFF.1239.1"; exon_number "12"; FPKM "0.5848358287"; frac "0.205981"; conf_lo "0.382732"; conf_hi "0.786939"; cov "3.453822";
Chr4	Cufflinks	exon	15623444	15623505	238	+	.	gene_id "CUFF.1239"; transcript_id "CUFF.1239.1"; exon_number "13"; FPKM "0.5848358287"; frac "0.205981"; conf_lo "0.382732"; conf_hi "0.786939"; cov "3.453822";
Chr4	Cufflinks	exon	15623621	15623822	238	+	.	gene_id "CUFF.1239"; transcript_id "CUFF.1239.1"; exon_number "14"; FPKM "0.5848358287"; frac "0.205981"; conf_lo "0.382732"; conf_hi "0.786939"; cov "3.453822";
Chr4	Cufflinks	exon	15623946	15624172	238	+	.	gene_id "CUFF.1239"; transcript_id "CUFF.1239.1"; exon_number "15"; FPKM "0.5848358287"; frac "0.205981"; conf_lo "0.382732"; conf_hi "0.786939"; cov "3.453822";
Chr4	Cufflinks	exon	15624272	15624417	238	+	.	gene_id "CUFF.1239"; transcript_id "CUFF.1239.1"; exon_number "16"; FPKM "0.5848358287"; frac "0.205981"; conf_lo "0.382732"; conf_hi "0.786939"; cov "3.453822";
Chr4	Cufflinks	exon	15624490	15624923	238	+	.	gene_id "CUFF.1239"; transcript_id "CUFF.1239.1"; exon_number "17"; FPKM "0.5848358287"; frac "0.205981"; conf_lo "0.382732"; conf_hi "0.786939"; cov "3.453822";
Chr4	Cufflinks	transcript	15617430	15624923	285	+	.	gene_id "CUFF.1239"; transcript_id "CUFF.1239.2"; FPKM "0.6990018131"; frac "0.261991"; conf_lo "0.489219"; conf_hi "0.908785"; cov "4.128044"; full_read_support "no";
Chr4	Cufflinks	exon	15617430	15617910	285	+	.	gene_id "CUFF.1239"; transcript_id "CUFF.1239.2"; exon_number "1"; FPKM "0.6990018131"; frac "0.261991"; conf_lo "0.489219"; conf_hi "0.908785"; cov "4.128044";
Chr4	Cufflinks	exon	15617998	15618101	285	+	.	gene_id "CUFF.1239"; transcript_id "CUFF.1239.2"; exon_number "2"; FPKM "0.6990018131"; frac "0.261991"; conf_lo "0.489219"; conf_hi "0.908785"; cov "4.128044";
Chr4	Cufflinks	exon	15618539	15618683	285	+	.	gene_id "CUFF.1239"; transcript_id "CUFF.1239.2"; exon_number "3"; FPKM "0.6990018131"; frac "0.261991"; conf_lo "0.489219"; conf_hi "0.908785"; cov "4.128044";
Chr4	Cufflinks	exon	15618776	15621666	285	+	.	gene_id "CUFF.1239"; transcript_id "CUFF.1239.2"; exon_number "4"; FPKM "0.6990018131"; frac "0.261991"; conf_lo "0.489219"; conf_hi "0.908785"; cov "4.128044";
Chr4	Cufflinks	exon	15621779	15621883	285	+	.	gene_id "CUFF.1239"; transcript_id "CUFF.1239.2"; exon_number "5"; FPKM "0.6990018131"; frac "0.261991"; conf_lo "0.489219"; conf_hi "0.908785"; cov "4.128044";
Chr4	Cufflinks	exon	15621971	15622256	285	+	.	gene_id "CUFF.1239"; transcript_id "CUFF.1239.2"; exon_number "6"; FPKM "0.6990018131"; frac "0.261991"; conf_lo "0.489219"; conf_hi "0.908785"; cov "4.128044";
Chr4	Cufflinks	exon	15622383	15622499	285	+	.	gene_id "CUFF.1239"; transcript_id "CUFF.1239.2"; exon_number "7"; FPKM "0.6990018131"; frac "0.261991"; conf_lo "0.489219"; conf_hi "0.908785"; cov "4.128044";
Chr4	Cufflinks	exon	15622644	15622753	285	+	.	gene_id "CUFF.1239"; transcript_id "CUFF.1239.2"; exon_number "8"; FPKM "0.6990018131"; frac "0.261991"; conf_lo "0.489219"; conf_hi "0.908785"; cov "4.128044";
Chr4	Cufflinks	exon	15622855	15622928	285	+	.	gene_id "CUFF.1239"; transcript_id "CUFF.1239.2"; exon_number "9"; FPKM "0.6990018131"; frac "0.261991"; conf_lo "0.489219"; conf_hi "0.908785"; cov "4.128044";
Chr4	Cufflinks	exon	15623444	15623505	285	+	.	gene_id "CUFF.1239"; transcript_id "CUFF.1239.2"; exon_number "10"; FPKM "0.6990018131"; frac "0.261991"; conf_lo "0.489219"; conf_hi "0.908785"; cov "4.128044";
Chr4	Cufflinks	exon	15623621	15623822	285	+	.	gene_id "CUFF.1239"; transcript_id "CUFF.1239.2"; exon_number "11"; FPKM "0.6990018131"; frac "0.261991"; conf_lo "0.489219"; conf_hi "0.908785"; cov "4.128044";
Chr4	Cufflinks	exon	15623946	15624006	285	+	.	gene_id "CUFF.1239"; transcript_id "CUFF.1239.2"; exon_number "12"; FPKM "0.6990018131"; frac "0.261991"; conf_lo "0.489219"; conf_hi "0.908785"; cov "4.128044";
Chr4	Cufflinks	exon	15624105	15624417	285	+	.	gene_id "CUFF.1239"; transcript_id "CUFF.1239.2"; exon_number "13"; FPKM "0.6990018131"; frac "0.261991"; conf_lo "0.489219"; conf_hi "0.908785"; cov "4.128044";
Chr4	Cufflinks	exon	15624490	15624923	285	+	.	gene_id "CUFF.1239"; transcript_id "CUFF.1239.2"; exon_number "14"; FPKM "0.6990018131"; frac "0.261991"; conf_lo "0.489219"; conf_hi "0.908785"; cov "4.128044";
Chr4	Cufflinks	transcript	15617466	15620910	528	+	.	gene_id "CUFF.1239"; transcript_id "AT4G32350.1"; FPKM "1.2940151537"; frac "0.228013"; conf_lo "0.901783"; conf_hi "1.686247"; cov "7.641970"; full_read_support "yes";
Chr4	Cufflinks	exon	15617466	15617674	528	+	.	gene_id "CUFF.1239"; transcript_id "AT4G32350.1"; exon_number "1"; FPKM "1.2940151537"; frac "0.228013"; conf_lo "0.901783"; conf_hi "1.686247"; cov "7.641970";
Chr4	Cufflinks	exon	15617778	15617910	528	+	.	gene_id "CUFF.1239"; transcript_id "AT4G32350.1"; exon_number "2"; FPKM "1.2940151537"; frac "0.228013"; conf_lo "0.901783"; conf_hi "1.686247"; cov "7.641970";
Chr4	Cufflinks	exon	15617998	15618101	528	+	.	gene_id "CUFF.1239"; transcript_id "AT4G32350.1"; exon_number "3"; FPKM "1.2940151537"; frac "0.228013"; conf_lo "0.901783"; conf_hi "1.686247"; cov "7.641970";
Chr4	Cufflinks	exon	15618539	15618683	528	+	.	gene_id "CUFF.1239"; transcript_id "AT4G32350.1"; exon_number "4"; FPKM "1.2940151537"; frac "0.228013"; conf_lo "0.901783"; conf_hi "1.686247"; cov "7.641970";
Chr4	Cufflinks	exon	15618776	15618919	528	+	.	gene_id "CUFF.1239"; transcript_id "AT4G32350.1"; exon_number "5"; FPKM "1.2940151537"; frac "0.228013"; conf_lo "0.901783"; conf_hi "1.686247"; cov "7.641970";
Chr4	Cufflinks	exon	15619011	15620910	528	+	.	gene_id "CUFF.1239"; transcript_id "AT4G32350.1"; exon_number "6"; FPKM "1.2940151537"; frac "0.228013"; conf_lo "0.901783"; conf_hi "1.686247"; cov "7.641970";
Chr4	Cufflinks	transcript	15621301	15624923	1000	+	.	gene_id "CUFF.1239"; transcript_id "AT4G32360.1"; FPKM "2.4504830138"; frac "0.304015"; conf_lo "1.827916"; conf_hi "3.073050"; cov "14.471638"; full_read_support "yes";
Chr4	Cufflinks	exon	15621301	15621666	1000	+	.	gene_id "CUFF.1239"; transcript_id "AT4G32360.1"; exon_number "1"; FPKM "2.4504830138"; frac "0.304015"; conf_lo "1.827916"; conf_hi "3.073050"; cov "14.471638";
Chr4	Cufflinks	exon	15621779	15621883	1000	+	.	gene_id "CUFF.1239"; transcript_id "AT4G32360.1"; exon_number "2"; FPKM "2.4504830138"; frac "0.304015"; conf_lo "1.827916"; conf_hi "3.073050"; cov "14.471638";
Chr4	Cufflinks	exon	15621971	15622084	1000	+	.	gene_id "CUFF.1239"; transcript_id "AT4G32360.1"; exon_number "3"; FPKM "2.4504830138"; frac "0.304015"; conf_lo "1.827916"; conf_hi "3.073050"; cov "14.471638";
Chr4	Cufflinks	exon	15622203	15622256	1000	+	.	gene_id "CUFF.1239"; transcript_id "AT4G32360.1"; exon_number "4"; FPKM "2.4504830138"; frac "0.304015"; conf_lo "1.827916"; conf_hi "3.073050"; cov "14.471638";
Chr4	Cufflinks	exon	15622383	15622499	1000	+	.	gene_id "CUFF.1239"; transcript_id "AT4G32360.1"; exon_number "5"; FPKM "2.4504830138"; frac "0.304015"; conf_lo "1.827916"; conf_hi "3.073050"; cov "14.471638";
Chr4	Cufflinks	exon	15622644	15622753	1000	+	.	gene_id "CUFF.1239"; transcript_id "AT4G32360.1"; exon_number "6"; FPKM "2.4504830138"; frac "0.304015"; conf_lo "1.827916"; conf_hi "3.073050"; cov "14.471638";
Chr4	Cufflinks	exon	15622855	15622928	1000	+	.	gene_id "CUFF.1239"; transcript_id "AT4G32360.1"; exon_number "7"; FPKM "2.4504830138"; frac "0.304015"; conf_lo "1.827916"; conf_hi "3.073050"; cov "14.471638";
Chr4	Cufflinks	exon	15623444	15623505	1000	+	.	gene_id "CUFF.1239"; transcript_id "AT4G32360.1"; exon_number "8"; FPKM "2.4504830138"; frac "0.304015"; conf_lo "1.827916"; conf_hi "3.073050"; cov "14.471638";
Chr4	Cufflinks	exon	15623621	15623822	1000	+	.	gene_id "CUFF.1239"; transcript_id "AT4G32360.1"; exon_number "9"; FPKM "2.4504830138"; frac "0.304015"; conf_lo "1.827916"; conf_hi "3.073050"; cov "14.471638";
Chr4	Cufflinks	exon	15623946	15624006	1000	+	.	gene_id "CUFF.1239"; transcript_id "AT4G32360.1"; exon_number "10"; FPKM "2.4504830138"; frac "0.304015"; conf_lo "1.827916"; conf_hi "3.073050"; cov "14.471638";
Chr4	Cufflinks	exon	15624105	15624172	1000	+	.	gene_id "CUFF.1239"; transcript_id "AT4G32360.1"; exon_number "11"; FPKM "2.4504830138"; frac "0.304015"; conf_lo "1.827916"; conf_hi "3.073050"; cov "14.471638";
Chr4	Cufflinks	exon	15624272	15624417	1000	+	.	gene_id "CUFF.1239"; transcript_id "AT4G32360.1"; exon_number "12"; FPKM "2.4504830138"; frac "0.304015"; conf_lo "1.827916"; conf_hi "3.073050"; cov "14.471638";
Chr4	Cufflinks	exon	15624490	15624923	1000	+	.	gene_id "CUFF.1239"; transcript_id "AT4G32360.1"; exon_number "13"; FPKM "2.4504830138"; frac "0.304015"; conf_lo "1.827916"; conf_hi "3.073050"; cov "14.471638";
Chr4	Cufflinks	transcript	15625558	15627517	1	+	.	gene_id "AT4G32370"; transcript_id "AT4G32370.1"; FPKM "0.0000000000"; frac "0.000000"; conf_lo "0.000000"; conf_hi "0.000000"; cov "0.000000"; full_read_support "no";
Chr4	Cufflinks	exon	15625558	15625713	1	+	.	gene_id "AT4G32370"; transcript_id "AT4G32370.1"; exon_number "1"; FPKM "0.0000000000"; frac "0.000000"; conf_lo "0.000000"; conf_hi "0.000000"; cov "0.000000";
Chr4	Cufflinks	exon	15625807	15625947	1	+	.	gene_id "AT4G32370"; transcript_id "AT4G32370.1"; exon_number "2"; FPKM "0.0000000000"; frac "0.000000"; conf_lo "0.000000"; conf_hi "0.000000"; cov "0.000000";
Chr4	Cufflinks	exon	15626198	15626368	1	+	.	gene_id "AT4G32370"; transcript_id "AT4G32370.1"; exon_number "3"; FPKM "0.0000000000"; frac "0.000000"; conf_lo "0.000000"; conf_hi "0.000000"; cov "0.000000";
Chr4	Cufflinks	exon	15626566	15626773	1	+	.	gene_id "AT4G32370"; transcript_id "AT4G32370.1"; exon_number "4"; FPKM "0.0000000000"; frac "0.000000"; conf_lo "0.000000"; conf_hi "0.000000"; cov "0.000000";
Chr4	Cufflinks	exon	15626875	15626965	1	+	.	gene_id "AT4G32370"; transcript_id "AT4G32370.1"; exon_number "5"; FPKM "0.0000000000"; frac "0.000000"; conf_lo "0.000000"; conf_hi "0.000000"; cov "0.000000";
Chr4	Cufflinks	exon	15627171	15627282	1	+	.	gene_id "AT4G32370"; transcript_id "AT4G32370.1"; exon_number "6"; FPKM "0.0000000000"; frac "0.000000"; conf_lo "0.000000"; conf_hi "0.000000"; cov "0.000000";
Chr4	Cufflinks	exon	15627368	15627517	1	+	.	gene_id "AT4G32370"; transcript_id "AT4G32370.1"; exon_number "7"; FPKM "0.0000000000"; frac "0.000000"; conf_lo "0.000000"; conf_hi "0.000000"; cov "0.000000";
Chr4	Cufflinks	transcript	15628873	15631596	1	+	.	gene_id "AT4G32375"; transcript_id "AT4G32375.1"; FPKM "0.0000000000"; frac "0.000000"; conf_lo "0.000000"; conf_hi "0.000000"; cov "0.000000"; full_read_support "no";
Chr4	Cufflinks	exon	15628873	15628884	1	+	.	gene_id "AT4G32375"; transcript_id "AT4G32375.1"; exon_number "1"; FPKM "0.0000000000"; frac "0.000000"; conf_lo "0.000000"; conf_hi "0.000000"; cov "0.000000";
Chr4	Cufflinks	exon	15629249	15629392	1	+	.	gene_id "AT4G32375"; transcript_id "AT4G32375.1"; exon_number "2"; FPKM "0.0000000000"; frac "0.000000"; conf_lo "0.000000"; conf_hi "0.000000"; cov "0.000000";
Chr4	Cufflinks	exon	15629529	15629699	1	+	.	gene_id "AT4G32375"; transcript_id "AT4G32375.1"; exon_number "3"; FPKM "0.0000000000"; frac "0.000000"; conf_lo "0.000000"; conf_hi "0.000000"; cov "0.000000";
Chr4	Cufflinks	exon	15629791	15629998	1	+	.	gene_id "AT4G32375"; transcript_id "AT4G32375.1"; exon_number "4"; FPKM "0.0000000000"; frac "0.000000"; conf_lo "0.000000"; conf_hi "0.000000"; cov "0.000000";
Chr4	Cufflinks	exon	15630116	15630197	1	+	.	gene_id "AT4G32375"; transcript_id "AT4G32375.1"; exon_number "5"; FPKM "0.0000000000"; frac "0.000000"; conf_lo "0.000000"; conf_hi "0.000000"; cov "0.000000";
Chr4	Cufflinks	exon	15630481	15630595	1	+	.	gene_id "AT4G32375"; transcript_id "AT4G32375.1"; exon_number "6"; FPKM "0.0000000000"; frac "0.000000"; conf_lo "0.000000"; conf_hi "0.000000"; cov "0.000000";
Chr4	Cufflinks	exon	15630710	15630826	1	+	.	gene_id "AT4G32375"; transcript_id "AT4G32375.1"; exon_number "7"; FPKM "0.0000000000"; frac "0.000000"; conf_lo "0.000000"; conf_hi "0.000000"; cov "0.000000";
Chr4	Cufflinks	exon	15630985	15631596	1	+	.	gene_id "AT4G32375"; transcript_id "AT4G32375.1"; exon_number "8"; FPKM "0.0000000000"; frac "0.000000"; conf_lo "0.000000"; conf_hi "0.000000"; cov "0.000000";
Chr4	Cufflinks	transcript	15633112	15633222	1	-	.	gene_id "AT4G32378"; transcript_id "AT4G32378.1"; FPKM "0.0000000000"; frac "0.000000"; conf_lo "0.000000"; conf_hi "0.000000"; cov "0.000000"; full_read_support "no";
Chr4	Cufflinks	exon	15633112	15633222	1	-	.	gene_id "AT4G32378"; transcript_id "AT4G32378.1"; exon_number "1"; FPKM "0.0000000000"; frac "0.000000"; conf_lo "0.000000"; conf_hi "0.000000"; cov "0.000000";
Chr4	Cufflinks	transcript	15633641	15635467	1	+	.	gene_id "AT4G32380"; transcript_id "AT4G32380.1"; FPKM "0.0000000000"; frac "0.000000"; conf_lo "0.000000"; conf_hi "0.000000"; cov "0.000000"; full_read_support "no";
Chr4	Cufflinks	exon	15633641	15633784	1	+	.	gene_id "AT4G32380"; transcript_id "AT4G32380.1"; exon_number "1"; FPKM "0.0000000000"; frac "0.000000"; conf_lo "0.000000"; conf_hi "0.000000"; cov "0.000000";
Chr4	Cufflinks	exon	15633959	15634166	1	+	.	gene_id "AT4G32380"; transcript_id "AT4G32380.1"; exon_number "2"; FPKM "0.0000000000"; frac "0.000000"; conf_lo "0.000000"; conf_hi "0.000000"; cov "0.000000";
Chr4	Cufflinks	exon	15634279	15634360	1	+	.	gene_id "AT4G32380"; transcript_id "AT4G32380.1"; exon_number "3"; FPKM "0.0000000000"; frac "0.000000"; conf_lo "0.000000"; conf_hi "0.000000"; cov "0.000000";
Chr4	Cufflinks	exon	15634437	15634545	1	+	.	gene_id "AT4G32380"; transcript_id "AT4G32380.1"; exon_number "4"; FPKM "0.0000000000"; frac "0.000000"; conf_lo "0.000000"; conf_hi "0.000000"; cov "0.000000";
Chr4	Cufflinks	exon	15634644	15634766	1	+	.	gene_id "AT4G32380"; transcript_id "AT4G32380.1"; exon_number "5"; FPKM "0.0000000000"; frac "0.000000"; conf_lo "0.000000"; conf_hi "0.000000"; cov "0.000000";
Chr4	Cufflinks	exon	15635022	15635467	1	+	.	gene_id "AT4G32380"; transcript_id "AT4G32380.1"; exon_number "6"; FPKM "0.0000000000"; frac "0.000000"; conf_lo "0.000000"; conf_hi "0.000000"; cov "0.000000";
Chr4	Cufflinks	transcript	15636408	15637845	1000	+	.	gene_id "CUFF.1240"; transcript_id "CUFF.1240.1"; FPKM "36.3608964006"; frac "1.000000"; conf_lo "33.478723"; conf_hi "39.243070"; cov "214.622723"; full_read_support "yes";
Chr4	Cufflinks	exon	15636408	15637845	1000	+	.	gene_id "CUFF.1240"; transcript_id "CUFF.1240.1"; exon_number "1"; FPKM "36.3608964006"; frac "1.000000"; conf_lo "33.478723"; conf_hi "39.243070"; cov "214.622723";
Chr4	Cufflinks	transcript	15636415	15638040	1	+	.	gene_id "CUFF.1240"; transcript_id "AT4G32390.1"; FPKM "0.0000000000"; frac "0.000000"; conf_lo "0.000000"; conf_hi "0.075484"; cov "0.000000"; full_read_support "no";
Chr4	Cufflinks	exon	15636415	15637845	1	+	.	gene_id "CUFF.1240"; transcript_id "AT4G32390.1"; exon_number "1"; FPKM "0.0000000000"; frac "0.000000"; conf_lo "0.000000"; conf_hi "0.075484"; cov "0.000000";
Chr4	Cufflinks	exon	15637933	15638040	1	+	.	gene_id "CUFF.1240"; transcript_id "AT4G32390.1"; exon_number "2"; FPKM "0.0000000000"; frac "0.000000"; conf_lo "0.000000"; conf_hi "0.075484"; cov "0.000000";
Chr4	Cufflinks	transcript	15638625	15640465	1000	+	.	gene_id "AT4G32400"; transcript_id "AT4G32400.1"; FPKM "17.6662217290"; frac "1.000000"; conf_lo "15.819709"; conf_hi "19.512735"; cov "104.362708"; full_read_support "yes";
Chr4	Cufflinks	exon	15638625	15639228	1000	+	.	gene_id "AT4G32400"; transcript_id "AT4G32400.1"; exon_number "1"; FPKM "17.6662217290"; frac "1.000000"; conf_lo "15.819709"; conf_hi "19.512735"; cov "104.362708";
Chr4	Cufflinks	exon	15639418	15639579	1000	+	.	gene_id "AT4G32400"; transcript_id "AT4G32400.1"; exon_number "2"; FPKM "17.6662217290"; frac "1.000000"; conf_lo "15.819709"; conf_hi "19.512735"; cov "104.362708";
Chr4	Cufflinks	exon	15639765	15640465	1000	+	.	gene_id "AT4G32400"; transcript_id "AT4G32400.1"; exon_number "3"; FPKM "17.6662217290"; frac "1.000000"; conf_lo "15.819709"; conf_hi "19.512735"; cov "104.362708";
Chr4	Cufflinks	transcript	15640620	15646665	1000	-	.	gene_id "CUFF.1241"; transcript_id "AT4G32410.1"; FPKM "35.6981434875"; frac "1.000000"; conf_lo "33.659801"; conf_hi "37.736486"; cov "210.900816"; full_read_support "yes";
Chr4	Cufflinks	exon	15640620	15641596	1000	-	.	gene_id "CUFF.1241"; transcript_id "AT4G32410.1"; exon_number "1"; FPKM "35.6981434875"; frac "1.000000"; conf_lo "33.659801"; conf_hi "37.736486"; cov "210.900816";
Chr4	Cufflinks	exon	15641679	15642029	1000	-	.	gene_id "CUFF.1241"; transcript_id "AT4G32410.1"; exon_number "2"; FPKM "35.6981434875"; frac "1.000000"; conf_lo "33.659801"; conf_hi "37.736486"; cov "210.900816";
Chr4	Cufflinks	exon	15642114	15642310	1000	-	.	gene_id "CUFF.1241"; transcript_id "AT4G32410.1"; exon_number "3"; FPKM "35.6981434875"; frac "1.000000"; conf_lo "33.659801"; conf_hi "37.736486"; cov "210.900816";
Chr4	Cufflinks	exon	15642398	15642662	1000	-	.	gene_id "CUFF.1241"; transcript_id "AT4G32410.1"; exon_number "4"; FPKM "35.6981434875"; frac "1.000000"; conf_lo "33.659801"; conf_hi "37.736486"; cov "210.900816";
Chr4	Cufflinks	exon	15642769	15642981	1000	-	.	gene_id "CUFF.1241"; transcript_id "AT4G32410.1"; exon_number "5"; FPKM "35.6981434875"; frac "1.000000"; conf_lo "33.659801"; conf_hi "37.736486"; cov "210.900816";
Chr4	Cufflinks	exon	15643133	15643258	1000	-	.	gene_id "CUFF.1241"; transcript_id "AT4G32410.1"; exon_number "6"; FPKM "35.6981434875"; frac "1.000000"; conf_lo "33.659801"; conf_hi "37.736486"; cov "210.900816";
Chr4	Cufflinks	exon	15643340	15643477	1000	-	.	gene_id "CUFF.1241"; transcript_id "AT4G32410.1"; exon_number "7"; FPKM "35.6981434875"; frac "1.000000"; conf_lo "33.659801"; conf_hi "37.736486"; cov "210.900816";
Chr4	Cufflinks	exon	15643556	15643901	1000	-	.	gene_id "CUFF.1241"; transcript_id "AT4G32410.1"; exon_number "8"; FPKM "35.6981434875"; frac "1.000000"; conf_lo "33.659801"; conf_hi "37.736486"; cov "210.900816";
Chr4	Cufflinks	exon	15644237	15644503	1000	-	.	gene_id "CUFF.1241"; transcript_id "AT4G32410.1"; exon_number "9"; FPKM "35.6981434875"; frac "1.000000"; conf_lo "33.659801"; conf_hi "37.736486"; cov "210.900816";
Chr4	Cufflinks	exon	15644671	15644860	1000	-	.	gene_id "CUFF.1241"; transcript_id "AT4G32410.1"; exon_number "10"; FPKM "35.6981434875"; frac "1.000000"; conf_lo "33.659801"; conf_hi "37.736486"; cov "210.900816";
Chr4	Cufflinks	exon	15644976	15645090	1000	-	.	gene_id "CUFF.1241"; transcript_id "AT4G32410.1"; exon_number "11"; FPKM "35.6981434875"; frac "1.000000"; conf_lo "33.659801"; conf_hi "37.736486"; cov "210.900816";
Chr4	Cufflinks	exon	15645314	15645486	1000	-	.	gene_id "CUFF.1241"; transcript_id "AT4G32410.1"; exon_number "12"; FPKM "35.6981434875"; frac "1.000000"; conf_lo "33.659801"; conf_hi "37.736486"; cov "210.900816";
Chr4	Cufflinks	exon	15645585	15645780	1000	-	.	gene_id "CUFF.1241"; transcript_id "AT4G32410.1"; exon_number "13"; FPKM "35.6981434875"; frac "1.000000"; conf_lo "33.659801"; conf_hi "37.736486"; cov "210.900816";
Chr4	Cufflinks	exon	15646308	15646665	1000	-	.	gene_id "CUFF.1241"; transcript_id "AT4G32410.1"; exon_number "14"; FPKM "35.6981434875"; frac "1.000000"; conf_lo "33.659801"; conf_hi "37.736486"; cov "210.900816";
Chr4	Cufflinks	transcript	15647334	15652756	194	-	.	gene_id "CUFF.1242"; transcript_id "CUFF.1242.1"; FPKM "1.1391799734"; frac "0.138328"; conf_lo "0.759745"; conf_hi "1.518615"; cov "6.731154"; full_read_support "no";
Chr4	Cufflinks	exon	15647334	15647853	194	-	.	gene_id "CUFF.1242"; transcript_id "CUFF.1242.1"; exon_number "1"; FPKM "1.1391799734"; frac "0.138328"; conf_lo "0.759745"; conf_hi "1.518615"; cov "6.731154";
Chr4	Cufflinks	exon	15647979	15648047	194	-	.	gene_id "CUFF.1242"; transcript_id "CUFF.1242.1"; exon_number "2"; FPKM "1.1391799734"; frac "0.138328"; conf_lo "0.759745"; conf_hi "1.518615"; cov "6.731154";
Chr4	Cufflinks	exon	15648134	15649141	194	-	.	gene_id "CUFF.1242"; transcript_id "CUFF.1242.1"; exon_number "3"; FPKM "1.1391799734"; frac "0.138328"; conf_lo "0.759745"; conf_hi "1.518615"; cov "6.731154";
Chr4	Cufflinks	exon	15649232	15649406	194	-	.	gene_id "CUFF.1242"; transcript_id "CUFF.1242.1"; exon_number "4"; FPKM "1.1391799734"; frac "0.138328"; conf_lo "0.759745"; conf_hi "1.518615"; cov "6.731154";
Chr4	Cufflinks	exon	15649690	15649799	194	-	.	gene_id "CUFF.1242"; transcript_id "CUFF.1242.1"; exon_number "5"; FPKM "1.1391799734"; frac "0.138328"; conf_lo "0.759745"; conf_hi "1.518615"; cov "6.731154";
Chr4	Cufflinks	exon	15650002	15650514	194	-	.	gene_id "CUFF.1242"; transcript_id "CUFF.1242.1"; exon_number "6"; FPKM "1.1391799734"; frac "0.138328"; conf_lo "0.759745"; conf_hi "1.518615"; cov "6.731154";
Chr4	Cufflinks	exon	15650605	15650722	194	-	.	gene_id "CUFF.1242"; transcript_id "CUFF.1242.1"; exon_number "7"; FPKM "1.1391799734"; frac "0.138328"; conf_lo "0.759745"; conf_hi "1.518615"; cov "6.731154";
Chr4	Cufflinks	exon	15650986	15651025	194	-	.	gene_id "CUFF.1242"; transcript_id "CUFF.1242.1"; exon_number "8"; FPKM "1.1391799734"; frac "0.138328"; conf_lo "0.759745"; conf_hi "1.518615"; cov "6.731154";
Chr4	Cufflinks	exon	15651351	15651375	194	-	.	gene_id "CUFF.1242"; transcript_id "CUFF.1242.1"; exon_number "9"; FPKM "1.1391799734"; frac "0.138328"; conf_lo "0.759745"; conf_hi "1.518615"; cov "6.731154";
Chr4	Cufflinks	exon	15651685	15651773	194	-	.	gene_id "CUFF.1242"; transcript_id "CUFF.1242.1"; exon_number "10"; FPKM "1.1391799734"; frac "0.138328"; conf_lo "0.759745"; conf_hi "1.518615"; cov "6.731154";
Chr4	Cufflinks	exon	15651880	15651934	194	-	.	gene_id "CUFF.1242"; transcript_id "CUFF.1242.1"; exon_number "11"; FPKM "1.1391799734"; frac "0.138328"; conf_lo "0.759745"; conf_hi "1.518615"; cov "6.731154";
Chr4	Cufflinks	exon	15652026	15652156	194	-	.	gene_id "CUFF.1242"; transcript_id "CUFF.1242.1"; exon_number "12"; FPKM "1.1391799734"; frac "0.138328"; conf_lo "0.759745"; conf_hi "1.518615"; cov "6.731154";
Chr4	Cufflinks	exon	15652483	15652530	194	-	.	gene_id "CUFF.1242"; transcript_id "CUFF.1242.1"; exon_number "13"; FPKM "1.1391799734"; frac "0.138328"; conf_lo "0.759745"; conf_hi "1.518615"; cov "6.731154";
Chr4	Cufflinks	exon	15652716	15652756	194	-	.	gene_id "CUFF.1242"; transcript_id "CUFF.1242.1"; exon_number "14"; FPKM "1.1391799734"; frac "0.138328"; conf_lo "0.759745"; conf_hi "1.518615"; cov "6.731154";
Chr4	Cufflinks	transcript	15647346	15652754	1000	-	.	gene_id "CUFF.1242"; transcript_id "AT4G32420.1"; FPKM "5.8516261126"; frac "0.676405"; conf_lo "5.053751"; conf_hi "6.649501"; cov "34.575923"; full_read_support "yes";
Chr4	Cufflinks	exon	15647346	15647853	1000	-	.	gene_id "CUFF.1242"; transcript_id "AT4G32420.1"; exon_number "1"; FPKM "5.8516261126"; frac "0.676405"; conf_lo "5.053751"; conf_hi "6.649501"; cov "34.575923";
Chr4	Cufflinks	exon	15647979	15648047	1000	-	.	gene_id "CUFF.1242"; transcript_id "AT4G32420.1"; exon_number "2"; FPKM "5.8516261126"; frac "0.676405"; conf_lo "5.053751"; conf_hi "6.649501"; cov "34.575923";
Chr4	Cufflinks	exon	15648134	15649141	1000	-	.	gene_id "CUFF.1242"; transcript_id "AT4G32420.1"; exon_number "3"; FPKM "5.8516261126"; frac "0.676405"; conf_lo "5.053751"; conf_hi "6.649501"; cov "34.575923";
Chr4	Cufflinks	exon	15649232	15649406	1000	-	.	gene_id "CUFF.1242"; transcript_id "AT4G32420.1"; exon_number "4"; FPKM "5.8516261126"; frac "0.676405"; conf_lo "5.053751"; conf_hi "6.649501"; cov "34.575923";
Chr4	Cufflinks	exon	15649690	15649799	1000	-	.	gene_id "CUFF.1242"; transcript_id "AT4G32420.1"; exon_number "5"; FPKM "5.8516261126"; frac "0.676405"; conf_lo "5.053751"; conf_hi "6.649501"; cov "34.575923";
Chr4	Cufflinks	exon	15650002	15650317	1000	-	.	gene_id "CUFF.1242"; transcript_id "AT4G32420.1"; exon_number "6"; FPKM "5.8516261126"; frac "0.676405"; conf_lo "5.053751"; conf_hi "6.649501"; cov "34.575923";
Chr4	Cufflinks	exon	15650387	15650514	1000	-	.	gene_id "CUFF.1242"; transcript_id "AT4G32420.1"; exon_number "7"; FPKM "5.8516261126"; frac "0.676405"; conf_lo "5.053751"; conf_hi "6.649501"; cov "34.575923";
Chr4	Cufflinks	exon	15650605	15650722	1000	-	.	gene_id "CUFF.1242"; transcript_id "AT4G32420.1"; exon_number "8"; FPKM "5.8516261126"; frac "0.676405"; conf_lo "5.053751"; conf_hi "6.649501"; cov "34.575923";
Chr4	Cufflinks	exon	15650986	15651024	1000	-	.	gene_id "CUFF.1242"; transcript_id "AT4G32420.1"; exon_number "9"; FPKM "5.8516261126"; frac "0.676405"; conf_lo "5.053751"; conf_hi "6.649501"; cov "34.575923";
Chr4	Cufflinks	exon	15651351	15651375	1000	-	.	gene_id "CUFF.1242"; transcript_id "AT4G32420.1"; exon_number "10"; FPKM "5.8516261126"; frac "0.676405"; conf_lo "5.053751"; conf_hi "6.649501"; cov "34.575923";
Chr4	Cufflinks	exon	15651685	15651773	1000	-	.	gene_id "CUFF.1242"; transcript_id "AT4G32420.1"; exon_number "11"; FPKM "5.8516261126"; frac "0.676405"; conf_lo "5.053751"; conf_hi "6.649501"; cov "34.575923";
Chr4	Cufflinks	exon	15651880	15651934	1000	-	.	gene_id "CUFF.1242"; transcript_id "AT4G32420.1"; exon_number "12"; FPKM "5.8516261126"; frac "0.676405"; conf_lo "5.053751"; conf_hi "6.649501"; cov "34.575923";
Chr4	Cufflinks	exon	15652026	15652156	1000	-	.	gene_id "CUFF.1242"; transcript_id "AT4G32420.1"; exon_number "13"; FPKM "5.8516261126"; frac "0.676405"; conf_lo "5.053751"; conf_hi "6.649501"; cov "34.575923";
Chr4	Cufflinks	exon	15652716	15652754	1000	-	.	gene_id "CUFF.1242"; transcript_id "AT4G32420.1"; exon_number "14"; FPKM "5.8516261126"; frac "0.676405"; conf_lo "5.053751"; conf_hi "6.649501"; cov "34.575923";
Chr4	Cufflinks	transcript	15647346	15651603	283	-	.	gene_id "CUFF.1242"; transcript_id "AT4G32420.2"; FPKM "1.6572552440"; frac "0.185266"; conf_lo "1.184751"; conf_hi "2.129760"; cov "9.792343"; full_read_support "yes";
Chr4	Cufflinks	exon	15647346	15647853	283	-	.	gene_id "CUFF.1242"; transcript_id "AT4G32420.2"; exon_number "1"; FPKM "1.6572552440"; frac "0.185266"; conf_lo "1.184751"; conf_hi "2.129760"; cov "9.792343";
Chr4	Cufflinks	exon	15647979	15648047	283	-	.	gene_id "CUFF.1242"; transcript_id "AT4G32420.2"; exon_number "2"; FPKM "1.6572552440"; frac "0.185266"; conf_lo "1.184751"; conf_hi "2.129760"; cov "9.792343";
Chr4	Cufflinks	exon	15648134	15649141	283	-	.	gene_id "CUFF.1242"; transcript_id "AT4G32420.2"; exon_number "3"; FPKM "1.6572552440"; frac "0.185266"; conf_lo "1.184751"; conf_hi "2.129760"; cov "9.792343";
Chr4	Cufflinks	exon	15649232	15649406	283	-	.	gene_id "CUFF.1242"; transcript_id "AT4G32420.2"; exon_number "4"; FPKM "1.6572552440"; frac "0.185266"; conf_lo "1.184751"; conf_hi "2.129760"; cov "9.792343";
Chr4	Cufflinks	exon	15649690	15649799	283	-	.	gene_id "CUFF.1242"; transcript_id "AT4G32420.2"; exon_number "5"; FPKM "1.6572552440"; frac "0.185266"; conf_lo "1.184751"; conf_hi "2.129760"; cov "9.792343";
Chr4	Cufflinks	exon	15650002	15650317	283	-	.	gene_id "CUFF.1242"; transcript_id "AT4G32420.2"; exon_number "6"; FPKM "1.6572552440"; frac "0.185266"; conf_lo "1.184751"; conf_hi "2.129760"; cov "9.792343";
Chr4	Cufflinks	exon	15650387	15650514	283	-	.	gene_id "CUFF.1242"; transcript_id "AT4G32420.2"; exon_number "7"; FPKM "1.6572552440"; frac "0.185266"; conf_lo "1.184751"; conf_hi "2.129760"; cov "9.792343";
Chr4	Cufflinks	exon	15650605	15650722	283	-	.	gene_id "CUFF.1242"; transcript_id "AT4G32420.2"; exon_number "8"; FPKM "1.6572552440"; frac "0.185266"; conf_lo "1.184751"; conf_hi "2.129760"; cov "9.792343";
Chr4	Cufflinks	exon	15650986	15651024	283	-	.	gene_id "CUFF.1242"; transcript_id "AT4G32420.2"; exon_number "9"; FPKM "1.6572552440"; frac "0.185266"; conf_lo "1.184751"; conf_hi "2.129760"; cov "9.792343";
Chr4	Cufflinks	exon	15651351	15651603	283	-	.	gene_id "CUFF.1242"; transcript_id "AT4G32420.2"; exon_number "10"; FPKM "1.6572552440"; frac "0.185266"; conf_lo "1.184751"; conf_hi "2.129760"; cov "9.792343";
Chr4	Cufflinks	transcript	15647372	15652756	1	-	.	gene_id "CUFF.1242"; transcript_id "AT4G32420.3"; FPKM "0.0000000000"; frac "0.000000"; conf_lo "0.000000"; conf_hi "0.038441"; cov "0.000000"; full_read_support "no";
Chr4	Cufflinks	exon	15647372	15647853	1	-	.	gene_id "CUFF.1242"; transcript_id "AT4G32420.3"; exon_number "1"; FPKM "0.0000000000"; frac "0.000000"; conf_lo "0.000000"; conf_hi "0.038441"; cov "0.000000";
Chr4	Cufflinks	exon	15647979	15648047	1	-	.	gene_id "CUFF.1242"; transcript_id "AT4G32420.3"; exon_number "2"; FPKM "0.0000000000"; frac "0.000000"; conf_lo "0.000000"; conf_hi "0.038441"; cov "0.000000";
Chr4	Cufflinks	exon	15648134	15649141	1	-	.	gene_id "CUFF.1242"; transcript_id "AT4G32420.3"; exon_number "3"; FPKM "0.0000000000"; frac "0.000000"; conf_lo "0.000000"; conf_hi "0.038441"; cov "0.000000";
Chr4	Cufflinks	exon	15649232	15649406	1	-	.	gene_id "CUFF.1242"; transcript_id "AT4G32420.3"; exon_number "4"; FPKM "0.0000000000"; frac "0.000000"; conf_lo "0.000000"; conf_hi "0.038441"; cov "0.000000";
Chr4	Cufflinks	exon	15649690	15649799	1	-	.	gene_id "CUFF.1242"; transcript_id "AT4G32420.3"; exon_number "5"; FPKM "0.0000000000"; frac "0.000000"; conf_lo "0.000000"; conf_hi "0.038441"; cov "0.000000";
Chr4	Cufflinks	exon	15650002	15650317	1	-	.	gene_id "CUFF.1242"; transcript_id "AT4G32420.3"; exon_number "6"; FPKM "0.0000000000"; frac "0.000000"; conf_lo "0.000000"; conf_hi "0.038441"; cov "0.000000";
Chr4	Cufflinks	exon	15650387	15650514	1	-	.	gene_id "CUFF.1242"; transcript_id "AT4G32420.3"; exon_number "7"; FPKM "0.0000000000"; frac "0.000000"; conf_lo "0.000000"; conf_hi "0.038441"; cov "0.000000";
Chr4	Cufflinks	exon	15650605	15650722	1	-	.	gene_id "CUFF.1242"; transcript_id "AT4G32420.3"; exon_number "8"; FPKM "0.0000000000"; frac "0.000000"; conf_lo "0.000000"; conf_hi "0.038441"; cov "0.000000";
Chr4	Cufflinks	exon	15650986	15651024	1	-	.	gene_id "CUFF.1242"; transcript_id "AT4G32420.3"; exon_number "9"; FPKM "0.0000000000"; frac "0.000000"; conf_lo "0.000000"; conf_hi "0.038441"; cov "0.000000";
Chr4	Cufflinks	exon	15651351	15651375	1	-	.	gene_id "CUFF.1242"; transcript_id "AT4G32420.3"; exon_number "10"; FPKM "0.0000000000"; frac "0.000000"; conf_lo "0.000000"; conf_hi "0.038441"; cov "0.000000";
Chr4	Cufflinks	exon	15651685	15651773	1	-	.	gene_id "CUFF.1242"; transcript_id "AT4G32420.3"; exon_number "11"; FPKM "0.0000000000"; frac "0.000000"; conf_lo "0.000000"; conf_hi "0.038441"; cov "0.000000";
Chr4	Cufflinks	exon	15651880	15651934	1	-	.	gene_id "CUFF.1242"; transcript_id "AT4G32420.3"; exon_number "12"; FPKM "0.0000000000"; frac "0.000000"; conf_lo "0.000000"; conf_hi "0.038441"; cov "0.000000";
Chr4	Cufflinks	exon	15652026	15652156	1	-	.	gene_id "CUFF.1242"; transcript_id "AT4G32420.3"; exon_number "13"; FPKM "0.0000000000"; frac "0.000000"; conf_lo "0.000000"; conf_hi "0.038441"; cov "0.000000";
Chr4	Cufflinks	exon	15652483	15652530	1	-	.	gene_id "CUFF.1242"; transcript_id "AT4G32420.3"; exon_number "14"; FPKM "0.0000000000"; frac "0.000000"; conf_lo "0.000000"; conf_hi "0.038441"; cov "0.000000";
Chr4	Cufflinks	exon	15652716	15652756	1	-	.	gene_id "CUFF.1242"; transcript_id "AT4G32420.3"; exon_number "15"; FPKM "0.0000000000"; frac "0.000000"; conf_lo "0.000000"; conf_hi "0.038441"; cov "0.000000";
Chr4	Cufflinks	transcript	15647372	15652756	1	-	.	gene_id "CUFF.1242"; transcript_id "AT4G32420.4"; FPKM "0.0000000000"; frac "0.000000"; conf_lo "0.000000"; conf_hi "0.039940"; cov "0.000000"; full_read_support "no";
Chr4	Cufflinks	exon	15647372	15647853	1	-	.	gene_id "CUFF.1242"; transcript_id "AT4G32420.4"; exon_number "1"; FPKM "0.0000000000"; frac "0.000000"; conf_lo "0.000000"; conf_hi "0.039940"; cov "0.000000";
Chr4	Cufflinks	exon	15647979	15648047	1	-	.	gene_id "CUFF.1242"; transcript_id "AT4G32420.4"; exon_number "2"; FPKM "0.0000000000"; frac "0.000000"; conf_lo "0.000000"; conf_hi "0.039940"; cov "0.000000";
Chr4	Cufflinks	exon	15648134	15649141	1	-	.	gene_id "CUFF.1242"; transcript_id "AT4G32420.4"; exon_number "3"; FPKM "0.0000000000"; frac "0.000000"; conf_lo "0.000000"; conf_hi "0.039940"; cov "0.000000";
Chr4	Cufflinks	exon	15649232	15649406	1	-	.	gene_id "CUFF.1242"; transcript_id "AT4G32420.4"; exon_number "4"; FPKM "0.0000000000"; frac "0.000000"; conf_lo "0.000000"; conf_hi "0.039940"; cov "0.000000";
Chr4	Cufflinks	exon	15649690	15649799	1	-	.	gene_id "CUFF.1242"; transcript_id "AT4G32420.4"; exon_number "5"; FPKM "0.0000000000"; frac "0.000000"; conf_lo "0.000000"; conf_hi "0.039940"; cov "0.000000";
Chr4	Cufflinks	exon	15650002	15650317	1	-	.	gene_id "CUFF.1242"; transcript_id "AT4G32420.4"; exon_number "6"; FPKM "0.0000000000"; frac "0.000000"; conf_lo "0.000000"; conf_hi "0.039940"; cov "0.000000";
Chr4	Cufflinks	exon	15650438	15650514	1	-	.	gene_id "CUFF.1242"; transcript_id "AT4G32420.4"; exon_number "7"; FPKM "0.0000000000"; frac "0.000000"; conf_lo "0.000000"; conf_hi "0.039940"; cov "0.000000";
Chr4	Cufflinks	exon	15650605	15650722	1	-	.	gene_id "CUFF.1242"; transcript_id "AT4G32420.4"; exon_number "8"; FPKM "0.0000000000"; frac "0.000000"; conf_lo "0.000000"; conf_hi "0.039940"; cov "0.000000";
Chr4	Cufflinks	exon	15650986	15651024	1	-	.	gene_id "CUFF.1242"; transcript_id "AT4G32420.4"; exon_number "9"; FPKM "0.0000000000"; frac "0.000000"; conf_lo "0.000000"; conf_hi "0.039940"; cov "0.000000";
Chr4	Cufflinks	exon	15651351	15651375	1	-	.	gene_id "CUFF.1242"; transcript_id "AT4G32420.4"; exon_number "10"; FPKM "0.0000000000"; frac "0.000000"; conf_lo "0.000000"; conf_hi "0.039940"; cov "0.000000";
Chr4	Cufflinks	exon	15651685	15651773	1	-	.	gene_id "CUFF.1242"; transcript_id "AT4G32420.4"; exon_number "11"; FPKM "0.0000000000"; frac "0.000000"; conf_lo "0.000000"; conf_hi "0.039940"; cov "0.000000";
Chr4	Cufflinks	exon	15651880	15651934	1	-	.	gene_id "CUFF.1242"; transcript_id "AT4G32420.4"; exon_number "12"; FPKM "0.0000000000"; frac "0.000000"; conf_lo "0.000000"; conf_hi "0.039940"; cov "0.000000";
Chr4	Cufflinks	exon	15652026	15652156	1	-	.	gene_id "CUFF.1242"; transcript_id "AT4G32420.4"; exon_number "13"; FPKM "0.0000000000"; frac "0.000000"; conf_lo "0.000000"; conf_hi "0.039940"; cov "0.000000";
Chr4	Cufflinks	exon	15652716	15652756	1	-	.	gene_id "CUFF.1242"; transcript_id "AT4G32420.4"; exon_number "14"; FPKM "0.0000000000"; frac "0.000000"; conf_lo "0.000000"; conf_hi "0.039940"; cov "0.000000";
Chr4	Cufflinks	transcript	15652892	15655531	660	+	.	gene_id "CUFF.1243"; transcript_id "CUFF.1243.1"; FPKM "0.4022333807"; frac "0.389579"; conf_lo "0.158246"; conf_hi "0.646221"; cov "2.375894"; full_read_support "yes";
Chr4	Cufflinks	exon	15652892	15653338	660	+	.	gene_id "CUFF.1243"; transcript_id "CUFF.1243.1"; exon_number "1"; FPKM "0.4022333807"; frac "0.389579"; conf_lo "0.158246"; conf_hi "0.646221"; cov "2.375894";
Chr4	Cufflinks	exon	15653475	15655531	660	+	.	gene_id "CUFF.1243"; transcript_id "CUFF.1243.1"; exon_number "2"; FPKM "0.4022333807"; frac "0.389579"; conf_lo "0.158246"; conf_hi "0.646221"; cov "2.375894";
Chr4	Cufflinks	transcript	15652892	15655474	1000	+	.	gene_id "CUFF.1243"; transcript_id "AT4G32430.1"; FPKM "0.6093984095"; frac "0.610421"; conf_lo "0.332256"; conf_hi "0.886541"; cov "3.599568"; full_read_support "yes";
Chr4	Cufflinks	exon	15652892	15655474	1000	+	.	gene_id "CUFF.1243"; transcript_id "AT4G32430.1"; exon_number "1"; FPKM "0.6093984095"; frac "0.610421"; conf_lo "0.332256"; conf_hi "0.886541"; cov "3.599568";
Chr4	Cufflinks	transcript	15656681	15662879	1000	+	.	gene_id "CUFF.1244"; transcript_id "CUFF.1244.1"; FPKM "2.8044598921"; frac "0.308183"; conf_lo "2.429306"; conf_hi "3.179614"; cov "16.567359"; full_read_support "no";
Chr4	Cufflinks	exon	15656681	15656813	1000	+	.	gene_id "CUFF.1244"; transcript_id "CUFF.1244.1"; exon_number "1"; FPKM "2.8044598921"; frac "0.308183"; conf_lo "2.429306"; conf_hi "3.179614"; cov "16.567359";
Chr4	Cufflinks	exon	15657268	15657693	1000	+	.	gene_id "CUFF.1244"; transcript_id "CUFF.1244.1"; exon_number "2"; FPKM "2.8044598921"; frac "0.308183"; conf_lo "2.429306"; conf_hi "3.179614"; cov "16.567359";
Chr4	Cufflinks	exon	15657958	15658647	1000	+	.	gene_id "CUFF.1244"; transcript_id "CUFF.1244.1"; exon_number "3"; FPKM "2.8044598921"; frac "0.308183"; conf_lo "2.429306"; conf_hi "3.179614"; cov "16.567359";
Chr4	Cufflinks	exon	15659262	15660884	1000	+	.	gene_id "CUFF.1244"; transcript_id "CUFF.1244.1"; exon_number "4"; FPKM "2.8044598921"; frac "0.308183"; conf_lo "2.429306"; conf_hi "3.179614"; cov "16.567359";
Chr4	Cufflinks	exon	15660992	15662879	1000	+	.	gene_id "CUFF.1244"; transcript_id "CUFF.1244.1"; exon_number "5"; FPKM "2.8044598921"; frac "0.308183"; conf_lo "2.429306"; conf_hi "3.179614"; cov "16.567359";
Chr4	Cufflinks	transcript	15656681	15658669	1	+	.	gene_id "CUFF.1244"; transcript_id "AT4G32440.3"; FPKM "0.0000000000"; frac "0.000000"; conf_lo "0.000000"; conf_hi "0.106570"; cov "0.000000"; full_read_support "yes";
Chr4	Cufflinks	exon	15656681	15656813	1	+	.	gene_id "CUFF.1244"; transcript_id "AT4G32440.3"; exon_number "1"; FPKM "0.0000000000"; frac "0.000000"; conf_lo "0.000000"; conf_hi "0.106570"; cov "0.000000";
Chr4	Cufflinks	exon	15657268	15657693	1	+	.	gene_id "CUFF.1244"; transcript_id "AT4G32440.3"; exon_number "2"; FPKM "0.0000000000"; frac "0.000000"; conf_lo "0.000000"; conf_hi "0.106570"; cov "0.000000";
Chr4	Cufflinks	exon	15657958	15658272	1	+	.	gene_id "CUFF.1244"; transcript_id "AT4G32440.3"; exon_number "3"; FPKM "0.0000000000"; frac "0.000000"; conf_lo "0.000000"; conf_hi "0.106570"; cov "0.000000";
Chr4	Cufflinks	exon	15658397	15658669	1	+	.	gene_id "CUFF.1244"; transcript_id "AT4G32440.3"; exon_number "4"; FPKM "0.0000000000"; frac "0.000000"; conf_lo "0.000000"; conf_hi "0.106570"; cov "0.000000";
Chr4	Cufflinks	transcript	15656685	15659099	1	+	.	gene_id "CUFF.1244"; transcript_id "AT4G32440.1"; FPKM "0.0000000000"; frac "0.000000"; conf_lo "0.000000"; conf_hi "0.067543"; cov "0.000000"; full_read_support "yes";
Chr4	Cufflinks	exon	15656685	15656813	1	+	.	gene_id "CUFF.1244"; transcript_id "AT4G32440.1"; exon_number "1"; FPKM "0.0000000000"; frac "0.000000"; conf_lo "0.000000"; conf_hi "0.067543"; cov "0.000000";
Chr4	Cufflinks	exon	15657268	15657693	1	+	.	gene_id "CUFF.1244"; transcript_id "AT4G32440.1"; exon_number "2"; FPKM "0.0000000000"; frac "0.000000"; conf_lo "0.000000"; conf_hi "0.067543"; cov "0.000000";
Chr4	Cufflinks	exon	15657958	15659099	1	+	.	gene_id "CUFF.1244"; transcript_id "AT4G32440.1"; exon_number "3"; FPKM "0.0000000000"; frac "0.000000"; conf_lo "0.000000"; conf_hi "0.067543"; cov "0.000000";
Chr4	Cufflinks	transcript	15656685	15660223	1	+	.	gene_id "CUFF.1244"; transcript_id "AT4G32440.2"; FPKM "0.0000000000"; frac "0.000000"; conf_lo "0.000000"; conf_hi "0.050421"; cov "0.000000"; full_read_support "yes";
Chr4	Cufflinks	exon	15656685	15656813	1	+	.	gene_id "CUFF.1244"; transcript_id "AT4G32440.2"; exon_number "1"; FPKM "0.0000000000"; frac "0.000000"; conf_lo "0.000000"; conf_hi "0.050421"; cov "0.000000";
Chr4	Cufflinks	exon	15657268	15657693	1	+	.	gene_id "CUFF.1244"; transcript_id "AT4G32440.2"; exon_number "2"; FPKM "0.0000000000"; frac "0.000000"; conf_lo "0.000000"; conf_hi "0.050421"; cov "0.000000";
Chr4	Cufflinks	exon	15657958	15658647	1	+	.	gene_id "CUFF.1244"; transcript_id "AT4G32440.2"; exon_number "3"; FPKM "0.0000000000"; frac "0.000000"; conf_lo "0.000000"; conf_hi "0.050421"; cov "0.000000";
Chr4	Cufflinks	exon	15659262	15660223	1	+	.	gene_id "CUFF.1244"; transcript_id "AT4G32440.2"; exon_number "4"; FPKM "0.0000000000"; frac "0.000000"; conf_lo "0.000000"; conf_hi "0.050421"; cov "0.000000";
Chr4	Cufflinks	transcript	15660370	15660475	1	+	.	gene_id "CUFF.1244"; transcript_id "AT4G32445.1"; FPKM "0.0000000000"; frac "0.000000"; conf_lo "0.000000"; conf_hi "0.956997"; cov "0.000000"; full_read_support "no";
Chr4	Cufflinks	exon	15660370	15660475	1	+	.	gene_id "CUFF.1244"; transcript_id "AT4G32445.1"; exon_number "1"; FPKM "0.0000000000"; frac "0.000000"; conf_lo "0.000000"; conf_hi "0.956997"; cov "0.000000";
Chr4	Cufflinks	transcript	15660927	15662879	1	+	.	gene_id "CUFF.1244"; transcript_id "AT4G32450.1"; FPKM "0.0000000000"; frac "0.000000"; conf_lo "0.000000"; conf_hi "0.057707"; cov "0.000000"; full_read_support "yes";
Chr4	Cufflinks	exon	15660927	15662879	1	+	.	gene_id "CUFF.1244"; transcript_id "AT4G32450.1"; exon_number "1"; FPKM "0.0000000000"; frac "0.000000"; conf_lo "0.000000"; conf_hi "0.057707"; cov "0.000000";
Chr4	Cufflinks	transcript	15662266	15664948	1	-	.	gene_id "AT4G32460"; transcript_id "AT4G32460.2"; FPKM "0.0000000000"; frac "0.000000"; conf_lo "0.000000"; conf_hi "0.095530"; cov "0.000000"; full_read_support "no";
Chr4	Cufflinks	exon	15662266	15662282	1	-	.	gene_id "AT4G32460"; transcript_id "AT4G32460.2"; exon_number "1"; FPKM "0.0000000000"; frac "0.000000"; conf_lo "0.000000"; conf_hi "0.095530"; cov "0.000000";
Chr4	Cufflinks	exon	15662983	15663562	1	-	.	gene_id "AT4G32460"; transcript_id "AT4G32460.2"; exon_number "2"; FPKM "0.0000000000"; frac "0.000000"; conf_lo "0.000000"; conf_hi "0.095530"; cov "0.000000";
Chr4	Cufflinks	exon	15663674	15664171	1	-	.	gene_id "AT4G32460"; transcript_id "AT4G32460.2"; exon_number "3"; FPKM "0.0000000000"; frac "0.000000"; conf_lo "0.000000"; conf_hi "0.095530"; cov "0.000000";
Chr4	Cufflinks	exon	15664787	15664948	1	-	.	gene_id "AT4G32460"; transcript_id "AT4G32460.2"; exon_number "4"; FPKM "0.0000000000"; frac "0.000000"; conf_lo "0.000000"; conf_hi "0.095530"; cov "0.000000";
Chr4	Cufflinks	transcript	15662799	15665013	1000	-	.	gene_id "AT4G32460"; transcript_id "AT4G32460.1"; FPKM "22.2109650124"; frac "0.691817"; conf_lo "20.114560"; conf_hi "24.307370"; cov "131.211372"; full_read_support "yes";
Chr4	Cufflinks	exon	15662799	15663562	1000	-	.	gene_id "AT4G32460"; transcript_id "AT4G32460.1"; exon_number "1"; FPKM "22.2109650124"; frac "0.691817"; conf_lo "20.114560"; conf_hi "24.307370"; cov "131.211372";
Chr4	Cufflinks	exon	15663674	15664171	1000	-	.	gene_id "AT4G32460"; transcript_id "AT4G32460.1"; exon_number "2"; FPKM "22.2109650124"; frac "0.691817"; conf_lo "20.114560"; conf_hi "24.307370"; cov "131.211372";
Chr4	Cufflinks	exon	15664787	15665013	1000	-	.	gene_id "AT4G32460"; transcript_id "AT4G32460.1"; exon_number "3"; FPKM "22.2109650124"; frac "0.691817"; conf_lo "20.114560"; conf_hi "24.307370"; cov "131.211372";
Chr4	Cufflinks	transcript	15669219	15671194	1000	-	.	gene_id "CUFF.1245"; transcript_id "AT4G32470.1"; FPKM "121.0938900670"; frac "1.000000"; conf_lo "113.282712"; conf_hi "128.905068"; cov "715.280783"; full_read_support "yes";
Chr4	Cufflinks	exon	15669219	15669709	1000	-	.	gene_id "CUFF.1245"; transcript_id "AT4G32470.1"; exon_number "1"; FPKM "121.0938900670"; frac "1.000000"; conf_lo "113.282712"; conf_hi "128.905068"; cov "715.280783";
Chr4	Cufflinks	exon	15670071	15670118	1000	-	.	gene_id "CUFF.1245"; transcript_id "AT4G32470.1"; exon_number "2"; FPKM "121.0938900670"; frac "1.000000"; conf_lo "113.282712"; conf_hi "128.905068"; cov "715.280783";
Chr4	Cufflinks	exon	15670733	15670890	1000	-	.	gene_id "CUFF.1245"; transcript_id "AT4G32470.1"; exon_number "3"; FPKM "121.0938900670"; frac "1.000000"; conf_lo "113.282712"; conf_hi "128.905068"; cov "715.280783";
Chr4	Cufflinks	exon	15671002	15671194	1000	-	.	gene_id "CUFF.1245"; transcript_id "AT4G32470.1"; exon_number "4"; FPKM "121.0938900670"; frac "1.000000"; conf_lo "113.282712"; conf_hi "128.905068"; cov "715.280783";
Chr4	Cufflinks	transcript	15669219	15671194	1	-	.	gene_id "CUFF.1245"; transcript_id "AT4G32470.2"; FPKM "0.0000000000"; frac "0.000000"; conf_lo "0.000000"; conf_hi "0.145774"; cov "0.000000"; full_read_support "no";
Chr4	Cufflinks	exon	15669219	15669709	1	-	.	gene_id "CUFF.1245"; transcript_id "AT4G32470.2"; exon_number "1"; FPKM "0.0000000000"; frac "0.000000"; conf_lo "0.000000"; conf_hi "0.145774"; cov "0.000000";
Chr4	Cufflinks	exon	15670020	15670020	1	-	.	gene_id "CUFF.1245"; transcript_id "AT4G32470.2"; exon_number "2"; FPKM "0.0000000000"; frac "0.000000"; conf_lo "0.000000"; conf_hi "0.145774"; cov "0.000000";
Chr4	Cufflinks	exon	15670071	15670118	1	-	.	gene_id "CUFF.1245"; transcript_id "AT4G32470.2"; exon_number "3"; FPKM "0.0000000000"; frac "0.000000"; conf_lo "0.000000"; conf_hi "0.145774"; cov "0.000000";
Chr4	Cufflinks	exon	15670733	15670890	1	-	.	gene_id "CUFF.1245"; transcript_id "AT4G32470.2"; exon_number "4"; FPKM "0.0000000000"; frac "0.000000"; conf_lo "0.000000"; conf_hi "0.145774"; cov "0.000000";
Chr4	Cufflinks	exon	15671002	15671194	1	-	.	gene_id "CUFF.1245"; transcript_id "AT4G32470.2"; exon_number "5"; FPKM "0.0000000000"; frac "0.000000"; conf_lo "0.000000"; conf_hi "0.145774"; cov "0.000000";
Chr4	Cufflinks	transcript	15671393	15671463	1	+	.	gene_id "AT4G32475"; transcript_id "AT4G32475.1"; FPKM "0.0000000000"; frac "0.000000"; conf_lo "0.000000"; conf_hi "0.000000"; cov "0.000000"; full_read_support "no";
Chr4	Cufflinks	exon	15671393	15671463	1	+	.	gene_id "AT4G32475"; transcript_id "AT4G32475.1"; exon_number "1"; FPKM "0.0000000000"; frac "0.000000"; conf_lo "0.000000"; conf_hi "0.000000"; cov "0.000000";
Chr4	Cufflinks	transcript	15676404	15677973	1000	+	.	gene_id "CUFF.1246"; transcript_id "AT4G32480.1"; FPKM "13.2493991510"; frac "0.889354"; conf_lo "11.399671"; conf_hi "15.099127"; cov "78.220509"; full_read_support "yes";
Chr4	Cufflinks	exon	15676404	15676700	1000	+	.	gene_id "CUFF.1246"; transcript_id "AT4G32480.1"; exon_number "1"; FPKM "13.2493991510"; frac "0.889354"; conf_lo "11.399671"; conf_hi "15.099127"; cov "78.220509";
Chr4	Cufflinks	exon	15676805	15677030	1000	+	.	gene_id "CUFF.1246"; transcript_id "AT4G32480.1"; exon_number "2"; FPKM "13.2493991510"; frac "0.889354"; conf_lo "11.399671"; conf_hi "15.099127"; cov "78.220509";
Chr4	Cufflinks	exon	15677352	15677973	1000	+	.	gene_id "CUFF.1246"; transcript_id "AT4G32480.1"; exon_number "3"; FPKM "13.2493991510"; frac "0.889354"; conf_lo "11.399671"; conf_hi "15.099127"; cov "78.220509";
Chr4	Cufflinks	transcript	15677292	15677936	262	+	.	gene_id "CUFF.1246"; transcript_id "CUFF.1246.2"; FPKM "3.4803377229"; frac "0.110646"; conf_lo "1.829654"; conf_hi "5.131021"; cov "20.546878"; full_read_support "yes";
Chr4	Cufflinks	exon	15677292	15677936	262	+	.	gene_id "CUFF.1246"; transcript_id "CUFF.1246.2"; exon_number "1"; FPKM "3.4803377229"; frac "0.110646"; conf_lo "1.829654"; conf_hi "5.131021"; cov "20.546878";
Chr4	Cufflinks	transcript	15678647	15679652	1	-	.	gene_id "AT4G32490"; transcript_id "AT4G32490.1"; FPKM "0.0000000000"; frac "0.000000"; conf_lo "0.000000"; conf_hi "0.000000"; cov "0.000000"; full_read_support "no";
Chr4	Cufflinks	exon	15678647	15679289	1	-	.	gene_id "AT4G32490"; transcript_id "AT4G32490.1"; exon_number "1"; FPKM "0.0000000000"; frac "0.000000"; conf_lo "0.000000"; conf_hi "0.000000"; cov "0.000000";
Chr4	Cufflinks	exon	15679370	15679652	1	-	.	gene_id "AT4G32490"; transcript_id "AT4G32490.1"; exon_number "2"; FPKM "0.0000000000"; frac "0.000000"; conf_lo "0.000000"; conf_hi "0.000000"; cov "0.000000";
Chr4	Cufflinks	transcript	15681017	15685310	1000	+	.	gene_id "AT4G32500"; transcript_id "AT4G32500.1"; FPKM "0.0574440868"; frac "1.000000"; conf_lo "0.000000"; conf_hi "0.123775"; cov "0.339766"; full_read_support "no";
Chr4	Cufflinks	exon	15681017	15681357	1000	+	.	gene_id "AT4G32500"; transcript_id "AT4G32500.1"; exon_number "1"; FPKM "0.0574440868"; frac "1.000000"; conf_lo "0.000000"; conf_hi "0.123775"; cov "0.339766";
Chr4	Cufflinks	exon	15681822	15682187	1000	+	.	gene_id "AT4G32500"; transcript_id "AT4G32500.1"; exon_number "2"; FPKM "0.0574440868"; frac "1.000000"; conf_lo "0.000000"; conf_hi "0.123775"; cov "0.339766";
Chr4	Cufflinks	exon	15682300	15682357	1000	+	.	gene_id "AT4G32500"; transcript_id "AT4G32500.1"; exon_number "3"; FPKM "0.0574440868"; frac "1.000000"; conf_lo "0.000000"; conf_hi "0.123775"; cov "0.339766";
Chr4	Cufflinks	exon	15682442	15682759	1000	+	.	gene_id "AT4G32500"; transcript_id "AT4G32500.1"; exon_number "4"; FPKM "0.0574440868"; frac "1.000000"; conf_lo "0.000000"; conf_hi "0.123775"; cov "0.339766";
Chr4	Cufflinks	exon	15682917	15683162	1000	+	.	gene_id "AT4G32500"; transcript_id "AT4G32500.1"; exon_number "5"; FPKM "0.0574440868"; frac "1.000000"; conf_lo "0.000000"; conf_hi "0.123775"; cov "0.339766";
Chr4	Cufflinks	exon	15683237	15683335	1000	+	.	gene_id "AT4G32500"; transcript_id "AT4G32500.1"; exon_number "6"; FPKM "0.0574440868"; frac "1.000000"; conf_lo "0.000000"; conf_hi "0.123775"; cov "0.339766";
Chr4	Cufflinks	exon	15683422	15683454	1000	+	.	gene_id "AT4G32500"; transcript_id "AT4G32500.1"; exon_number "7"; FPKM "0.0574440868"; frac "1.000000"; conf_lo "0.000000"; conf_hi "0.123775"; cov "0.339766";
Chr4	Cufflinks	exon	15683522	15683707	1000	+	.	gene_id "AT4G32500"; transcript_id "AT4G32500.1"; exon_number "8"; FPKM "0.0574440868"; frac "1.000000"; conf_lo "0.000000"; conf_hi "0.123775"; cov "0.339766";
Chr4	Cufflinks	exon	15683808	15684002	1000	+	.	gene_id "AT4G32500"; transcript_id "AT4G32500.1"; exon_number "9"; FPKM "0.0574440868"; frac "1.000000"; conf_lo "0.000000"; conf_hi "0.123775"; cov "0.339766";
Chr4	Cufflinks	exon	15684113	15684188	1000	+	.	gene_id "AT4G32500"; transcript_id "AT4G32500.1"; exon_number "10"; FPKM "0.0574440868"; frac "1.000000"; conf_lo "0.000000"; conf_hi "0.123775"; cov "0.339766";
Chr4	Cufflinks	exon	15684277	15684843	1000	+	.	gene_id "AT4G32500"; transcript_id "AT4G32500.1"; exon_number "11"; FPKM "0.0574440868"; frac "1.000000"; conf_lo "0.000000"; conf_hi "0.123775"; cov "0.339766";
Chr4	Cufflinks	exon	15684952	15685310	1000	+	.	gene_id "AT4G32500"; transcript_id "AT4G32500.1"; exon_number "12"; FPKM "0.0574440868"; frac "1.000000"; conf_lo "0.000000"; conf_hi "0.123775"; cov "0.339766";
Chr4	Cufflinks	transcript	15685903	15688811	1000	-	.	gene_id "CUFF.1247"; transcript_id "AT4G32510.1"; FPKM "0.2221090286"; frac "1.000000"; conf_lo "0.047983"; conf_hi "0.396235"; cov "1.308788"; full_read_support "no";
Chr4	Cufflinks	exon	15685903	15686359	1000	-	.	gene_id "CUFF.1247"; transcript_id "AT4G32510.1"; exon_number "1"; FPKM "0.2221090286"; frac "1.000000"; conf_lo "0.047983"; conf_hi "0.396235"; cov "1.308788";
Chr4	Cufflinks	exon	15686452	15686777	1000	-	.	gene_id "CUFF.1247"; transcript_id "AT4G32510.1"; exon_number "2"; FPKM "0.2221090286"; frac "1.000000"; conf_lo "0.047983"; conf_hi "0.396235"; cov "1.308788";
Chr4	Cufflinks	exon	15686878	15686994	1000	-	.	gene_id "CUFF.1247"; transcript_id "AT4G32510.1"; exon_number "3"; FPKM "0.2221090286"; frac "1.000000"; conf_lo "0.047983"; conf_hi "0.396235"; cov "1.308788";
Chr4	Cufflinks	exon	15687072	15687167	1000	-	.	gene_id "CUFF.1247"; transcript_id "AT4G32510.1"; exon_number "4"; FPKM "0.2221090286"; frac "1.000000"; conf_lo "0.047983"; conf_hi "0.396235"; cov "1.308788";
Chr4	Cufflinks	exon	15687259	15687432	1000	-	.	gene_id "CUFF.1247"; transcript_id "AT4G32510.1"; exon_number "5"; FPKM "0.2221090286"; frac "1.000000"; conf_lo "0.047983"; conf_hi "0.396235"; cov "1.308788";
Chr4	Cufflinks	exon	15687523	15687689	1000	-	.	gene_id "CUFF.1247"; transcript_id "AT4G32510.1"; exon_number "6"; FPKM "0.2221090286"; frac "1.000000"; conf_lo "0.047983"; conf_hi "0.396235"; cov "1.308788";
Chr4	Cufflinks	exon	15687772	15687937	1000	-	.	gene_id "CUFF.1247"; transcript_id "AT4G32510.1"; exon_number "7"; FPKM "0.2221090286"; frac "1.000000"; conf_lo "0.047983"; conf_hi "0.396235"; cov "1.308788";
Chr4	Cufflinks	exon	15688025	15688163	1000	-	.	gene_id "CUFF.1247"; transcript_id "AT4G32510.1"; exon_number "8"; FPKM "0.2221090286"; frac "1.000000"; conf_lo "0.047983"; conf_hi "0.396235"; cov "1.308788";
Chr4	Cufflinks	exon	15688258	15688450	1000	-	.	gene_id "CUFF.1247"; transcript_id "AT4G32510.1"; exon_number "9"; FPKM "0.2221090286"; frac "1.000000"; conf_lo "0.047983"; conf_hi "0.396235"; cov "1.308788";
Chr4	Cufflinks	exon	15688544	15688626	1000	-	.	gene_id "CUFF.1247"; transcript_id "AT4G32510.1"; exon_number "10"; FPKM "0.2221090286"; frac "1.000000"; conf_lo "0.047983"; conf_hi "0.396235"; cov "1.308788";
Chr4	Cufflinks	exon	15688708	15688811	1000	-	.	gene_id "CUFF.1247"; transcript_id "AT4G32510.1"; exon_number "11"; FPKM "0.2221090286"; frac "1.000000"; conf_lo "0.047983"; conf_hi "0.396235"; cov "1.308788";
Chr4	Cufflinks	transcript	15689464	15692857	1000	-	.	gene_id "CUFF.1248"; transcript_id "AT4G32520.1"; FPKM "39.2240815734"; frac "1.000000"; conf_lo "36.519945"; conf_hi "41.928218"; cov "231.815191"; full_read_support "yes";
Chr4	Cufflinks	exon	15689464	15689916	1000	-	.	gene_id "CUFF.1248"; transcript_id "AT4G32520.1"; exon_number "1"; FPKM "39.2240815734"; frac "1.000000"; conf_lo "36.519945"; conf_hi "41.928218"; cov "231.815191";
Chr4	Cufflinks	exon	15690161	15690233	1000	-	.	gene_id "CUFF.1248"; transcript_id "AT4G32520.1"; exon_number "2"; FPKM "39.2240815734"; frac "1.000000"; conf_lo "36.519945"; conf_hi "41.928218"; cov "231.815191";
Chr4	Cufflinks	exon	15690341	15690448	1000	-	.	gene_id "CUFF.1248"; transcript_id "AT4G32520.1"; exon_number "3"; FPKM "39.2240815734"; frac "1.000000"; conf_lo "36.519945"; conf_hi "41.928218"; cov "231.815191";
Chr4	Cufflinks	exon	15690542	15690628	1000	-	.	gene_id "CUFF.1248"; transcript_id "AT4G32520.1"; exon_number "4"; FPKM "39.2240815734"; frac "1.000000"; conf_lo "36.519945"; conf_hi "41.928218"; cov "231.815191";
Chr4	Cufflinks	exon	15690715	15690819	1000	-	.	gene_id "CUFF.1248"; transcript_id "AT4G32520.1"; exon_number "5"; FPKM "39.2240815734"; frac "1.000000"; conf_lo "36.519945"; conf_hi "41.928218"; cov "231.815191";
Chr4	Cufflinks	exon	15690917	15691039	1000	-	.	gene_id "CUFF.1248"; transcript_id "AT4G32520.1"; exon_number "6"; FPKM "39.2240815734"; frac "1.000000"; conf_lo "36.519945"; conf_hi "41.928218"; cov "231.815191";
Chr4	Cufflinks	exon	15691152	15691264	1000	-	.	gene_id "CUFF.1248"; transcript_id "AT4G32520.1"; exon_number "7"; FPKM "39.2240815734"; frac "1.000000"; conf_lo "36.519945"; conf_hi "41.928218"; cov "231.815191";
Chr4	Cufflinks	exon	15691344	15691461	1000	-	.	gene_id "CUFF.1248"; transcript_id "AT4G32520.1"; exon_number "8"; FPKM "39.2240815734"; frac "1.000000"; conf_lo "36.519945"; conf_hi "41.928218"; cov "231.815191";
Chr4	Cufflinks	exon	15691546	15691720	1000	-	.	gene_id "CUFF.1248"; transcript_id "AT4G32520.1"; exon_number "9"; FPKM "39.2240815734"; frac "1.000000"; conf_lo "36.519945"; conf_hi "41.928218"; cov "231.815191";
Chr4	Cufflinks	exon	15691809	15692004	1000	-	.	gene_id "CUFF.1248"; transcript_id "AT4G32520.1"; exon_number "10"; FPKM "39.2240815734"; frac "1.000000"; conf_lo "36.519945"; conf_hi "41.928218"; cov "231.815191";
Chr4	Cufflinks	exon	15692118	15692348	1000	-	.	gene_id "CUFF.1248"; transcript_id "AT4G32520.1"; exon_number "11"; FPKM "39.2240815734"; frac "1.000000"; conf_lo "36.519945"; conf_hi "41.928218"; cov "231.815191";
Chr4	Cufflinks	exon	15692716	15692857	1000	-	.	gene_id "CUFF.1248"; transcript_id "AT4G32520.1"; exon_number "12"; FPKM "39.2240815734"; frac "1.000000"; conf_lo "36.519945"; conf_hi "41.928218"; cov "231.815191";
Chr4	Cufflinks	transcript	15689486	15692782	1	-	.	gene_id "CUFF.1248"; transcript_id "AT4G32520.2"; FPKM "0.0000000000"; frac "0.000000"; conf_lo "0.000000"; conf_hi "0.062392"; cov "0.000000"; full_read_support "yes";
Chr4	Cufflinks	exon	15689486	15689916	1	-	.	gene_id "CUFF.1248"; transcript_id "AT4G32520.2"; exon_number "1"; FPKM "0.0000000000"; frac "0.000000"; conf_lo "0.000000"; conf_hi "0.062392"; cov "0.000000";
Chr4	Cufflinks	exon	15690161	15690233	1	-	.	gene_id "CUFF.1248"; transcript_id "AT4G32520.2"; exon_number "2"; FPKM "0.0000000000"; frac "0.000000"; conf_lo "0.000000"; conf_hi "0.062392"; cov "0.000000";
Chr4	Cufflinks	exon	15690341	15690448	1	-	.	gene_id "CUFF.1248"; transcript_id "AT4G32520.2"; exon_number "3"; FPKM "0.0000000000"; frac "0.000000"; conf_lo "0.000000"; conf_hi "0.062392"; cov "0.000000";
Chr4	Cufflinks	exon	15690542	15690628	1	-	.	gene_id "CUFF.1248"; transcript_id "AT4G32520.2"; exon_number "4"; FPKM "0.0000000000"; frac "0.000000"; conf_lo "0.000000"; conf_hi "0.062392"; cov "0.000000";
Chr4	Cufflinks	exon	15690715	15690819	1	-	.	gene_id "CUFF.1248"; transcript_id "AT4G32520.2"; exon_number "5"; FPKM "0.0000000000"; frac "0.000000"; conf_lo "0.000000"; conf_hi "0.062392"; cov "0.000000";
Chr4	Cufflinks	exon	15690917	15691039	1	-	.	gene_id "CUFF.1248"; transcript_id "AT4G32520.2"; exon_number "6"; FPKM "0.0000000000"; frac "0.000000"; conf_lo "0.000000"; conf_hi "0.062392"; cov "0.000000";
Chr4	Cufflinks	exon	15691152	15691264	1	-	.	gene_id "CUFF.1248"; transcript_id "AT4G32520.2"; exon_number "7"; FPKM "0.0000000000"; frac "0.000000"; conf_lo "0.000000"; conf_hi "0.062392"; cov "0.000000";
Chr4	Cufflinks	exon	15691344	15691461	1	-	.	gene_id "CUFF.1248"; transcript_id "AT4G32520.2"; exon_number "8"; FPKM "0.0000000000"; frac "0.000000"; conf_lo "0.000000"; conf_hi "0.062392"; cov "0.000000";
Chr4	Cufflinks	exon	15691546	15691720	1	-	.	gene_id "CUFF.1248"; transcript_id "AT4G32520.2"; exon_number "9"; FPKM "0.0000000000"; frac "0.000000"; conf_lo "0.000000"; conf_hi "0.062392"; cov "0.000000";
Chr4	Cufflinks	exon	15691809	15692004	1	-	.	gene_id "CUFF.1248"; transcript_id "AT4G32520.2"; exon_number "10"; FPKM "0.0000000000"; frac "0.000000"; conf_lo "0.000000"; conf_hi "0.062392"; cov "0.000000";
Chr4	Cufflinks	exon	15692118	15692342	1	-	.	gene_id "CUFF.1248"; transcript_id "AT4G32520.2"; exon_number "11"; FPKM "0.0000000000"; frac "0.000000"; conf_lo "0.000000"; conf_hi "0.062392"; cov "0.000000";
Chr4	Cufflinks	exon	15692716	15692782	1	-	.	gene_id "CUFF.1248"; transcript_id "AT4G32520.2"; exon_number "12"; FPKM "0.0000000000"; frac "0.000000"; conf_lo "0.000000"; conf_hi "0.062392"; cov "0.000000";
Chr4	Cufflinks	transcript	15693114	15695100	1000	-	.	gene_id "CUFF.1249"; transcript_id "AT4G32530.1"; FPKM "52.4969771437"; frac "0.482271"; conf_lo "48.170916"; conf_hi "56.823038"; cov "310.115249"; full_read_support "yes";
Chr4	Cufflinks	exon	15693114	15693564	1000	-	.	gene_id "CUFF.1249"; transcript_id "AT4G32530.1"; exon_number "1"; FPKM "52.4969771437"; frac "0.482271"; conf_lo "48.170916"; conf_hi "56.823038"; cov "310.115249";
Chr4	Cufflinks	exon	15693655	15693825	1000	-	.	gene_id "CUFF.1249"; transcript_id "AT4G32530.1"; exon_number "2"; FPKM "52.4969771437"; frac "0.482271"; conf_lo "48.170916"; conf_hi "56.823038"; cov "310.115249";
Chr4	Cufflinks	exon	15694669	15694746	1000	-	.	gene_id "CUFF.1249"; transcript_id "AT4G32530.1"; exon_number "3"; FPKM "52.4969771437"; frac "0.482271"; conf_lo "48.170916"; conf_hi "56.823038"; cov "310.115249";
Chr4	Cufflinks	exon	15694831	15695100	1000	-	.	gene_id "CUFF.1249"; transcript_id "AT4G32530.1"; exon_number "4"; FPKM "52.4969771437"; frac "0.482271"; conf_lo "48.170916"; conf_hi "56.823038"; cov "310.115249";
Chr4	Cufflinks	transcript	15693114	15695100	1	-	.	gene_id "CUFF.1249"; transcript_id "AT4G32530.2"; FPKM "0.0000000000"; frac "0.000000"; conf_lo "0.000000"; conf_hi "0.117290"; cov "0.000000"; full_read_support "yes";
Chr4	Cufflinks	exon	15693114	15693825	1	-	.	gene_id "CUFF.1249"; transcript_id "AT4G32530.2"; exon_number "1"; FPKM "0.0000000000"; frac "0.000000"; conf_lo "0.000000"; conf_hi "0.117290"; cov "0.000000";
Chr4	Cufflinks	exon	15694669	15694746	1	-	.	gene_id "CUFF.1249"; transcript_id "AT4G32530.2"; exon_number "2"; FPKM "0.0000000000"; frac "0.000000"; conf_lo "0.000000"; conf_hi "0.117290"; cov "0.000000";
Chr4	Cufflinks	exon	15694831	15695100	1	-	.	gene_id "CUFF.1249"; transcript_id "AT4G32530.2"; exon_number "3"; FPKM "0.0000000000"; frac "0.000000"; conf_lo "0.000000"; conf_hi "0.117290"; cov "0.000000";
Chr4	Cufflinks	transcript	15914722	15918044	1	-	.	gene_id "CUFF.1249"; transcript_id "AT4G32980.1"; FPKM "0.0000000000"; frac "0.000000"; conf_lo "0.000000"; conf_hi "0.048938"; cov "0.000000"; full_read_support "yes";
Chr4	Cufflinks	exon	15914722	15915032	1	-	.	gene_id "CUFF.1249"; transcript_id "AT4G32980.1"; exon_number "1"; FPKM "0.0000000000"; frac "0.000000"; conf_lo "0.000000"; conf_hi "0.048938"; cov "0.000000";
Chr4	Cufflinks	exon	15915436	15915496	1	-	.	gene_id "CUFF.1249"; transcript_id "AT4G32980.1"; exon_number "2"; FPKM "0.0000000000"; frac "0.000000"; conf_lo "0.000000"; conf_hi "0.048938"; cov "0.000000";
Chr4	Cufflinks	exon	15915589	15915932	1	-	.	gene_id "CUFF.1249"; transcript_id "AT4G32980.1"; exon_number "3"; FPKM "0.0000000000"; frac "0.000000"; conf_lo "0.000000"; conf_hi "0.048938"; cov "0.000000";
Chr4	Cufflinks	exon	15916025	15916888	1	-	.	gene_id "CUFF.1249"; transcript_id "AT4G32980.1"; exon_number "4"; FPKM "0.0000000000"; frac "0.000000"; conf_lo "0.000000"; conf_hi "0.048938"; cov "0.000000";
Chr4	Cufflinks	exon	15917206	15917388	1	-	.	gene_id "CUFF.1249"; transcript_id "AT4G32980.1"; exon_number "5"; FPKM "0.0000000000"; frac "0.000000"; conf_lo "0.000000"; conf_hi "0.048938"; cov "0.000000";
Chr4	Cufflinks	exon	15917540	15918044	1	-	.	gene_id "CUFF.1249"; transcript_id "AT4G32980.1"; exon_number "6"; FPKM "0.0000000000"; frac "0.000000"; conf_lo "0.000000"; conf_hi "0.048938"; cov "0.000000";
Chr4	Cufflinks	transcript	15849772	15854868	1	+	.	gene_id "CUFF.1250"; transcript_id "AT4G32850.6"; FPKM "0.0000000000"; frac "0.000000"; conf_lo "0.000000"; conf_hi "0.034969"; cov "0.000000"; full_read_support "yes";
Chr4	Cufflinks	exon	15849772	15850268	1	+	.	gene_id "CUFF.1250"; transcript_id "AT4G32850.6"; exon_number "1"; FPKM "0.0000000000"; frac "0.000000"; conf_lo "0.000000"; conf_hi "0.034969"; cov "0.000000";
Chr4	Cufflinks	exon	15850366	15850443	1	+	.	gene_id "CUFF.1250"; transcript_id "AT4G32850.6"; exon_number "2"; FPKM "0.0000000000"; frac "0.000000"; conf_lo "0.000000"; conf_hi "0.034969"; cov "0.000000";
Chr4	Cufflinks	exon	15850770	15850877	1	+	.	gene_id "CUFF.1250"; transcript_id "AT4G32850.6"; exon_number "3"; FPKM "0.0000000000"; frac "0.000000"; conf_lo "0.000000"; conf_hi "0.034969"; cov "0.000000";
Chr4	Cufflinks	exon	15851050	15851112	1	+	.	gene_id "CUFF.1250"; transcript_id "AT4G32850.6"; exon_number "4"; FPKM "0.0000000000"; frac "0.000000"; conf_lo "0.000000"; conf_hi "0.034969"; cov "0.000000";
Chr4	Cufflinks	exon	15851181	15851342	1	+	.	gene_id "CUFF.1250"; transcript_id "AT4G32850.6"; exon_number "5"; FPKM "0.0000000000"; frac "0.000000"; conf_lo "0.000000"; conf_hi "0.034969"; cov "0.000000";
Chr4	Cufflinks	exon	15851679	15851792	1	+	.	gene_id "CUFF.1250"; transcript_id "AT4G32850.6"; exon_number "6"; FPKM "0.0000000000"; frac "0.000000"; conf_lo "0.000000"; conf_hi "0.034969"; cov "0.000000";
Chr4	Cufflinks	exon	15851874	15851936	1	+	.	gene_id "CUFF.1250"; transcript_id "AT4G32850.6"; exon_number "7"; FPKM "0.0000000000"; frac "0.000000"; conf_lo "0.000000"; conf_hi "0.034969"; cov "0.000000";
Chr4	Cufflinks	exon	15852018	15852347	1	+	.	gene_id "CUFF.1250"; transcript_id "AT4G32850.6"; exon_number "8"; FPKM "0.0000000000"; frac "0.000000"; conf_lo "0.000000"; conf_hi "0.034969"; cov "0.000000";
Chr4	Cufflinks	exon	15852426	15852590	1	+	.	gene_id "CUFF.1250"; transcript_id "AT4G32850.6"; exon_number "9"; FPKM "0.0000000000"; frac "0.000000"; conf_lo "0.000000"; conf_hi "0.034969"; cov "0.000000";
Chr4	Cufflinks	exon	15852728	15853561	1	+	.	gene_id "CUFF.1250"; transcript_id "AT4G32850.6"; exon_number "10"; FPKM "0.0000000000"; frac "0.000000"; conf_lo "0.000000"; conf_hi "0.034969"; cov "0.000000";
Chr4	Cufflinks	exon	15853670	15853753	1	+	.	gene_id "CUFF.1250"; transcript_id "AT4G32850.6"; exon_number "11"; FPKM "0.0000000000"; frac "0.000000"; conf_lo "0.000000"; conf_hi "0.034969"; cov "0.000000";
Chr4	Cufflinks	exon	15854165	15854211	1	+	.	gene_id "CUFF.1250"; transcript_id "AT4G32850.6"; exon_number "12"; FPKM "0.0000000000"; frac "0.000000"; conf_lo "0.000000"; conf_hi "0.034969"; cov "0.000000";
Chr4	Cufflinks	exon	15854318	15854868	1	+	.	gene_id "CUFF.1250"; transcript_id "AT4G32850.6"; exon_number "13"; FPKM "0.0000000000"; frac "0.000000"; conf_lo "0.000000"; conf_hi "0.034969"; cov "0.000000";
Chr4	Cufflinks	transcript	15849772	15854460	1	+	.	gene_id "CUFF.1250"; transcript_id "AT4G32850.8"; FPKM "0.0000000000"; frac "0.000000"; conf_lo "0.000000"; conf_hi "0.040873"; cov "0.000000"; full_read_support "no";
Chr4	Cufflinks	exon	15849772	15850268	1	+	.	gene_id "CUFF.1250"; transcript_id "AT4G32850.8"; exon_number "1"; FPKM "0.0000000000"; frac "0.000000"; conf_lo "0.000000"; conf_hi "0.040873"; cov "0.000000";
Chr4	Cufflinks	exon	15850366	15850443	1	+	.	gene_id "CUFF.1250"; transcript_id "AT4G32850.8"; exon_number "2"; FPKM "0.0000000000"; frac "0.000000"; conf_lo "0.000000"; conf_hi "0.040873"; cov "0.000000";
Chr4	Cufflinks	exon	15850770	15850877	1	+	.	gene_id "CUFF.1250"; transcript_id "AT4G32850.8"; exon_number "3"; FPKM "0.0000000000"; frac "0.000000"; conf_lo "0.000000"; conf_hi "0.040873"; cov "0.000000";
Chr4	Cufflinks	exon	15851050	15851112	1	+	.	gene_id "CUFF.1250"; transcript_id "AT4G32850.8"; exon_number "4"; FPKM "0.0000000000"; frac "0.000000"; conf_lo "0.000000"; conf_hi "0.040873"; cov "0.000000";
Chr4	Cufflinks	exon	15851181	15851342	1	+	.	gene_id "CUFF.1250"; transcript_id "AT4G32850.8"; exon_number "5"; FPKM "0.0000000000"; frac "0.000000"; conf_lo "0.000000"; conf_hi "0.040873"; cov "0.000000";
Chr4	Cufflinks	exon	15851679	15851792	1	+	.	gene_id "CUFF.1250"; transcript_id "AT4G32850.8"; exon_number "6"; FPKM "0.0000000000"; frac "0.000000"; conf_lo "0.000000"; conf_hi "0.040873"; cov "0.000000";
Chr4	Cufflinks	exon	15851874	15851936	1	+	.	gene_id "CUFF.1250"; transcript_id "AT4G32850.8"; exon_number "7"; FPKM "0.0000000000"; frac "0.000000"; conf_lo "0.000000"; conf_hi "0.040873"; cov "0.000000";
Chr4	Cufflinks	exon	15852018	15852347	1	+	.	gene_id "CUFF.1250"; transcript_id "AT4G32850.8"; exon_number "8"; FPKM "0.0000000000"; frac "0.000000"; conf_lo "0.000000"; conf_hi "0.040873"; cov "0.000000";
Chr4	Cufflinks	exon	15852426	15852590	1	+	.	gene_id "CUFF.1250"; transcript_id "AT4G32850.8"; exon_number "9"; FPKM "0.0000000000"; frac "0.000000"; conf_lo "0.000000"; conf_hi "0.040873"; cov "0.000000";
Chr4	Cufflinks	exon	15852728	15853561	1	+	.	gene_id "CUFF.1250"; transcript_id "AT4G32850.8"; exon_number "10"; FPKM "0.0000000000"; frac "0.000000"; conf_lo "0.000000"; conf_hi "0.040873"; cov "0.000000";
Chr4	Cufflinks	exon	15853670	15853753	1	+	.	gene_id "CUFF.1250"; transcript_id "AT4G32850.8"; exon_number "11"; FPKM "0.0000000000"; frac "0.000000"; conf_lo "0.000000"; conf_hi "0.040873"; cov "0.000000";
Chr4	Cufflinks	exon	15854165	15854245	1	+	.	gene_id "CUFF.1250"; transcript_id "AT4G32850.8"; exon_number "12"; FPKM "0.0000000000"; frac "0.000000"; conf_lo "0.000000"; conf_hi "0.040873"; cov "0.000000";
Chr4	Cufflinks	exon	15854363	15854460	1	+	.	gene_id "CUFF.1250"; transcript_id "AT4G32850.8"; exon_number "13"; FPKM "0.0000000000"; frac "0.000000"; conf_lo "0.000000"; conf_hi "0.040873"; cov "0.000000";
Chr4	Cufflinks	transcript	15849780	15854868	1000	+	.	gene_id "CUFF.1250"; transcript_id "AT4G32850.5"; FPKM "8.5692454824"; frac "0.296030"; conf_lo "7.635108"; conf_hi "9.503383"; cov "50.621080"; full_read_support "yes";
Chr4	Cufflinks	exon	15849780	15850268	1000	+	.	gene_id "CUFF.1250"; transcript_id "AT4G32850.5"; exon_number "1"; FPKM "8.5692454824"; frac "0.296030"; conf_lo "7.635108"; conf_hi "9.503383"; cov "50.621080";
Chr4	Cufflinks	exon	15850366	15850443	1000	+	.	gene_id "CUFF.1250"; transcript_id "AT4G32850.5"; exon_number "2"; FPKM "8.5692454824"; frac "0.296030"; conf_lo "7.635108"; conf_hi "9.503383"; cov "50.621080";
Chr4	Cufflinks	exon	15850770	15850877	1000	+	.	gene_id "CUFF.1250"; transcript_id "AT4G32850.5"; exon_number "3"; FPKM "8.5692454824"; frac "0.296030"; conf_lo "7.635108"; conf_hi "9.503383"; cov "50.621080";
Chr4	Cufflinks	exon	15851050	15851112	1000	+	.	gene_id "CUFF.1250"; transcript_id "AT4G32850.5"; exon_number "4"; FPKM "8.5692454824"; frac "0.296030"; conf_lo "7.635108"; conf_hi "9.503383"; cov "50.621080";
Chr4	Cufflinks	exon	15851181	15851342	1000	+	.	gene_id "CUFF.1250"; transcript_id "AT4G32850.5"; exon_number "5"; FPKM "8.5692454824"; frac "0.296030"; conf_lo "7.635108"; conf_hi "9.503383"; cov "50.621080";
Chr4	Cufflinks	exon	15851679	15851792	1000	+	.	gene_id "CUFF.1250"; transcript_id "AT4G32850.5"; exon_number "6"; FPKM "8.5692454824"; frac "0.296030"; conf_lo "7.635108"; conf_hi "9.503383"; cov "50.621080";
Chr4	Cufflinks	exon	15851874	15851936	1000	+	.	gene_id "CUFF.1250"; transcript_id "AT4G32850.5"; exon_number "7"; FPKM "8.5692454824"; frac "0.296030"; conf_lo "7.635108"; conf_hi "9.503383"; cov "50.621080";
Chr4	Cufflinks	exon	15852018	15852347	1000	+	.	gene_id "CUFF.1250"; transcript_id "AT4G32850.5"; exon_number "8"; FPKM "8.5692454824"; frac "0.296030"; conf_lo "7.635108"; conf_hi "9.503383"; cov "50.621080";
Chr4	Cufflinks	exon	15852426	15852590	1000	+	.	gene_id "CUFF.1250"; transcript_id "AT4G32850.5"; exon_number "9"; FPKM "8.5692454824"; frac "0.296030"; conf_lo "7.635108"; conf_hi "9.503383"; cov "50.621080";
Chr4	Cufflinks	exon	15852728	15853561	1000	+	.	gene_id "CUFF.1250"; transcript_id "AT4G32850.5"; exon_number "10"; FPKM "8.5692454824"; frac "0.296030"; conf_lo "7.635108"; conf_hi "9.503383"; cov "50.621080";
Chr4	Cufflinks	exon	15853670	15853753	1000	+	.	gene_id "CUFF.1250"; transcript_id "AT4G32850.5"; exon_number "11"; FPKM "8.5692454824"; frac "0.296030"; conf_lo "7.635108"; conf_hi "9.503383"; cov "50.621080";
Chr4	Cufflinks	exon	15854165	15854241	1000	+	.	gene_id "CUFF.1250"; transcript_id "AT4G32850.5"; exon_number "12"; FPKM "8.5692454824"; frac "0.296030"; conf_lo "7.635108"; conf_hi "9.503383"; cov "50.621080";
Chr4	Cufflinks	exon	15854327	15854868	1000	+	.	gene_id "CUFF.1250"; transcript_id "AT4G32850.5"; exon_number "13"; FPKM "8.5692454824"; frac "0.296030"; conf_lo "7.635108"; conf_hi "9.503383"; cov "50.621080";
Chr4	Cufflinks	transcript	15849780	15854868	1	+	.	gene_id "CUFF.1250"; transcript_id "AT4G32850.7"; FPKM "0.0000000000"; frac "0.000000"; conf_lo "0.000000"; conf_hi "0.032682"; cov "0.000000"; full_read_support "no";
Chr4	Cufflinks	exon	15849780	15850268	1	+	.	gene_id "CUFF.1250"; transcript_id "AT4G32850.7"; exon_number "1"; FPKM "0.0000000000"; frac "0.000000"; conf_lo "0.000000"; conf_hi "0.032682"; cov "0.000000";
Chr4	Cufflinks	exon	15850366	15850443	1	+	.	gene_id "CUFF.1250"; transcript_id "AT4G32850.7"; exon_number "2"; FPKM "0.0000000000"; frac "0.000000"; conf_lo "0.000000"; conf_hi "0.032682"; cov "0.000000";
Chr4	Cufflinks	exon	15850770	15850877	1	+	.	gene_id "CUFF.1250"; transcript_id "AT4G32850.7"; exon_number "3"; FPKM "0.0000000000"; frac "0.000000"; conf_lo "0.000000"; conf_hi "0.032682"; cov "0.000000";
Chr4	Cufflinks	exon	15851050	15851112	1	+	.	gene_id "CUFF.1250"; transcript_id "AT4G32850.7"; exon_number "4"; FPKM "0.0000000000"; frac "0.000000"; conf_lo "0.000000"; conf_hi "0.032682"; cov "0.000000";
Chr4	Cufflinks	exon	15851181	15851342	1	+	.	gene_id "CUFF.1250"; transcript_id "AT4G32850.7"; exon_number "5"; FPKM "0.0000000000"; frac "0.000000"; conf_lo "0.000000"; conf_hi "0.032682"; cov "0.000000";
Chr4	Cufflinks	exon	15851679	15851792	1	+	.	gene_id "CUFF.1250"; transcript_id "AT4G32850.7"; exon_number "6"; FPKM "0.0000000000"; frac "0.000000"; conf_lo "0.000000"; conf_hi "0.032682"; cov "0.000000";
Chr4	Cufflinks	exon	15851874	15851936	1	+	.	gene_id "CUFF.1250"; transcript_id "AT4G32850.7"; exon_number "7"; FPKM "0.0000000000"; frac "0.000000"; conf_lo "0.000000"; conf_hi "0.032682"; cov "0.000000";
Chr4	Cufflinks	exon	15852018	15852347	1	+	.	gene_id "CUFF.1250"; transcript_id "AT4G32850.7"; exon_number "8"; FPKM "0.0000000000"; frac "0.000000"; conf_lo "0.000000"; conf_hi "0.032682"; cov "0.000000";
Chr4	Cufflinks	exon	15852426	15852590	1	+	.	gene_id "CUFF.1250"; transcript_id "AT4G32850.7"; exon_number "9"; FPKM "0.0000000000"; frac "0.000000"; conf_lo "0.000000"; conf_hi "0.032682"; cov "0.000000";
Chr4	Cufflinks	exon	15852728	15853561	1	+	.	gene_id "CUFF.1250"; transcript_id "AT4G32850.7"; exon_number "10"; FPKM "0.0000000000"; frac "0.000000"; conf_lo "0.000000"; conf_hi "0.032682"; cov "0.000000";
Chr4	Cufflinks	exon	15853670	15853753	1	+	.	gene_id "CUFF.1250"; transcript_id "AT4G32850.7"; exon_number "11"; FPKM "0.0000000000"; frac "0.000000"; conf_lo "0.000000"; conf_hi "0.032682"; cov "0.000000";
Chr4	Cufflinks	exon	15853892	15853960	1	+	.	gene_id "CUFF.1250"; transcript_id "AT4G32850.7"; exon_number "12"; FPKM "0.0000000000"; frac "0.000000"; conf_lo "0.000000"; conf_hi "0.032682"; cov "0.000000";
Chr4	Cufflinks	exon	15854044	15854241	1	+	.	gene_id "CUFF.1250"; transcript_id "AT4G32850.7"; exon_number "13"; FPKM "0.0000000000"; frac "0.000000"; conf_lo "0.000000"; conf_hi "0.032682"; cov "0.000000";
Chr4	Cufflinks	exon	15854327	15854868	1	+	.	gene_id "CUFF.1250"; transcript_id "AT4G32850.7"; exon_number "14"; FPKM "0.0000000000"; frac "0.000000"; conf_lo "0.000000"; conf_hi "0.032682"; cov "0.000000";
Chr4	Cufflinks	transcript	15849780	15854868	639	+	.	gene_id "CUFF.1250"; transcript_id "AT4G32850.4"; FPKM "5.4840868937"; frac "0.221700"; conf_lo "4.785136"; conf_hi "6.183038"; cov "32.396131"; full_read_support "yes";
Chr4	Cufflinks	exon	15849780	15850268	639	+	.	gene_id "CUFF.1250"; transcript_id "AT4G32850.4"; exon_number "1"; FPKM "5.4840868937"; frac "0.221700"; conf_lo "4.785136"; conf_hi "6.183038"; cov "32.396131";
Chr4	Cufflinks	exon	15850366	15850443	639	+	.	gene_id "CUFF.1250"; transcript_id "AT4G32850.4"; exon_number "2"; FPKM "5.4840868937"; frac "0.221700"; conf_lo "4.785136"; conf_hi "6.183038"; cov "32.396131";
Chr4	Cufflinks	exon	15850770	15850877	639	+	.	gene_id "CUFF.1250"; transcript_id "AT4G32850.4"; exon_number "3"; FPKM "5.4840868937"; frac "0.221700"; conf_lo "4.785136"; conf_hi "6.183038"; cov "32.396131";
Chr4	Cufflinks	exon	15851050	15851112	639	+	.	gene_id "CUFF.1250"; transcript_id "AT4G32850.4"; exon_number "4"; FPKM "5.4840868937"; frac "0.221700"; conf_lo "4.785136"; conf_hi "6.183038"; cov "32.396131";
Chr4	Cufflinks	exon	15851181	15851342	639	+	.	gene_id "CUFF.1250"; transcript_id "AT4G32850.4"; exon_number "5"; FPKM "5.4840868937"; frac "0.221700"; conf_lo "4.785136"; conf_hi "6.183038"; cov "32.396131";
Chr4	Cufflinks	exon	15851679	15851792	639	+	.	gene_id "CUFF.1250"; transcript_id "AT4G32850.4"; exon_number "6"; FPKM "5.4840868937"; frac "0.221700"; conf_lo "4.785136"; conf_hi "6.183038"; cov "32.396131";
Chr4	Cufflinks	exon	15851874	15851936	639	+	.	gene_id "CUFF.1250"; transcript_id "AT4G32850.4"; exon_number "7"; FPKM "5.4840868937"; frac "0.221700"; conf_lo "4.785136"; conf_hi "6.183038"; cov "32.396131";
Chr4	Cufflinks	exon	15852018	15852347	639	+	.	gene_id "CUFF.1250"; transcript_id "AT4G32850.4"; exon_number "8"; FPKM "5.4840868937"; frac "0.221700"; conf_lo "4.785136"; conf_hi "6.183038"; cov "32.396131";
Chr4	Cufflinks	exon	15852426	15852590	639	+	.	gene_id "CUFF.1250"; transcript_id "AT4G32850.4"; exon_number "9"; FPKM "5.4840868937"; frac "0.221700"; conf_lo "4.785136"; conf_hi "6.183038"; cov "32.396131";
Chr4	Cufflinks	exon	15852728	15853561	639	+	.	gene_id "CUFF.1250"; transcript_id "AT4G32850.4"; exon_number "10"; FPKM "5.4840868937"; frac "0.221700"; conf_lo "4.785136"; conf_hi "6.183038"; cov "32.396131";
Chr4	Cufflinks	exon	15853670	15854868	639	+	.	gene_id "CUFF.1250"; transcript_id "AT4G32850.4"; exon_number "11"; FPKM "5.4840868937"; frac "0.221700"; conf_lo "4.785136"; conf_hi "6.183038"; cov "32.396131";
Chr4	Cufflinks	transcript	15849780	15854709	1	+	.	gene_id "CUFF.1250"; transcript_id "AT4G32850.3"; FPKM "0.0000000000"; frac "0.000000"; conf_lo "0.000000"; conf_hi "0.038750"; cov "0.000000"; full_read_support "no";
Chr4	Cufflinks	exon	15849780	15850268	1	+	.	gene_id "CUFF.1250"; transcript_id "AT4G32850.3"; exon_number "1"; FPKM "0.0000000000"; frac "0.000000"; conf_lo "0.000000"; conf_hi "0.038750"; cov "0.000000";
Chr4	Cufflinks	exon	15850366	15850443	1	+	.	gene_id "CUFF.1250"; transcript_id "AT4G32850.3"; exon_number "2"; FPKM "0.0000000000"; frac "0.000000"; conf_lo "0.000000"; conf_hi "0.038750"; cov "0.000000";
Chr4	Cufflinks	exon	15850770	15850877	1	+	.	gene_id "CUFF.1250"; transcript_id "AT4G32850.3"; exon_number "3"; FPKM "0.0000000000"; frac "0.000000"; conf_lo "0.000000"; conf_hi "0.038750"; cov "0.000000";
Chr4	Cufflinks	exon	15851050	15851112	1	+	.	gene_id "CUFF.1250"; transcript_id "AT4G32850.3"; exon_number "4"; FPKM "0.0000000000"; frac "0.000000"; conf_lo "0.000000"; conf_hi "0.038750"; cov "0.000000";
Chr4	Cufflinks	exon	15851181	15851342	1	+	.	gene_id "CUFF.1250"; transcript_id "AT4G32850.3"; exon_number "5"; FPKM "0.0000000000"; frac "0.000000"; conf_lo "0.000000"; conf_hi "0.038750"; cov "0.000000";
Chr4	Cufflinks	exon	15851679	15851792	1	+	.	gene_id "CUFF.1250"; transcript_id "AT4G32850.3"; exon_number "6"; FPKM "0.0000000000"; frac "0.000000"; conf_lo "0.000000"; conf_hi "0.038750"; cov "0.000000";
Chr4	Cufflinks	exon	15851874	15851936	1	+	.	gene_id "CUFF.1250"; transcript_id "AT4G32850.3"; exon_number "7"; FPKM "0.0000000000"; frac "0.000000"; conf_lo "0.000000"; conf_hi "0.038750"; cov "0.000000";
Chr4	Cufflinks	exon	15852018	15852347	1	+	.	gene_id "CUFF.1250"; transcript_id "AT4G32850.3"; exon_number "8"; FPKM "0.0000000000"; frac "0.000000"; conf_lo "0.000000"; conf_hi "0.038750"; cov "0.000000";
Chr4	Cufflinks	exon	15852426	15852590	1	+	.	gene_id "CUFF.1250"; transcript_id "AT4G32850.3"; exon_number "9"; FPKM "0.0000000000"; frac "0.000000"; conf_lo "0.000000"; conf_hi "0.038750"; cov "0.000000";
Chr4	Cufflinks	exon	15852728	15853561	1	+	.	gene_id "CUFF.1250"; transcript_id "AT4G32850.3"; exon_number "10"; FPKM "0.0000000000"; frac "0.000000"; conf_lo "0.000000"; conf_hi "0.038750"; cov "0.000000";
Chr4	Cufflinks	exon	15853670	15853753	1	+	.	gene_id "CUFF.1250"; transcript_id "AT4G32850.3"; exon_number "11"; FPKM "0.0000000000"; frac "0.000000"; conf_lo "0.000000"; conf_hi "0.038750"; cov "0.000000";
Chr4	Cufflinks	exon	15854165	15854211	1	+	.	gene_id "CUFF.1250"; transcript_id "AT4G32850.3"; exon_number "12"; FPKM "0.0000000000"; frac "0.000000"; conf_lo "0.000000"; conf_hi "0.038750"; cov "0.000000";
Chr4	Cufflinks	exon	15854327	15854439	1	+	.	gene_id "CUFF.1250"; transcript_id "AT4G32850.3"; exon_number "13"; FPKM "0.0000000000"; frac "0.000000"; conf_lo "0.000000"; conf_hi "0.038750"; cov "0.000000";
Chr4	Cufflinks	exon	15854547	15854709	1	+	.	gene_id "CUFF.1250"; transcript_id "AT4G32850.3"; exon_number "14"; FPKM "0.0000000000"; frac "0.000000"; conf_lo "0.000000"; conf_hi "0.038750"; cov "0.000000";
Chr4	Cufflinks	transcript	15849780	15854709	1	+	.	gene_id "CUFF.1250"; transcript_id "AT4G32850.2"; FPKM "0.0000000000"; frac "0.000000"; conf_lo "0.000000"; conf_hi "0.038617"; cov "0.000000"; full_read_support "no";
Chr4	Cufflinks	exon	15849780	15850268	1	+	.	gene_id "CUFF.1250"; transcript_id "AT4G32850.2"; exon_number "1"; FPKM "0.0000000000"; frac "0.000000"; conf_lo "0.000000"; conf_hi "0.038617"; cov "0.000000";
Chr4	Cufflinks	exon	15850366	15850443	1	+	.	gene_id "CUFF.1250"; transcript_id "AT4G32850.2"; exon_number "2"; FPKM "0.0000000000"; frac "0.000000"; conf_lo "0.000000"; conf_hi "0.038617"; cov "0.000000";
Chr4	Cufflinks	exon	15850770	15850877	1	+	.	gene_id "CUFF.1250"; transcript_id "AT4G32850.2"; exon_number "3"; FPKM "0.0000000000"; frac "0.000000"; conf_lo "0.000000"; conf_hi "0.038617"; cov "0.000000";
Chr4	Cufflinks	exon	15851050	15851112	1	+	.	gene_id "CUFF.1250"; transcript_id "AT4G32850.2"; exon_number "4"; FPKM "0.0000000000"; frac "0.000000"; conf_lo "0.000000"; conf_hi "0.038617"; cov "0.000000";
Chr4	Cufflinks	exon	15851181	15851342	1	+	.	gene_id "CUFF.1250"; transcript_id "AT4G32850.2"; exon_number "5"; FPKM "0.0000000000"; frac "0.000000"; conf_lo "0.000000"; conf_hi "0.038617"; cov "0.000000";
Chr4	Cufflinks	exon	15851679	15851792	1	+	.	gene_id "CUFF.1250"; transcript_id "AT4G32850.2"; exon_number "6"; FPKM "0.0000000000"; frac "0.000000"; conf_lo "0.000000"; conf_hi "0.038617"; cov "0.000000";
Chr4	Cufflinks	exon	15851874	15851936	1	+	.	gene_id "CUFF.1250"; transcript_id "AT4G32850.2"; exon_number "7"; FPKM "0.0000000000"; frac "0.000000"; conf_lo "0.000000"; conf_hi "0.038617"; cov "0.000000";
Chr4	Cufflinks	exon	15852018	15852347	1	+	.	gene_id "CUFF.1250"; transcript_id "AT4G32850.2"; exon_number "8"; FPKM "0.0000000000"; frac "0.000000"; conf_lo "0.000000"; conf_hi "0.038617"; cov "0.000000";
Chr4	Cufflinks	exon	15852426	15852590	1	+	.	gene_id "CUFF.1250"; transcript_id "AT4G32850.2"; exon_number "9"; FPKM "0.0000000000"; frac "0.000000"; conf_lo "0.000000"; conf_hi "0.038617"; cov "0.000000";
Chr4	Cufflinks	exon	15852728	15853561	1	+	.	gene_id "CUFF.1250"; transcript_id "AT4G32850.2"; exon_number "10"; FPKM "0.0000000000"; frac "0.000000"; conf_lo "0.000000"; conf_hi "0.038617"; cov "0.000000";
Chr4	Cufflinks	exon	15853670	15853753	1	+	.	gene_id "CUFF.1250"; transcript_id "AT4G32850.2"; exon_number "11"; FPKM "0.0000000000"; frac "0.000000"; conf_lo "0.000000"; conf_hi "0.038617"; cov "0.000000";
Chr4	Cufflinks	exon	15854165	15854211	1	+	.	gene_id "CUFF.1250"; transcript_id "AT4G32850.2"; exon_number "12"; FPKM "0.0000000000"; frac "0.000000"; conf_lo "0.000000"; conf_hi "0.038617"; cov "0.000000";
Chr4	Cufflinks	exon	15854318	15854439	1	+	.	gene_id "CUFF.1250"; transcript_id "AT4G32850.2"; exon_number "13"; FPKM "0.0000000000"; frac "0.000000"; conf_lo "0.000000"; conf_hi "0.038617"; cov "0.000000";
Chr4	Cufflinks	exon	15854547	15854709	1	+	.	gene_id "CUFF.1250"; transcript_id "AT4G32850.2"; exon_number "14"; FPKM "0.0000000000"; frac "0.000000"; conf_lo "0.000000"; conf_hi "0.038617"; cov "0.000000";
Chr4	Cufflinks	transcript	15849780	15854701	1	+	.	gene_id "CUFF.1250"; transcript_id "AT4G32850.9"; FPKM "0.0000000000"; frac "0.000000"; conf_lo "0.000000"; conf_hi "0.038427"; cov "0.000000"; full_read_support "no";
Chr4	Cufflinks	exon	15849780	15850268	1	+	.	gene_id "CUFF.1250"; transcript_id "AT4G32850.9"; exon_number "1"; FPKM "0.0000000000"; frac "0.000000"; conf_lo "0.000000"; conf_hi "0.038427"; cov "0.000000";
Chr4	Cufflinks	exon	15850366	15850443	1	+	.	gene_id "CUFF.1250"; transcript_id "AT4G32850.9"; exon_number "2"; FPKM "0.0000000000"; frac "0.000000"; conf_lo "0.000000"; conf_hi "0.038427"; cov "0.000000";
Chr4	Cufflinks	exon	15850770	15850877	1	+	.	gene_id "CUFF.1250"; transcript_id "AT4G32850.9"; exon_number "3"; FPKM "0.0000000000"; frac "0.000000"; conf_lo "0.000000"; conf_hi "0.038427"; cov "0.000000";
Chr4	Cufflinks	exon	15851050	15851112	1	+	.	gene_id "CUFF.1250"; transcript_id "AT4G32850.9"; exon_number "4"; FPKM "0.0000000000"; frac "0.000000"; conf_lo "0.000000"; conf_hi "0.038427"; cov "0.000000";
Chr4	Cufflinks	exon	15851181	15851342	1	+	.	gene_id "CUFF.1250"; transcript_id "AT4G32850.9"; exon_number "5"; FPKM "0.0000000000"; frac "0.000000"; conf_lo "0.000000"; conf_hi "0.038427"; cov "0.000000";
Chr4	Cufflinks	exon	15851679	15851792	1	+	.	gene_id "CUFF.1250"; transcript_id "AT4G32850.9"; exon_number "6"; FPKM "0.0000000000"; frac "0.000000"; conf_lo "0.000000"; conf_hi "0.038427"; cov "0.000000";
Chr4	Cufflinks	exon	15851874	15851936	1	+	.	gene_id "CUFF.1250"; transcript_id "AT4G32850.9"; exon_number "7"; FPKM "0.0000000000"; frac "0.000000"; conf_lo "0.000000"; conf_hi "0.038427"; cov "0.000000";
Chr4	Cufflinks	exon	15852018	15852347	1	+	.	gene_id "CUFF.1250"; transcript_id "AT4G32850.9"; exon_number "8"; FPKM "0.0000000000"; frac "0.000000"; conf_lo "0.000000"; conf_hi "0.038427"; cov "0.000000";
Chr4	Cufflinks	exon	15852426	15852590	1	+	.	gene_id "CUFF.1250"; transcript_id "AT4G32850.9"; exon_number "9"; FPKM "0.0000000000"; frac "0.000000"; conf_lo "0.000000"; conf_hi "0.038427"; cov "0.000000";
Chr4	Cufflinks	exon	15852728	15853561	1	+	.	gene_id "CUFF.1250"; transcript_id "AT4G32850.9"; exon_number "10"; FPKM "0.0000000000"; frac "0.000000"; conf_lo "0.000000"; conf_hi "0.038427"; cov "0.000000";
Chr4	Cufflinks	exon	15853670	15853753	1	+	.	gene_id "CUFF.1250"; transcript_id "AT4G32850.9"; exon_number "11"; FPKM "0.0000000000"; frac "0.000000"; conf_lo "0.000000"; conf_hi "0.038427"; cov "0.000000";
Chr4	Cufflinks	exon	15854165	15854241	1	+	.	gene_id "CUFF.1250"; transcript_id "AT4G32850.9"; exon_number "12"; FPKM "0.0000000000"; frac "0.000000"; conf_lo "0.000000"; conf_hi "0.038427"; cov "0.000000";
Chr4	Cufflinks	exon	15854327	15854439	1	+	.	gene_id "CUFF.1250"; transcript_id "AT4G32850.9"; exon_number "13"; FPKM "0.0000000000"; frac "0.000000"; conf_lo "0.000000"; conf_hi "0.038427"; cov "0.000000";
Chr4	Cufflinks	exon	15854547	15854701	1	+	.	gene_id "CUFF.1250"; transcript_id "AT4G32850.9"; exon_number "14"; FPKM "0.0000000000"; frac "0.000000"; conf_lo "0.000000"; conf_hi "0.038427"; cov "0.000000";
Chr4	Cufflinks	transcript	15849780	15854460	1	+	.	gene_id "CUFF.1250"; transcript_id "AT4G32850.1"; FPKM "0.0000000000"; frac "0.000000"; conf_lo "0.000000"; conf_hi "0.041071"; cov "0.000000"; full_read_support "yes";
Chr4	Cufflinks	exon	15849780	15850268	1	+	.	gene_id "CUFF.1250"; transcript_id "AT4G32850.1"; exon_number "1"; FPKM "0.0000000000"; frac "0.000000"; conf_lo "0.000000"; conf_hi "0.041071"; cov "0.000000";
Chr4	Cufflinks	exon	15850366	15850443	1	+	.	gene_id "CUFF.1250"; transcript_id "AT4G32850.1"; exon_number "2"; FPKM "0.0000000000"; frac "0.000000"; conf_lo "0.000000"; conf_hi "0.041071"; cov "0.000000";
Chr4	Cufflinks	exon	15850770	15850877	1	+	.	gene_id "CUFF.1250"; transcript_id "AT4G32850.1"; exon_number "3"; FPKM "0.0000000000"; frac "0.000000"; conf_lo "0.000000"; conf_hi "0.041071"; cov "0.000000";
Chr4	Cufflinks	exon	15851050	15851112	1	+	.	gene_id "CUFF.1250"; transcript_id "AT4G32850.1"; exon_number "4"; FPKM "0.0000000000"; frac "0.000000"; conf_lo "0.000000"; conf_hi "0.041071"; cov "0.000000";
Chr4	Cufflinks	exon	15851181	15851342	1	+	.	gene_id "CUFF.1250"; transcript_id "AT4G32850.1"; exon_number "5"; FPKM "0.0000000000"; frac "0.000000"; conf_lo "0.000000"; conf_hi "0.041071"; cov "0.000000";
Chr4	Cufflinks	exon	15851679	15851792	1	+	.	gene_id "CUFF.1250"; transcript_id "AT4G32850.1"; exon_number "6"; FPKM "0.0000000000"; frac "0.000000"; conf_lo "0.000000"; conf_hi "0.041071"; cov "0.000000";
Chr4	Cufflinks	exon	15851874	15851936	1	+	.	gene_id "CUFF.1250"; transcript_id "AT4G32850.1"; exon_number "7"; FPKM "0.0000000000"; frac "0.000000"; conf_lo "0.000000"; conf_hi "0.041071"; cov "0.000000";
Chr4	Cufflinks	exon	15852018	15852347	1	+	.	gene_id "CUFF.1250"; transcript_id "AT4G32850.1"; exon_number "8"; FPKM "0.0000000000"; frac "0.000000"; conf_lo "0.000000"; conf_hi "0.041071"; cov "0.000000";
Chr4	Cufflinks	exon	15852426	15852590	1	+	.	gene_id "CUFF.1250"; transcript_id "AT4G32850.1"; exon_number "9"; FPKM "0.0000000000"; frac "0.000000"; conf_lo "0.000000"; conf_hi "0.041071"; cov "0.000000";
Chr4	Cufflinks	exon	15852728	15853561	1	+	.	gene_id "CUFF.1250"; transcript_id "AT4G32850.1"; exon_number "10"; FPKM "0.0000000000"; frac "0.000000"; conf_lo "0.000000"; conf_hi "0.041071"; cov "0.000000";
Chr4	Cufflinks	exon	15853670	15853753	1	+	.	gene_id "CUFF.1250"; transcript_id "AT4G32850.1"; exon_number "11"; FPKM "0.0000000000"; frac "0.000000"; conf_lo "0.000000"; conf_hi "0.041071"; cov "0.000000";
Chr4	Cufflinks	exon	15854165	15854241	1	+	.	gene_id "CUFF.1250"; transcript_id "AT4G32850.1"; exon_number "12"; FPKM "0.0000000000"; frac "0.000000"; conf_lo "0.000000"; conf_hi "0.041071"; cov "0.000000";
Chr4	Cufflinks	exon	15854363	15854460	1	+	.	gene_id "CUFF.1250"; transcript_id "AT4G32850.1"; exon_number "13"; FPKM "0.0000000000"; frac "0.000000"; conf_lo "0.000000"; conf_hi "0.041071"; cov "0.000000";
Chr4	Cufflinks	transcript	15849780	15854460	1	+	.	gene_id "CUFF.1250"; transcript_id "AT4G32850.10"; FPKM "0.0000000000"; frac "0.000000"; conf_lo "0.000000"; conf_hi "0.039153"; cov "0.000000"; full_read_support "yes";
Chr4	Cufflinks	exon	15849780	15850268	1	+	.	gene_id "CUFF.1250"; transcript_id "AT4G32850.10"; exon_number "1"; FPKM "0.0000000000"; frac "0.000000"; conf_lo "0.000000"; conf_hi "0.039153"; cov "0.000000";
Chr4	Cufflinks	exon	15850366	15850443	1	+	.	gene_id "CUFF.1250"; transcript_id "AT4G32850.10"; exon_number "2"; FPKM "0.0000000000"; frac "0.000000"; conf_lo "0.000000"; conf_hi "0.039153"; cov "0.000000";
Chr4	Cufflinks	exon	15850770	15850877	1	+	.	gene_id "CUFF.1250"; transcript_id "AT4G32850.10"; exon_number "3"; FPKM "0.0000000000"; frac "0.000000"; conf_lo "0.000000"; conf_hi "0.039153"; cov "0.000000";
Chr4	Cufflinks	exon	15851050	15851112	1	+	.	gene_id "CUFF.1250"; transcript_id "AT4G32850.10"; exon_number "4"; FPKM "0.0000000000"; frac "0.000000"; conf_lo "0.000000"; conf_hi "0.039153"; cov "0.000000";
Chr4	Cufflinks	exon	15851181	15851342	1	+	.	gene_id "CUFF.1250"; transcript_id "AT4G32850.10"; exon_number "5"; FPKM "0.0000000000"; frac "0.000000"; conf_lo "0.000000"; conf_hi "0.039153"; cov "0.000000";
Chr4	Cufflinks	exon	15851679	15851792	1	+	.	gene_id "CUFF.1250"; transcript_id "AT4G32850.10"; exon_number "6"; FPKM "0.0000000000"; frac "0.000000"; conf_lo "0.000000"; conf_hi "0.039153"; cov "0.000000";
Chr4	Cufflinks	exon	15851874	15851936	1	+	.	gene_id "CUFF.1250"; transcript_id "AT4G32850.10"; exon_number "7"; FPKM "0.0000000000"; frac "0.000000"; conf_lo "0.000000"; conf_hi "0.039153"; cov "0.000000";
Chr4	Cufflinks	exon	15852018	15852347	1	+	.	gene_id "CUFF.1250"; transcript_id "AT4G32850.10"; exon_number "8"; FPKM "0.0000000000"; frac "0.000000"; conf_lo "0.000000"; conf_hi "0.039153"; cov "0.000000";
Chr4	Cufflinks	exon	15852426	15852590	1	+	.	gene_id "CUFF.1250"; transcript_id "AT4G32850.10"; exon_number "9"; FPKM "0.0000000000"; frac "0.000000"; conf_lo "0.000000"; conf_hi "0.039153"; cov "0.000000";
Chr4	Cufflinks	exon	15852728	15853561	1	+	.	gene_id "CUFF.1250"; transcript_id "AT4G32850.10"; exon_number "10"; FPKM "0.0000000000"; frac "0.000000"; conf_lo "0.000000"; conf_hi "0.039153"; cov "0.000000";
Chr4	Cufflinks	exon	15853670	15853753	1	+	.	gene_id "CUFF.1250"; transcript_id "AT4G32850.10"; exon_number "11"; FPKM "0.0000000000"; frac "0.000000"; conf_lo "0.000000"; conf_hi "0.039153"; cov "0.000000";
Chr4	Cufflinks	exon	15854165	15854460	1	+	.	gene_id "CUFF.1250"; transcript_id "AT4G32850.10"; exon_number "12"; FPKM "0.0000000000"; frac "0.000000"; conf_lo "0.000000"; conf_hi "0.039153"; cov "0.000000";
Chr4	Cufflinks	transcript	15700904	15702960	1	+	.	gene_id "CUFF.1251"; transcript_id "AT4G32540.1"; FPKM "0.0000000000"; frac "0.000000"; conf_lo "0.000000"; conf_hi "0.000000"; cov "0.000000"; full_read_support "no";
Chr4	Cufflinks	exon	15700904	15701548	1	+	.	gene_id "CUFF.1251"; transcript_id "AT4G32540.1"; exon_number "1"; FPKM "0.0000000000"; frac "0.000000"; conf_lo "0.000000"; conf_hi "0.000000"; cov "0.000000";
Chr4	Cufflinks	exon	15701646	15701894	1	+	.	gene_id "CUFF.1251"; transcript_id "AT4G32540.1"; exon_number "2"; FPKM "0.0000000000"; frac "0.000000"; conf_lo "0.000000"; conf_hi "0.000000"; cov "0.000000";
Chr4	Cufflinks	exon	15702425	15702547	1	+	.	gene_id "CUFF.1251"; transcript_id "AT4G32540.1"; exon_number "3"; FPKM "0.0000000000"; frac "0.000000"; conf_lo "0.000000"; conf_hi "0.000000"; cov "0.000000";
Chr4	Cufflinks	exon	15702643	15702960	1	+	.	gene_id "CUFF.1251"; transcript_id "AT4G32540.1"; exon_number "4"; FPKM "0.0000000000"; frac "0.000000"; conf_lo "0.000000"; conf_hi "0.000000"; cov "0.000000";
Chr4	Cufflinks	transcript	15707481	15713662	510	+	.	gene_id "CUFF.1252"; transcript_id "AT4G32551.2"; FPKM "3.2172530576"; frac "0.237769"; conf_lo "2.643330"; conf_hi "3.791176"; cov "19.007421"; full_read_support "yes";
Chr4	Cufflinks	exon	15707481	15707894	510	+	.	gene_id "CUFF.1252"; transcript_id "AT4G32551.2"; exon_number "1"; FPKM "3.2172530576"; frac "0.237769"; conf_lo "2.643330"; conf_hi "3.791176"; cov "19.007421";
Chr4	Cufflinks	exon	15708640	15708737	510	+	.	gene_id "CUFF.1252"; transcript_id "AT4G32551.2"; exon_number "2"; FPKM "3.2172530576"; frac "0.237769"; conf_lo "2.643330"; conf_hi "3.791176"; cov "19.007421";
Chr4	Cufflinks	exon	15708853	15708962	510	+	.	gene_id "CUFF.1252"; transcript_id "AT4G32551.2"; exon_number "3"; FPKM "3.2172530576"; frac "0.237769"; conf_lo "2.643330"; conf_hi "3.791176"; cov "19.007421";
Chr4	Cufflinks	exon	15709258	15709743	510	+	.	gene_id "CUFF.1252"; transcript_id "AT4G32551.2"; exon_number "4"; FPKM "3.2172530576"; frac "0.237769"; conf_lo "2.643330"; conf_hi "3.791176"; cov "19.007421";
Chr4	Cufflinks	exon	15709841	15709926	510	+	.	gene_id "CUFF.1252"; transcript_id "AT4G32551.2"; exon_number "5"; FPKM "3.2172530576"; frac "0.237769"; conf_lo "2.643330"; conf_hi "3.791176"; cov "19.007421";
Chr4	Cufflinks	exon	15710067	15710145	510	+	.	gene_id "CUFF.1252"; transcript_id "AT4G32551.2"; exon_number "6"; FPKM "3.2172530576"; frac "0.237769"; conf_lo "2.643330"; conf_hi "3.791176"; cov "19.007421";
Chr4	Cufflinks	exon	15710237	15710476	510	+	.	gene_id "CUFF.1252"; transcript_id "AT4G32551.2"; exon_number "7"; FPKM "3.2172530576"; frac "0.237769"; conf_lo "2.643330"; conf_hi "3.791176"; cov "19.007421";
Chr4	Cufflinks	exon	15710569	15710877	510	+	.	gene_id "CUFF.1252"; transcript_id "AT4G32551.2"; exon_number "8"; FPKM "3.2172530576"; frac "0.237769"; conf_lo "2.643330"; conf_hi "3.791176"; cov "19.007421";
Chr4	Cufflinks	exon	15711066	15711287	510	+	.	gene_id "CUFF.1252"; transcript_id "AT4G32551.2"; exon_number "9"; FPKM "3.2172530576"; frac "0.237769"; conf_lo "2.643330"; conf_hi "3.791176"; cov "19.007421";
Chr4	Cufflinks	exon	15711407	15711652	510	+	.	gene_id "CUFF.1252"; transcript_id "AT4G32551.2"; exon_number "10"; FPKM "3.2172530576"; frac "0.237769"; conf_lo "2.643330"; conf_hi "3.791176"; cov "19.007421";
Chr4	Cufflinks	exon	15711741	15711858	510	+	.	gene_id "CUFF.1252"; transcript_id "AT4G32551.2"; exon_number "11"; FPKM "3.2172530576"; frac "0.237769"; conf_lo "2.643330"; conf_hi "3.791176"; cov "19.007421";
Chr4	Cufflinks	exon	15711965	15712074	510	+	.	gene_id "CUFF.1252"; transcript_id "AT4G32551.2"; exon_number "12"; FPKM "3.2172530576"; frac "0.237769"; conf_lo "2.643330"; conf_hi "3.791176"; cov "19.007421";
Chr4	Cufflinks	exon	15712150	15712299	510	+	.	gene_id "CUFF.1252"; transcript_id "AT4G32551.2"; exon_number "13"; FPKM "3.2172530576"; frac "0.237769"; conf_lo "2.643330"; conf_hi "3.791176"; cov "19.007421";
Chr4	Cufflinks	exon	15712403	15712558	510	+	.	gene_id "CUFF.1252"; transcript_id "AT4G32551.2"; exon_number "14"; FPKM "3.2172530576"; frac "0.237769"; conf_lo "2.643330"; conf_hi "3.791176"; cov "19.007421";
Chr4	Cufflinks	exon	15712655	15712771	510	+	.	gene_id "CUFF.1252"; transcript_id "AT4G32551.2"; exon_number "15"; FPKM "3.2172530576"; frac "0.237769"; conf_lo "2.643330"; conf_hi "3.791176"; cov "19.007421";
Chr4	Cufflinks	exon	15712908	15713114	510	+	.	gene_id "CUFF.1252"; transcript_id "AT4G32551.2"; exon_number "16"; FPKM "3.2172530576"; frac "0.237769"; conf_lo "2.643330"; conf_hi "3.791176"; cov "19.007421";
Chr4	Cufflinks	exon	15713216	15713662	510	+	.	gene_id "CUFF.1252"; transcript_id "AT4G32551.2"; exon_number "17"; FPKM "3.2172530576"; frac "0.237769"; conf_lo "2.643330"; conf_hi "3.791176"; cov "19.007421";
Chr4	Cufflinks	transcript	15707510	15713579	1000	+	.	gene_id "CUFF.1252"; transcript_id "AT4G32551.1"; FPKM "6.3068604554"; frac "0.435121"; conf_lo "5.527893"; conf_hi "7.085828"; cov "37.260716"; full_read_support "yes";
Chr4	Cufflinks	exon	15707510	15707894	1000	+	.	gene_id "CUFF.1252"; transcript_id "AT4G32551.1"; exon_number "1"; FPKM "6.3068604554"; frac "0.435121"; conf_lo "5.527893"; conf_hi "7.085828"; cov "37.260716";
Chr4	Cufflinks	exon	15708640	15708737	1000	+	.	gene_id "CUFF.1252"; transcript_id "AT4G32551.1"; exon_number "2"; FPKM "6.3068604554"; frac "0.435121"; conf_lo "5.527893"; conf_hi "7.085828"; cov "37.260716";
Chr4	Cufflinks	exon	15708853	15708962	1000	+	.	gene_id "CUFF.1252"; transcript_id "AT4G32551.1"; exon_number "3"; FPKM "6.3068604554"; frac "0.435121"; conf_lo "5.527893"; conf_hi "7.085828"; cov "37.260716";
Chr4	Cufflinks	exon	15709258	15709743	1000	+	.	gene_id "CUFF.1252"; transcript_id "AT4G32551.1"; exon_number "4"; FPKM "6.3068604554"; frac "0.435121"; conf_lo "5.527893"; conf_hi "7.085828"; cov "37.260716";
Chr4	Cufflinks	exon	15709841	15709926	1000	+	.	gene_id "CUFF.1252"; transcript_id "AT4G32551.1"; exon_number "5"; FPKM "6.3068604554"; frac "0.435121"; conf_lo "5.527893"; conf_hi "7.085828"; cov "37.260716";
Chr4	Cufflinks	exon	15710067	15710145	1000	+	.	gene_id "CUFF.1252"; transcript_id "AT4G32551.1"; exon_number "6"; FPKM "6.3068604554"; frac "0.435121"; conf_lo "5.527893"; conf_hi "7.085828"; cov "37.260716";
Chr4	Cufflinks	exon	15710237	15710312	1000	+	.	gene_id "CUFF.1252"; transcript_id "AT4G32551.1"; exon_number "7"; FPKM "6.3068604554"; frac "0.435121"; conf_lo "5.527893"; conf_hi "7.085828"; cov "37.260716";
Chr4	Cufflinks	exon	15710427	15710476	1000	+	.	gene_id "CUFF.1252"; transcript_id "AT4G32551.1"; exon_number "8"; FPKM "6.3068604554"; frac "0.435121"; conf_lo "5.527893"; conf_hi "7.085828"; cov "37.260716";
Chr4	Cufflinks	exon	15710569	15710877	1000	+	.	gene_id "CUFF.1252"; transcript_id "AT4G32551.1"; exon_number "9"; FPKM "6.3068604554"; frac "0.435121"; conf_lo "5.527893"; conf_hi "7.085828"; cov "37.260716";
Chr4	Cufflinks	exon	15711066	15711287	1000	+	.	gene_id "CUFF.1252"; transcript_id "AT4G32551.1"; exon_number "10"; FPKM "6.3068604554"; frac "0.435121"; conf_lo "5.527893"; conf_hi "7.085828"; cov "37.260716";
Chr4	Cufflinks	exon	15711407	15711652	1000	+	.	gene_id "CUFF.1252"; transcript_id "AT4G32551.1"; exon_number "11"; FPKM "6.3068604554"; frac "0.435121"; conf_lo "5.527893"; conf_hi "7.085828"; cov "37.260716";
Chr4	Cufflinks	exon	15711741	15711858	1000	+	.	gene_id "CUFF.1252"; transcript_id "AT4G32551.1"; exon_number "12"; FPKM "6.3068604554"; frac "0.435121"; conf_lo "5.527893"; conf_hi "7.085828"; cov "37.260716";
Chr4	Cufflinks	exon	15711965	15712074	1000	+	.	gene_id "CUFF.1252"; transcript_id "AT4G32551.1"; exon_number "13"; FPKM "6.3068604554"; frac "0.435121"; conf_lo "5.527893"; conf_hi "7.085828"; cov "37.260716";
Chr4	Cufflinks	exon	15712150	15712299	1000	+	.	gene_id "CUFF.1252"; transcript_id "AT4G32551.1"; exon_number "14"; FPKM "6.3068604554"; frac "0.435121"; conf_lo "5.527893"; conf_hi "7.085828"; cov "37.260716";
Chr4	Cufflinks	exon	15712403	15712558	1000	+	.	gene_id "CUFF.1252"; transcript_id "AT4G32551.1"; exon_number "15"; FPKM "6.3068604554"; frac "0.435121"; conf_lo "5.527893"; conf_hi "7.085828"; cov "37.260716";
Chr4	Cufflinks	exon	15712655	15712771	1000	+	.	gene_id "CUFF.1252"; transcript_id "AT4G32551.1"; exon_number "16"; FPKM "6.3068604554"; frac "0.435121"; conf_lo "5.527893"; conf_hi "7.085828"; cov "37.260716";
Chr4	Cufflinks	exon	15712908	15713114	1000	+	.	gene_id "CUFF.1252"; transcript_id "AT4G32551.1"; exon_number "17"; FPKM "6.3068604554"; frac "0.435121"; conf_lo "5.527893"; conf_hi "7.085828"; cov "37.260716";
Chr4	Cufflinks	exon	15713216	15713579	1000	+	.	gene_id "CUFF.1252"; transcript_id "AT4G32551.1"; exon_number "18"; FPKM "6.3068604554"; frac "0.435121"; conf_lo "5.527893"; conf_hi "7.085828"; cov "37.260716";
Chr4	Cufflinks	transcript	15713736	15716256	1	+	.	gene_id "CUFF.1252"; transcript_id "AT4G32560.3"; FPKM "0.0000000000"; frac "0.000000"; conf_lo "0.000000"; conf_hi "0.094727"; cov "0.000000"; full_read_support "no";
Chr4	Cufflinks	exon	15713736	15713892	1	+	.	gene_id "CUFF.1252"; transcript_id "AT4G32560.3"; exon_number "1"; FPKM "0.0000000000"; frac "0.000000"; conf_lo "0.000000"; conf_hi "0.094727"; cov "0.000000";
Chr4	Cufflinks	exon	15714020	15714124	1	+	.	gene_id "CUFF.1252"; transcript_id "AT4G32560.3"; exon_number "2"; FPKM "0.0000000000"; frac "0.000000"; conf_lo "0.000000"; conf_hi "0.094727"; cov "0.000000";
Chr4	Cufflinks	exon	15714240	15714347	1	+	.	gene_id "CUFF.1252"; transcript_id "AT4G32560.3"; exon_number "3"; FPKM "0.0000000000"; frac "0.000000"; conf_lo "0.000000"; conf_hi "0.094727"; cov "0.000000";
Chr4	Cufflinks	exon	15714423	15714602	1	+	.	gene_id "CUFF.1252"; transcript_id "AT4G32560.3"; exon_number "4"; FPKM "0.0000000000"; frac "0.000000"; conf_lo "0.000000"; conf_hi "0.094727"; cov "0.000000";
Chr4	Cufflinks	exon	15714726	15714805	1	+	.	gene_id "CUFF.1252"; transcript_id "AT4G32560.3"; exon_number "5"; FPKM "0.0000000000"; frac "0.000000"; conf_lo "0.000000"; conf_hi "0.094727"; cov "0.000000";
Chr4	Cufflinks	exon	15715106	15715145	1	+	.	gene_id "CUFF.1252"; transcript_id "AT4G32560.3"; exon_number "6"; FPKM "0.0000000000"; frac "0.000000"; conf_lo "0.000000"; conf_hi "0.094727"; cov "0.000000";
Chr4	Cufflinks	exon	15715256	15715363	1	+	.	gene_id "CUFF.1252"; transcript_id "AT4G32560.3"; exon_number "7"; FPKM "0.0000000000"; frac "0.000000"; conf_lo "0.000000"; conf_hi "0.094727"; cov "0.000000";
Chr4	Cufflinks	exon	15715577	15715657	1	+	.	gene_id "CUFF.1252"; transcript_id "AT4G32560.3"; exon_number "8"; FPKM "0.0000000000"; frac "0.000000"; conf_lo "0.000000"; conf_hi "0.094727"; cov "0.000000";
Chr4	Cufflinks	exon	15715766	15715888	1	+	.	gene_id "CUFF.1252"; transcript_id "AT4G32560.3"; exon_number "9"; FPKM "0.0000000000"; frac "0.000000"; conf_lo "0.000000"; conf_hi "0.094727"; cov "0.000000";
Chr4	Cufflinks	exon	15715973	15716256	1	+	.	gene_id "CUFF.1252"; transcript_id "AT4G32560.3"; exon_number "10"; FPKM "0.0000000000"; frac "0.000000"; conf_lo "0.000000"; conf_hi "0.094727"; cov "0.000000";
Chr4	Cufflinks	transcript	15713848	15716279	1	+	.	gene_id "CUFF.1252"; transcript_id "AT4G32560.1"; FPKM "0.0000000000"; frac "0.000000"; conf_lo "0.000000"; conf_hi "0.102686"; cov "0.000000"; full_read_support "yes";
Chr4	Cufflinks	exon	15713848	15713892	1	+	.	gene_id "CUFF.1252"; transcript_id "AT4G32560.1"; exon_number "1"; FPKM "0.0000000000"; frac "0.000000"; conf_lo "0.000000"; conf_hi "0.102686"; cov "0.000000";
Chr4	Cufflinks	exon	15714020	15714124	1	+	.	gene_id "CUFF.1252"; transcript_id "AT4G32560.1"; exon_number "2"; FPKM "0.0000000000"; frac "0.000000"; conf_lo "0.000000"; conf_hi "0.102686"; cov "0.000000";
Chr4	Cufflinks	exon	15714234	15714347	1	+	.	gene_id "CUFF.1252"; transcript_id "AT4G32560.1"; exon_number "3"; FPKM "0.0000000000"; frac "0.000000"; conf_lo "0.000000"; conf_hi "0.102686"; cov "0.000000";
Chr4	Cufflinks	exon	15714423	15714602	1	+	.	gene_id "CUFF.1252"; transcript_id "AT4G32560.1"; exon_number "4"; FPKM "0.0000000000"; frac "0.000000"; conf_lo "0.000000"; conf_hi "0.102686"; cov "0.000000";
Chr4	Cufflinks	exon	15714726	15714805	1	+	.	gene_id "CUFF.1252"; transcript_id "AT4G32560.1"; exon_number "5"; FPKM "0.0000000000"; frac "0.000000"; conf_lo "0.000000"; conf_hi "0.102686"; cov "0.000000";
Chr4	Cufflinks	exon	15715106	15715145	1	+	.	gene_id "CUFF.1252"; transcript_id "AT4G32560.1"; exon_number "6"; FPKM "0.0000000000"; frac "0.000000"; conf_lo "0.000000"; conf_hi "0.102686"; cov "0.000000";
Chr4	Cufflinks	exon	15715256	15715363	1	+	.	gene_id "CUFF.1252"; transcript_id "AT4G32560.1"; exon_number "7"; FPKM "0.0000000000"; frac "0.000000"; conf_lo "0.000000"; conf_hi "0.102686"; cov "0.000000";
Chr4	Cufflinks	exon	15715577	15715657	1	+	.	gene_id "CUFF.1252"; transcript_id "AT4G32560.1"; exon_number "8"; FPKM "0.0000000000"; frac "0.000000"; conf_lo "0.000000"; conf_hi "0.102686"; cov "0.000000";
Chr4	Cufflinks	exon	15715766	15715888	1	+	.	gene_id "CUFF.1252"; transcript_id "AT4G32560.1"; exon_number "9"; FPKM "0.0000000000"; frac "0.000000"; conf_lo "0.000000"; conf_hi "0.102686"; cov "0.000000";
Chr4	Cufflinks	exon	15715973	15716279	1	+	.	gene_id "CUFF.1252"; transcript_id "AT4G32560.1"; exon_number "10"; FPKM "0.0000000000"; frac "0.000000"; conf_lo "0.000000"; conf_hi "0.102686"; cov "0.000000";
Chr4	Cufflinks	transcript	15713848	15716659	1	+	.	gene_id "CUFF.1252"; transcript_id "AT4G32560.2"; FPKM "0.0000000000"; frac "0.000000"; conf_lo "0.000000"; conf_hi "0.104269"; cov "0.000000"; full_read_support "yes";
Chr4	Cufflinks	exon	15713848	15713892	1	+	.	gene_id "CUFF.1252"; transcript_id "AT4G32560.2"; exon_number "1"; FPKM "0.0000000000"; frac "0.000000"; conf_lo "0.000000"; conf_hi "0.104269"; cov "0.000000";
Chr4	Cufflinks	exon	15714020	15714124	1	+	.	gene_id "CUFF.1252"; transcript_id "AT4G32560.2"; exon_number "2"; FPKM "0.0000000000"; frac "0.000000"; conf_lo "0.000000"; conf_hi "0.104269"; cov "0.000000";
Chr4	Cufflinks	exon	15714234	15714347	1	+	.	gene_id "CUFF.1252"; transcript_id "AT4G32560.2"; exon_number "3"; FPKM "0.0000000000"; frac "0.000000"; conf_lo "0.000000"; conf_hi "0.104269"; cov "0.000000";
Chr4	Cufflinks	exon	15714423	15714602	1	+	.	gene_id "CUFF.1252"; transcript_id "AT4G32560.2"; exon_number "4"; FPKM "0.0000000000"; frac "0.000000"; conf_lo "0.000000"; conf_hi "0.104269"; cov "0.000000";
Chr4	Cufflinks	exon	15714726	15714805	1	+	.	gene_id "CUFF.1252"; transcript_id "AT4G32560.2"; exon_number "5"; FPKM "0.0000000000"; frac "0.000000"; conf_lo "0.000000"; conf_hi "0.104269"; cov "0.000000";
Chr4	Cufflinks	exon	15715106	15715145	1	+	.	gene_id "CUFF.1252"; transcript_id "AT4G32560.2"; exon_number "6"; FPKM "0.0000000000"; frac "0.000000"; conf_lo "0.000000"; conf_hi "0.104269"; cov "0.000000";
Chr4	Cufflinks	exon	15715256	15715363	1	+	.	gene_id "CUFF.1252"; transcript_id "AT4G32560.2"; exon_number "7"; FPKM "0.0000000000"; frac "0.000000"; conf_lo "0.000000"; conf_hi "0.104269"; cov "0.000000";
Chr4	Cufflinks	exon	15715577	15715657	1	+	.	gene_id "CUFF.1252"; transcript_id "AT4G32560.2"; exon_number "8"; FPKM "0.0000000000"; frac "0.000000"; conf_lo "0.000000"; conf_hi "0.104269"; cov "0.000000";
Chr4	Cufflinks	exon	15715766	15715888	1	+	.	gene_id "CUFF.1252"; transcript_id "AT4G32560.2"; exon_number "9"; FPKM "0.0000000000"; frac "0.000000"; conf_lo "0.000000"; conf_hi "0.104269"; cov "0.000000";
Chr4	Cufflinks	exon	15715973	15716057	1	+	.	gene_id "CUFF.1252"; transcript_id "AT4G32560.2"; exon_number "10"; FPKM "0.0000000000"; frac "0.000000"; conf_lo "0.000000"; conf_hi "0.104269"; cov "0.000000";
Chr4	Cufflinks	exon	15716453	15716659	1	+	.	gene_id "CUFF.1252"; transcript_id "AT4G32560.2"; exon_number "11"; FPKM "0.0000000000"; frac "0.000000"; conf_lo "0.000000"; conf_hi "0.104269"; cov "0.000000";
Chr4	Cufflinks	transcript	15716232	15718858	1000	-	.	gene_id "CUFF.1253"; transcript_id "AT4G32570.1"; FPKM "12.0590879031"; frac "0.327110"; conf_lo "10.557951"; conf_hi "13.560225"; cov "71.244680"; full_read_support "yes";
Chr4	Cufflinks	exon	15716232	15716521	1000	-	.	gene_id "CUFF.1253"; transcript_id "AT4G32570.1"; exon_number "1"; FPKM "12.0590879031"; frac "0.327110"; conf_lo "10.557951"; conf_hi "13.560225"; cov "71.244680";
Chr4	Cufflinks	exon	15716731	15716956	1000	-	.	gene_id "CUFF.1253"; transcript_id "AT4G32570.1"; exon_number "2"; FPKM "12.0590879031"; frac "0.327110"; conf_lo "10.557951"; conf_hi "13.560225"; cov "71.244680";
Chr4	Cufflinks	exon	15717069	15717165	1000	-	.	gene_id "CUFF.1253"; transcript_id "AT4G32570.1"; exon_number "3"; FPKM "12.0590879031"; frac "0.327110"; conf_lo "10.557951"; conf_hi "13.560225"; cov "71.244680";
Chr4	Cufflinks	exon	15717244	15717500	1000	-	.	gene_id "CUFF.1253"; transcript_id "AT4G32570.1"; exon_number "4"; FPKM "12.0590879031"; frac "0.327110"; conf_lo "10.557951"; conf_hi "13.560225"; cov "71.244680";
Chr4	Cufflinks	exon	15717593	15717762	1000	-	.	gene_id "CUFF.1253"; transcript_id "AT4G32570.1"; exon_number "5"; FPKM "12.0590879031"; frac "0.327110"; conf_lo "10.557951"; conf_hi "13.560225"; cov "71.244680";
Chr4	Cufflinks	exon	15718456	15718858	1000	-	.	gene_id "CUFF.1253"; transcript_id "AT4G32570.1"; exon_number "6"; FPKM "12.0590879031"; frac "0.327110"; conf_lo "10.557951"; conf_hi "13.560225"; cov "71.244680";
Chr4	Cufflinks	transcript	15719847	15720535	1000	-	.	gene_id "AT4G32580"; transcript_id "AT4G32580.1"; FPKM "0.1590248779"; frac "1.000000"; conf_lo "0.000000"; conf_hi "0.477075"; cov "0.940589"; full_read_support "no";
Chr4	Cufflinks	exon	15719847	15720114	1000	-	.	gene_id "AT4G32580"; transcript_id "AT4G32580.1"; exon_number "1"; FPKM "0.1590248779"; frac "1.000000"; conf_lo "0.000000"; conf_hi "0.477075"; cov "0.940589";
Chr4	Cufflinks	exon	15720216	15720290	1000	-	.	gene_id "AT4G32580"; transcript_id "AT4G32580.1"; exon_number "2"; FPKM "0.1590248779"; frac "1.000000"; conf_lo "0.000000"; conf_hi "0.477075"; cov "0.940589";
Chr4	Cufflinks	exon	15720365	15720535	1000	-	.	gene_id "AT4G32580"; transcript_id "AT4G32580.1"; exon_number "3"; FPKM "0.1590248779"; frac "1.000000"; conf_lo "0.000000"; conf_hi "0.477075"; cov "0.940589";
Chr4	Cufflinks	transcript	15721324	15722908	1000	+	.	gene_id "CUFF.1254"; transcript_id "AT4G32590.1"; FPKM "23.5277674947"; frac "1.000000"; conf_lo "20.397584"; conf_hi "26.657951"; cov "139.055617"; full_read_support "yes";
Chr4	Cufflinks	exon	15721324	15721608	1000	+	.	gene_id "CUFF.1254"; transcript_id "AT4G32590.1"; exon_number "1"; FPKM "23.5277674947"; frac "1.000000"; conf_lo "20.397584"; conf_hi "26.657951"; cov "139.055617";
Chr4	Cufflinks	exon	15721694	15721807	1000	+	.	gene_id "CUFF.1254"; transcript_id "AT4G32590.1"; exon_number "2"; FPKM "23.5277674947"; frac "1.000000"; conf_lo "20.397584"; conf_hi "26.657951"; cov "139.055617";
Chr4	Cufflinks	exon	15722016	15722069	1000	+	.	gene_id "CUFF.1254"; transcript_id "AT4G32590.1"; exon_number "3"; FPKM "23.5277674947"; frac "1.000000"; conf_lo "20.397584"; conf_hi "26.657951"; cov "139.055617";
Chr4	Cufflinks	exon	15722238	15722300	1000	+	.	gene_id "CUFF.1254"; transcript_id "AT4G32590.1"; exon_number "4"; FPKM "23.5277674947"; frac "1.000000"; conf_lo "20.397584"; conf_hi "26.657951"; cov "139.055617";
Chr4	Cufflinks	exon	15722546	15722608	1000	+	.	gene_id "CUFF.1254"; transcript_id "AT4G32590.1"; exon_number "5"; FPKM "23.5277674947"; frac "1.000000"; conf_lo "20.397584"; conf_hi "26.657951"; cov "139.055617";
Chr4	Cufflinks	exon	15722741	15722908	1000	+	.	gene_id "CUFF.1254"; transcript_id "AT4G32590.1"; exon_number "6"; FPKM "23.5277674947"; frac "1.000000"; conf_lo "20.397584"; conf_hi "26.657951"; cov "139.055617";
Chr4	Cufflinks	transcript	15721324	15722869	1	+	.	gene_id "CUFF.1254"; transcript_id "AT4G32590.4"; FPKM "0.0000000000"; frac "0.000000"; conf_lo "0.000000"; conf_hi "0.196257"; cov "0.000000"; full_read_support "no";
Chr4	Cufflinks	exon	15721324	15721608	1	+	.	gene_id "CUFF.1254"; transcript_id "AT4G32590.4"; exon_number "1"; FPKM "0.0000000000"; frac "0.000000"; conf_lo "0.000000"; conf_hi "0.196257"; cov "0.000000";
Chr4	Cufflinks	exon	15721694	15721807	1	+	.	gene_id "CUFF.1254"; transcript_id "AT4G32590.4"; exon_number "2"; FPKM "0.0000000000"; frac "0.000000"; conf_lo "0.000000"; conf_hi "0.196257"; cov "0.000000";
Chr4	Cufflinks	exon	15722016	15722069	1	+	.	gene_id "CUFF.1254"; transcript_id "AT4G32590.4"; exon_number "3"; FPKM "0.0000000000"; frac "0.000000"; conf_lo "0.000000"; conf_hi "0.196257"; cov "0.000000";
Chr4	Cufflinks	exon	15722238	15722304	1	+	.	gene_id "CUFF.1254"; transcript_id "AT4G32590.4"; exon_number "4"; FPKM "0.0000000000"; frac "0.000000"; conf_lo "0.000000"; conf_hi "0.196257"; cov "0.000000";
Chr4	Cufflinks	exon	15722546	15722608	1	+	.	gene_id "CUFF.1254"; transcript_id "AT4G32590.4"; exon_number "5"; FPKM "0.0000000000"; frac "0.000000"; conf_lo "0.000000"; conf_hi "0.196257"; cov "0.000000";
Chr4	Cufflinks	exon	15722741	15722869	1	+	.	gene_id "CUFF.1254"; transcript_id "AT4G32590.4"; exon_number "6"; FPKM "0.0000000000"; frac "0.000000"; conf_lo "0.000000"; conf_hi "0.196257"; cov "0.000000";
Chr4	Cufflinks	transcript	15721324	15722869	1	+	.	gene_id "CUFF.1254"; transcript_id "AT4G32590.3"; FPKM "0.0000000000"; frac "0.000000"; conf_lo "0.000000"; conf_hi "0.191804"; cov "0.000000"; full_read_support "yes";
Chr4	Cufflinks	exon	15721324	15721608	1	+	.	gene_id "CUFF.1254"; transcript_id "AT4G32590.3"; exon_number "1"; FPKM "0.0000000000"; frac "0.000000"; conf_lo "0.000000"; conf_hi "0.191804"; cov "0.000000";
Chr4	Cufflinks	exon	15721694	15721807	1	+	.	gene_id "CUFF.1254"; transcript_id "AT4G32590.3"; exon_number "2"; FPKM "0.0000000000"; frac "0.000000"; conf_lo "0.000000"; conf_hi "0.191804"; cov "0.000000";
Chr4	Cufflinks	exon	15722016	15722069	1	+	.	gene_id "CUFF.1254"; transcript_id "AT4G32590.3"; exon_number "3"; FPKM "0.0000000000"; frac "0.000000"; conf_lo "0.000000"; conf_hi "0.191804"; cov "0.000000";
Chr4	Cufflinks	exon	15722238	15722300	1	+	.	gene_id "CUFF.1254"; transcript_id "AT4G32590.3"; exon_number "4"; FPKM "0.0000000000"; frac "0.000000"; conf_lo "0.000000"; conf_hi "0.191804"; cov "0.000000";
Chr4	Cufflinks	exon	15722546	15722608	1	+	.	gene_id "CUFF.1254"; transcript_id "AT4G32590.3"; exon_number "5"; FPKM "0.0000000000"; frac "0.000000"; conf_lo "0.000000"; conf_hi "0.191804"; cov "0.000000";
Chr4	Cufflinks	exon	15722725	15722869	1	+	.	gene_id "CUFF.1254"; transcript_id "AT4G32590.3"; exon_number "6"; FPKM "0.0000000000"; frac "0.000000"; conf_lo "0.000000"; conf_hi "0.191804"; cov "0.000000";
Chr4	Cufflinks	transcript	15721343	15722822	1	+	.	gene_id "CUFF.1254"; transcript_id "AT4G32590.2"; FPKM "0.0000000000"; frac "0.000000"; conf_lo "0.000000"; conf_hi "0.224982"; cov "0.000000"; full_read_support "no";
Chr4	Cufflinks	exon	15721343	15721608	1	+	.	gene_id "CUFF.1254"; transcript_id "AT4G32590.2"; exon_number "1"; FPKM "0.0000000000"; frac "0.000000"; conf_lo "0.000000"; conf_hi "0.224982"; cov "0.000000";
Chr4	Cufflinks	exon	15721694	15721807	1	+	.	gene_id "CUFF.1254"; transcript_id "AT4G32590.2"; exon_number "2"; FPKM "0.0000000000"; frac "0.000000"; conf_lo "0.000000"; conf_hi "0.224982"; cov "0.000000";
Chr4	Cufflinks	exon	15722016	15722073	1	+	.	gene_id "CUFF.1254"; transcript_id "AT4G32590.2"; exon_number "3"; FPKM "0.0000000000"; frac "0.000000"; conf_lo "0.000000"; conf_hi "0.224982"; cov "0.000000";
Chr4	Cufflinks	exon	15722238	15722300	1	+	.	gene_id "CUFF.1254"; transcript_id "AT4G32590.2"; exon_number "4"; FPKM "0.0000000000"; frac "0.000000"; conf_lo "0.000000"; conf_hi "0.224982"; cov "0.000000";
Chr4	Cufflinks	exon	15722546	15722608	1	+	.	gene_id "CUFF.1254"; transcript_id "AT4G32590.2"; exon_number "5"; FPKM "0.0000000000"; frac "0.000000"; conf_lo "0.000000"; conf_hi "0.224982"; cov "0.000000";
Chr4	Cufflinks	exon	15722741	15722822	1	+	.	gene_id "CUFF.1254"; transcript_id "AT4G32590.2"; exon_number "6"; FPKM "0.0000000000"; frac "0.000000"; conf_lo "0.000000"; conf_hi "0.224982"; cov "0.000000";
Chr4	Cufflinks	transcript	15723434	15726109	1000	+	.	gene_id "CUFF.1255"; transcript_id "AT4G32600.1"; FPKM "9.5868726747"; frac "0.374728"; conf_lo "8.472458"; conf_hi "10.701287"; cov "56.630574"; full_read_support "yes";
Chr4	Cufflinks	exon	15723434	15723674	1000	+	.	gene_id "CUFF.1255"; transcript_id "AT4G32600.1"; exon_number "1"; FPKM "9.5868726747"; frac "0.374728"; conf_lo "8.472458"; conf_hi "10.701287"; cov "56.630574";
Chr4	Cufflinks	exon	15723958	15724677	1000	+	.	gene_id "CUFF.1255"; transcript_id "AT4G32600.1"; exon_number "2"; FPKM "9.5868726747"; frac "0.374728"; conf_lo "8.472458"; conf_hi "10.701287"; cov "56.630574";
Chr4	Cufflinks	exon	15724874	15724999	1000	+	.	gene_id "CUFF.1255"; transcript_id "AT4G32600.1"; exon_number "3"; FPKM "9.5868726747"; frac "0.374728"; conf_lo "8.472458"; conf_hi "10.701287"; cov "56.630574";
Chr4	Cufflinks	exon	15725093	15725381	1000	+	.	gene_id "CUFF.1255"; transcript_id "AT4G32600.1"; exon_number "4"; FPKM "9.5868726747"; frac "0.374728"; conf_lo "8.472458"; conf_hi "10.701287"; cov "56.630574";
Chr4	Cufflinks	exon	15725459	15726109	1000	+	.	gene_id "CUFF.1255"; transcript_id "AT4G32600.1"; exon_number "5"; FPKM "9.5868726747"; frac "0.374728"; conf_lo "8.472458"; conf_hi "10.701287"; cov "56.630574";
Chr4	Cufflinks	transcript	15731508	15737272	128	+	.	gene_id "CUFF.1255"; transcript_id "AT4G32620.2"; FPKM "1.2298166280"; frac "0.124196"; conf_lo "0.920700"; conf_hi "1.538933"; cov "7.264644"; full_read_support "yes";
Chr4	Cufflinks	exon	15731508	15731678	128	+	.	gene_id "CUFF.1255"; transcript_id "AT4G32620.2"; exon_number "1"; FPKM "1.2298166280"; frac "0.124196"; conf_lo "0.920700"; conf_hi "1.538933"; cov "7.264644";
Chr4	Cufflinks	exon	15731884	15734238	128	+	.	gene_id "CUFF.1255"; transcript_id "AT4G32620.2"; exon_number "2"; FPKM "1.2298166280"; frac "0.124196"; conf_lo "0.920700"; conf_hi "1.538933"; cov "7.264644";
Chr4	Cufflinks	exon	15734345	15735913	128	+	.	gene_id "CUFF.1255"; transcript_id "AT4G32620.2"; exon_number "3"; FPKM "1.2298166280"; frac "0.124196"; conf_lo "0.920700"; conf_hi "1.538933"; cov "7.264644";
Chr4	Cufflinks	exon	15736341	15736596	128	+	.	gene_id "CUFF.1255"; transcript_id "AT4G32620.2"; exon_number "4"; FPKM "1.2298166280"; frac "0.124196"; conf_lo "0.920700"; conf_hi "1.538933"; cov "7.264644";
Chr4	Cufflinks	exon	15736696	15737272	128	+	.	gene_id "CUFF.1255"; transcript_id "AT4G32620.2"; exon_number "5"; FPKM "1.2298166280"; frac "0.124196"; conf_lo "0.920700"; conf_hi "1.538933"; cov "7.264644";
Chr4	Cufflinks	transcript	15731508	15737272	517	+	.	gene_id "CUFF.1255"; transcript_id "AT4G32620.1"; FPKM "4.9649200034"; frac "0.501076"; conf_lo "4.418127"; conf_hi "5.511713"; cov "29.328257"; full_read_support "yes";
Chr4	Cufflinks	exon	15731508	15731678	517	+	.	gene_id "CUFF.1255"; transcript_id "AT4G32620.1"; exon_number "1"; FPKM "4.9649200034"; frac "0.501076"; conf_lo "4.418127"; conf_hi "5.511713"; cov "29.328257";
Chr4	Cufflinks	exon	15731884	15734238	517	+	.	gene_id "CUFF.1255"; transcript_id "AT4G32620.1"; exon_number "2"; FPKM "4.9649200034"; frac "0.501076"; conf_lo "4.418127"; conf_hi "5.511713"; cov "29.328257";
Chr4	Cufflinks	exon	15734345	15735913	517	+	.	gene_id "CUFF.1255"; transcript_id "AT4G32620.1"; exon_number "3"; FPKM "4.9649200034"; frac "0.501076"; conf_lo "4.418127"; conf_hi "5.511713"; cov "29.328257";
Chr4	Cufflinks	exon	15736341	15736596	517	+	.	gene_id "CUFF.1255"; transcript_id "AT4G32620.1"; exon_number "4"; FPKM "4.9649200034"; frac "0.501076"; conf_lo "4.418127"; conf_hi "5.511713"; cov "29.328257";
Chr4	Cufflinks	exon	15736699	15737272	517	+	.	gene_id "CUFF.1255"; transcript_id "AT4G32620.1"; exon_number "5"; FPKM "4.9649200034"; frac "0.501076"; conf_lo "4.418127"; conf_hi "5.511713"; cov "29.328257";
Chr4	Cufflinks	transcript	15726271	15727947	1000	-	.	gene_id "AT4G32605"; transcript_id "AT4G32605.1"; FPKM "15.6356794127"; frac "1.000000"; conf_lo "13.429380"; conf_hi "17.841979"; cov "92.373896"; full_read_support "yes";
Chr4	Cufflinks	exon	15726271	15726612	1000	-	.	gene_id "AT4G32605"; transcript_id "AT4G32605.1"; exon_number "1"; FPKM "15.6356794127"; frac "1.000000"; conf_lo "13.429380"; conf_hi "17.841979"; cov "92.373896";
Chr4	Cufflinks	exon	15727204	15727529	1000	-	.	gene_id "AT4G32605"; transcript_id "AT4G32605.1"; exon_number "2"; FPKM "15.6356794127"; frac "1.000000"; conf_lo "13.429380"; conf_hi "17.841979"; cov "92.373896";
Chr4	Cufflinks	exon	15727691	15727947	1000	-	.	gene_id "AT4G32605"; transcript_id "AT4G32605.1"; exon_number "3"; FPKM "15.6356794127"; frac "1.000000"; conf_lo "13.429380"; conf_hi "17.841979"; cov "92.373896";
Chr4	Cufflinks	transcript	15728143	15730356	1000	-	.	gene_id "AT4G32610"; transcript_id "AT4G32610.1"; FPKM "15.4456805385"; frac "1.000000"; conf_lo "13.826333"; conf_hi "17.065029"; cov "91.143805"; full_read_support "yes";
Chr4	Cufflinks	exon	15728143	15728737	1000	-	.	gene_id "AT4G32610"; transcript_id "AT4G32610.1"; exon_number "1"; FPKM "15.4456805385"; frac "1.000000"; conf_lo "13.826333"; conf_hi "17.065029"; cov "91.143805";
Chr4	Cufflinks	exon	15728911	15729175	1000	-	.	gene_id "AT4G32610"; transcript_id "AT4G32610.1"; exon_number "2"; FPKM "15.4456805385"; frac "1.000000"; conf_lo "13.826333"; conf_hi "17.065029"; cov "91.143805";
Chr4	Cufflinks	exon	15729577	15730356	1000	-	.	gene_id "AT4G32610"; transcript_id "AT4G32610.1"; exon_number "3"; FPKM "15.4456805385"; frac "1.000000"; conf_lo "13.826333"; conf_hi "17.065029"; cov "91.143805";
Chr4	Cufflinks	transcript	15737968	15741741	1000	+	.	gene_id "CUFF.1256"; transcript_id "AT4G32630.1"; FPKM "0.0897538076"; frac "0.500982"; conf_lo "0.000000"; conf_hi "0.197855"; cov "0.530869"; full_read_support "no";
Chr4	Cufflinks	exon	15737968	15738161	1000	+	.	gene_id "CUFF.1256"; transcript_id "AT4G32630.1"; exon_number "1"; FPKM "0.0897538076"; frac "0.500982"; conf_lo "0.000000"; conf_hi "0.197855"; cov "0.530869";
Chr4	Cufflinks	exon	15738262	15738401	1000	+	.	gene_id "CUFF.1256"; transcript_id "AT4G32630.1"; exon_number "2"; FPKM "0.0897538076"; frac "0.500982"; conf_lo "0.000000"; conf_hi "0.197855"; cov "0.530869";
Chr4	Cufflinks	exon	15738502	15738563	1000	+	.	gene_id "CUFF.1256"; transcript_id "AT4G32630.1"; exon_number "3"; FPKM "0.0897538076"; frac "0.500982"; conf_lo "0.000000"; conf_hi "0.197855"; cov "0.530869";
Chr4	Cufflinks	exon	15738698	15738785	1000	+	.	gene_id "CUFF.1256"; transcript_id "AT4G32630.1"; exon_number "4"; FPKM "0.0897538076"; frac "0.500982"; conf_lo "0.000000"; conf_hi "0.197855"; cov "0.530869";
Chr4	Cufflinks	exon	15738862	15738923	1000	+	.	gene_id "CUFF.1256"; transcript_id "AT4G32630.1"; exon_number "5"; FPKM "0.0897538076"; frac "0.500982"; conf_lo "0.000000"; conf_hi "0.197855"; cov "0.530869";
Chr4	Cufflinks	exon	15739015	15739102	1000	+	.	gene_id "CUFF.1256"; transcript_id "AT4G32630.1"; exon_number "6"; FPKM "0.0897538076"; frac "0.500982"; conf_lo "0.000000"; conf_hi "0.197855"; cov "0.530869";
Chr4	Cufflinks	exon	15739226	15739639	1000	+	.	gene_id "CUFF.1256"; transcript_id "AT4G32630.1"; exon_number "7"; FPKM "0.0897538076"; frac "0.500982"; conf_lo "0.000000"; conf_hi "0.197855"; cov "0.530869";
Chr4	Cufflinks	exon	15739720	15740139	1000	+	.	gene_id "CUFF.1256"; transcript_id "AT4G32630.1"; exon_number "8"; FPKM "0.0897538076"; frac "0.500982"; conf_lo "0.000000"; conf_hi "0.197855"; cov "0.530869";
Chr4	Cufflinks	exon	15740351	15740473	1000	+	.	gene_id "CUFF.1256"; transcript_id "AT4G32630.1"; exon_number "9"; FPKM "0.0897538076"; frac "0.500982"; conf_lo "0.000000"; conf_hi "0.197855"; cov "0.530869";
Chr4	Cufflinks	exon	15740553	15740648	1000	+	.	gene_id "CUFF.1256"; transcript_id "AT4G32630.1"; exon_number "10"; FPKM "0.0897538076"; frac "0.500982"; conf_lo "0.000000"; conf_hi "0.197855"; cov "0.530869";
Chr4	Cufflinks	exon	15740719	15740805	1000	+	.	gene_id "CUFF.1256"; transcript_id "AT4G32630.1"; exon_number "11"; FPKM "0.0897538076"; frac "0.500982"; conf_lo "0.000000"; conf_hi "0.197855"; cov "0.530869";
Chr4	Cufflinks	exon	15740901	15741078	1000	+	.	gene_id "CUFF.1256"; transcript_id "AT4G32630.1"; exon_number "12"; FPKM "0.0897538076"; frac "0.500982"; conf_lo "0.000000"; conf_hi "0.197855"; cov "0.530869";
Chr4	Cufflinks	exon	15741156	15741204	1000	+	.	gene_id "CUFF.1256"; transcript_id "AT4G32630.1"; exon_number "13"; FPKM "0.0897538076"; frac "0.500982"; conf_lo "0.000000"; conf_hi "0.197855"; cov "0.530869";
Chr4	Cufflinks	exon	15741283	15741741	1000	+	.	gene_id "CUFF.1256"; transcript_id "AT4G32630.1"; exon_number "14"; FPKM "0.0897538076"; frac "0.500982"; conf_lo "0.000000"; conf_hi "0.197855"; cov "0.530869";
Chr4	Cufflinks	transcript	15737968	15741741	994	+	.	gene_id "CUFF.1256"; transcript_id "AT4G32630.2"; FPKM "0.0892838263"; frac "0.499018"; conf_lo "0.000000"; conf_hi "0.201977"; cov "0.528089"; full_read_support "no";
Chr4	Cufflinks	exon	15737968	15738161	994	+	.	gene_id "CUFF.1256"; transcript_id "AT4G32630.2"; exon_number "1"; FPKM "0.0892838263"; frac "0.499018"; conf_lo "0.000000"; conf_hi "0.201977"; cov "0.528089";
Chr4	Cufflinks	exon	15738262	15738401	994	+	.	gene_id "CUFF.1256"; transcript_id "AT4G32630.2"; exon_number "2"; FPKM "0.0892838263"; frac "0.499018"; conf_lo "0.000000"; conf_hi "0.201977"; cov "0.528089";
Chr4	Cufflinks	exon	15738502	15738563	994	+	.	gene_id "CUFF.1256"; transcript_id "AT4G32630.2"; exon_number "3"; FPKM "0.0892838263"; frac "0.499018"; conf_lo "0.000000"; conf_hi "0.201977"; cov "0.528089";
Chr4	Cufflinks	exon	15738698	15738785	994	+	.	gene_id "CUFF.1256"; transcript_id "AT4G32630.2"; exon_number "4"; FPKM "0.0892838263"; frac "0.499018"; conf_lo "0.000000"; conf_hi "0.201977"; cov "0.528089";
Chr4	Cufflinks	exon	15738862	15738923	994	+	.	gene_id "CUFF.1256"; transcript_id "AT4G32630.2"; exon_number "5"; FPKM "0.0892838263"; frac "0.499018"; conf_lo "0.000000"; conf_hi "0.201977"; cov "0.528089";
Chr4	Cufflinks	exon	15739015	15739102	994	+	.	gene_id "CUFF.1256"; transcript_id "AT4G32630.2"; exon_number "6"; FPKM "0.0892838263"; frac "0.499018"; conf_lo "0.000000"; conf_hi "0.201977"; cov "0.528089";
Chr4	Cufflinks	exon	15739226	15739639	994	+	.	gene_id "CUFF.1256"; transcript_id "AT4G32630.2"; exon_number "7"; FPKM "0.0892838263"; frac "0.499018"; conf_lo "0.000000"; conf_hi "0.201977"; cov "0.528089";
Chr4	Cufflinks	exon	15739720	15740139	994	+	.	gene_id "CUFF.1256"; transcript_id "AT4G32630.2"; exon_number "8"; FPKM "0.0892838263"; frac "0.499018"; conf_lo "0.000000"; conf_hi "0.201977"; cov "0.528089";
Chr4	Cufflinks	exon	15740351	15740473	994	+	.	gene_id "CUFF.1256"; transcript_id "AT4G32630.2"; exon_number "9"; FPKM "0.0892838263"; frac "0.499018"; conf_lo "0.000000"; conf_hi "0.201977"; cov "0.528089";
Chr4	Cufflinks	exon	15740553	15740648	994	+	.	gene_id "CUFF.1256"; transcript_id "AT4G32630.2"; exon_number "10"; FPKM "0.0892838263"; frac "0.499018"; conf_lo "0.000000"; conf_hi "0.201977"; cov "0.528089";
Chr4	Cufflinks	exon	15740716	15740805	994	+	.	gene_id "CUFF.1256"; transcript_id "AT4G32630.2"; exon_number "11"; FPKM "0.0892838263"; frac "0.499018"; conf_lo "0.000000"; conf_hi "0.201977"; cov "0.528089";
Chr4	Cufflinks	exon	15740901	15741078	994	+	.	gene_id "CUFF.1256"; transcript_id "AT4G32630.2"; exon_number "12"; FPKM "0.0892838263"; frac "0.499018"; conf_lo "0.000000"; conf_hi "0.201977"; cov "0.528089";
Chr4	Cufflinks	exon	15741156	15741204	994	+	.	gene_id "CUFF.1256"; transcript_id "AT4G32630.2"; exon_number "13"; FPKM "0.0892838263"; frac "0.499018"; conf_lo "0.000000"; conf_hi "0.201977"; cov "0.528089";
Chr4	Cufflinks	exon	15741283	15741741	994	+	.	gene_id "CUFF.1256"; transcript_id "AT4G32630.2"; exon_number "14"; FPKM "0.0892838263"; frac "0.499018"; conf_lo "0.000000"; conf_hi "0.201977"; cov "0.528089";
Chr4	Cufflinks	transcript	15741982	15750535	505	+	.	gene_id "CUFF.1257"; transcript_id "CUFF.1257.1"; FPKM "2.8584819042"; frac "0.226781"; conf_lo "2.321838"; conf_hi "3.395126"; cov "16.893889"; full_read_support "yes";
Chr4	Cufflinks	exon	15741982	15742239	505	+	.	gene_id "CUFF.1257"; transcript_id "CUFF.1257.1"; exon_number "1"; FPKM "2.8584819042"; frac "0.226781"; conf_lo "2.321838"; conf_hi "3.395126"; cov "16.893889";
Chr4	Cufflinks	exon	15742615	15743515	505	+	.	gene_id "CUFF.1257"; transcript_id "CUFF.1257.1"; exon_number "2"; FPKM "2.8584819042"; frac "0.226781"; conf_lo "2.321838"; conf_hi "3.395126"; cov "16.893889";
Chr4	Cufflinks	exon	15743838	15744062	505	+	.	gene_id "CUFF.1257"; transcript_id "CUFF.1257.1"; exon_number "3"; FPKM "2.8584819042"; frac "0.226781"; conf_lo "2.321838"; conf_hi "3.395126"; cov "16.893889";
Chr4	Cufflinks	exon	15744180	15744254	505	+	.	gene_id "CUFF.1257"; transcript_id "CUFF.1257.1"; exon_number "4"; FPKM "2.8584819042"; frac "0.226781"; conf_lo "2.321838"; conf_hi "3.395126"; cov "16.893889";
Chr4	Cufflinks	exon	15744367	15744465	505	+	.	gene_id "CUFF.1257"; transcript_id "CUFF.1257.1"; exon_number "5"; FPKM "2.8584819042"; frac "0.226781"; conf_lo "2.321838"; conf_hi "3.395126"; cov "16.893889";
Chr4	Cufflinks	exon	15744620	15744731	505	+	.	gene_id "CUFF.1257"; transcript_id "CUFF.1257.1"; exon_number "6"; FPKM "2.8584819042"; frac "0.226781"; conf_lo "2.321838"; conf_hi "3.395126"; cov "16.893889";
Chr4	Cufflinks	exon	15745043	15745170	505	+	.	gene_id "CUFF.1257"; transcript_id "CUFF.1257.1"; exon_number "7"; FPKM "2.8584819042"; frac "0.226781"; conf_lo "2.321838"; conf_hi "3.395126"; cov "16.893889";
Chr4	Cufflinks	exon	15745496	15745615	505	+	.	gene_id "CUFF.1257"; transcript_id "CUFF.1257.1"; exon_number "8"; FPKM "2.8584819042"; frac "0.226781"; conf_lo "2.321838"; conf_hi "3.395126"; cov "16.893889";
Chr4	Cufflinks	exon	15746008	15746088	505	+	.	gene_id "CUFF.1257"; transcript_id "CUFF.1257.1"; exon_number "9"; FPKM "2.8584819042"; frac "0.226781"; conf_lo "2.321838"; conf_hi "3.395126"; cov "16.893889";
Chr4	Cufflinks	exon	15746186	15746263	505	+	.	gene_id "CUFF.1257"; transcript_id "CUFF.1257.1"; exon_number "10"; FPKM "2.8584819042"; frac "0.226781"; conf_lo "2.321838"; conf_hi "3.395126"; cov "16.893889";
Chr4	Cufflinks	exon	15746422	15746514	505	+	.	gene_id "CUFF.1257"; transcript_id "CUFF.1257.1"; exon_number "11"; FPKM "2.8584819042"; frac "0.226781"; conf_lo "2.321838"; conf_hi "3.395126"; cov "16.893889";
Chr4	Cufflinks	exon	15746864	15746918	505	+	.	gene_id "CUFF.1257"; transcript_id "CUFF.1257.1"; exon_number "12"; FPKM "2.8584819042"; frac "0.226781"; conf_lo "2.321838"; conf_hi "3.395126"; cov "16.893889";
Chr4	Cufflinks	exon	15747087	15747163	505	+	.	gene_id "CUFF.1257"; transcript_id "CUFF.1257.1"; exon_number "13"; FPKM "2.8584819042"; frac "0.226781"; conf_lo "2.321838"; conf_hi "3.395126"; cov "16.893889";
Chr4	Cufflinks	exon	15747250	15747321	505	+	.	gene_id "CUFF.1257"; transcript_id "CUFF.1257.1"; exon_number "14"; FPKM "2.8584819042"; frac "0.226781"; conf_lo "2.321838"; conf_hi "3.395126"; cov "16.893889";
Chr4	Cufflinks	exon	15747451	15747534	505	+	.	gene_id "CUFF.1257"; transcript_id "CUFF.1257.1"; exon_number "15"; FPKM "2.8584819042"; frac "0.226781"; conf_lo "2.321838"; conf_hi "3.395126"; cov "16.893889";
Chr4	Cufflinks	exon	15747641	15747761	505	+	.	gene_id "CUFF.1257"; transcript_id "CUFF.1257.1"; exon_number "16"; FPKM "2.8584819042"; frac "0.226781"; conf_lo "2.321838"; conf_hi "3.395126"; cov "16.893889";
Chr4	Cufflinks	exon	15747857	15747925	505	+	.	gene_id "CUFF.1257"; transcript_id "CUFF.1257.1"; exon_number "17"; FPKM "2.8584819042"; frac "0.226781"; conf_lo "2.321838"; conf_hi "3.395126"; cov "16.893889";
Chr4	Cufflinks	exon	15748213	15748291	505	+	.	gene_id "CUFF.1257"; transcript_id "CUFF.1257.1"; exon_number "18"; FPKM "2.8584819042"; frac "0.226781"; conf_lo "2.321838"; conf_hi "3.395126"; cov "16.893889";
Chr4	Cufflinks	exon	15748386	15748524	505	+	.	gene_id "CUFF.1257"; transcript_id "CUFF.1257.1"; exon_number "19"; FPKM "2.8584819042"; frac "0.226781"; conf_lo "2.321838"; conf_hi "3.395126"; cov "16.893889";
Chr4	Cufflinks	exon	15748606	15748770	505	+	.	gene_id "CUFF.1257"; transcript_id "CUFF.1257.1"; exon_number "20"; FPKM "2.8584819042"; frac "0.226781"; conf_lo "2.321838"; conf_hi "3.395126"; cov "16.893889";
Chr4	Cufflinks	exon	15749250	15749395	505	+	.	gene_id "CUFF.1257"; transcript_id "CUFF.1257.1"; exon_number "21"; FPKM "2.8584819042"; frac "0.226781"; conf_lo "2.321838"; conf_hi "3.395126"; cov "16.893889";
Chr4	Cufflinks	exon	15749488	15749667	505	+	.	gene_id "CUFF.1257"; transcript_id "CUFF.1257.1"; exon_number "22"; FPKM "2.8584819042"; frac "0.226781"; conf_lo "2.321838"; conf_hi "3.395126"; cov "16.893889";
Chr4	Cufflinks	exon	15749872	15749960	505	+	.	gene_id "CUFF.1257"; transcript_id "CUFF.1257.1"; exon_number "23"; FPKM "2.8584819042"; frac "0.226781"; conf_lo "2.321838"; conf_hi "3.395126"; cov "16.893889";
Chr4	Cufflinks	exon	15750059	15750090	505	+	.	gene_id "CUFF.1257"; transcript_id "CUFF.1257.1"; exon_number "24"; FPKM "2.8584819042"; frac "0.226781"; conf_lo "2.321838"; conf_hi "3.395126"; cov "16.893889";
Chr4	Cufflinks	exon	15750318	15750535	505	+	.	gene_id "CUFF.1257"; transcript_id "CUFF.1257.1"; exon_number "25"; FPKM "2.8584819042"; frac "0.226781"; conf_lo "2.321838"; conf_hi "3.395126"; cov "16.893889";
Chr4	Cufflinks	transcript	15742001	15750862	606	+	.	gene_id "CUFF.1257"; transcript_id "AT4G32640.2"; FPKM "3.4289484500"; frac "0.293020"; conf_lo "2.864021"; conf_hi "3.993876"; cov "20.265398"; full_read_support "no";
Chr4	Cufflinks	exon	15742001	15742239	606	+	.	gene_id "CUFF.1257"; transcript_id "AT4G32640.2"; exon_number "1"; FPKM "3.4289484500"; frac "0.293020"; conf_lo "2.864021"; conf_hi "3.993876"; cov "20.265398";
Chr4	Cufflinks	exon	15742615	15743515	606	+	.	gene_id "CUFF.1257"; transcript_id "AT4G32640.2"; exon_number "2"; FPKM "3.4289484500"; frac "0.293020"; conf_lo "2.864021"; conf_hi "3.993876"; cov "20.265398";
Chr4	Cufflinks	exon	15743838	15744062	606	+	.	gene_id "CUFF.1257"; transcript_id "AT4G32640.2"; exon_number "3"; FPKM "3.4289484500"; frac "0.293020"; conf_lo "2.864021"; conf_hi "3.993876"; cov "20.265398";
Chr4	Cufflinks	exon	15744180	15744254	606	+	.	gene_id "CUFF.1257"; transcript_id "AT4G32640.2"; exon_number "4"; FPKM "3.4289484500"; frac "0.293020"; conf_lo "2.864021"; conf_hi "3.993876"; cov "20.265398";
Chr4	Cufflinks	exon	15744367	15744465	606	+	.	gene_id "CUFF.1257"; transcript_id "AT4G32640.2"; exon_number "5"; FPKM "3.4289484500"; frac "0.293020"; conf_lo "2.864021"; conf_hi "3.993876"; cov "20.265398";
Chr4	Cufflinks	exon	15744620	15744731	606	+	.	gene_id "CUFF.1257"; transcript_id "AT4G32640.2"; exon_number "6"; FPKM "3.4289484500"; frac "0.293020"; conf_lo "2.864021"; conf_hi "3.993876"; cov "20.265398";
Chr4	Cufflinks	exon	15745043	15745170	606	+	.	gene_id "CUFF.1257"; transcript_id "AT4G32640.2"; exon_number "7"; FPKM "3.4289484500"; frac "0.293020"; conf_lo "2.864021"; conf_hi "3.993876"; cov "20.265398";
Chr4	Cufflinks	exon	15745496	15745615	606	+	.	gene_id "CUFF.1257"; transcript_id "AT4G32640.2"; exon_number "8"; FPKM "3.4289484500"; frac "0.293020"; conf_lo "2.864021"; conf_hi "3.993876"; cov "20.265398";
Chr4	Cufflinks	exon	15746008	15746088	606	+	.	gene_id "CUFF.1257"; transcript_id "AT4G32640.2"; exon_number "9"; FPKM "3.4289484500"; frac "0.293020"; conf_lo "2.864021"; conf_hi "3.993876"; cov "20.265398";
Chr4	Cufflinks	exon	15746186	15746263	606	+	.	gene_id "CUFF.1257"; transcript_id "AT4G32640.2"; exon_number "10"; FPKM "3.4289484500"; frac "0.293020"; conf_lo "2.864021"; conf_hi "3.993876"; cov "20.265398";
Chr4	Cufflinks	exon	15746422	15746514	606	+	.	gene_id "CUFF.1257"; transcript_id "AT4G32640.2"; exon_number "11"; FPKM "3.4289484500"; frac "0.293020"; conf_lo "2.864021"; conf_hi "3.993876"; cov "20.265398";
Chr4	Cufflinks	exon	15746864	15746918	606	+	.	gene_id "CUFF.1257"; transcript_id "AT4G32640.2"; exon_number "12"; FPKM "3.4289484500"; frac "0.293020"; conf_lo "2.864021"; conf_hi "3.993876"; cov "20.265398";
Chr4	Cufflinks	exon	15747087	15747163	606	+	.	gene_id "CUFF.1257"; transcript_id "AT4G32640.2"; exon_number "13"; FPKM "3.4289484500"; frac "0.293020"; conf_lo "2.864021"; conf_hi "3.993876"; cov "20.265398";
Chr4	Cufflinks	exon	15747250	15747321	606	+	.	gene_id "CUFF.1257"; transcript_id "AT4G32640.2"; exon_number "14"; FPKM "3.4289484500"; frac "0.293020"; conf_lo "2.864021"; conf_hi "3.993876"; cov "20.265398";
Chr4	Cufflinks	exon	15747451	15747534	606	+	.	gene_id "CUFF.1257"; transcript_id "AT4G32640.2"; exon_number "15"; FPKM "3.4289484500"; frac "0.293020"; conf_lo "2.864021"; conf_hi "3.993876"; cov "20.265398";
Chr4	Cufflinks	exon	15747641	15747760	606	+	.	gene_id "CUFF.1257"; transcript_id "AT4G32640.2"; exon_number "16"; FPKM "3.4289484500"; frac "0.293020"; conf_lo "2.864021"; conf_hi "3.993876"; cov "20.265398";
Chr4	Cufflinks	exon	15747857	15747925	606	+	.	gene_id "CUFF.1257"; transcript_id "AT4G32640.2"; exon_number "17"; FPKM "3.4289484500"; frac "0.293020"; conf_lo "2.864021"; conf_hi "3.993876"; cov "20.265398";
Chr4	Cufflinks	exon	15748250	15748291	606	+	.	gene_id "CUFF.1257"; transcript_id "AT4G32640.2"; exon_number "18"; FPKM "3.4289484500"; frac "0.293020"; conf_lo "2.864021"; conf_hi "3.993876"; cov "20.265398";
Chr4	Cufflinks	exon	15748386	15748524	606	+	.	gene_id "CUFF.1257"; transcript_id "AT4G32640.2"; exon_number "19"; FPKM "3.4289484500"; frac "0.293020"; conf_lo "2.864021"; conf_hi "3.993876"; cov "20.265398";
Chr4	Cufflinks	exon	15748606	15748770	606	+	.	gene_id "CUFF.1257"; transcript_id "AT4G32640.2"; exon_number "20"; FPKM "3.4289484500"; frac "0.293020"; conf_lo "2.864021"; conf_hi "3.993876"; cov "20.265398";
Chr4	Cufflinks	exon	15749250	15749395	606	+	.	gene_id "CUFF.1257"; transcript_id "AT4G32640.2"; exon_number "21"; FPKM "3.4289484500"; frac "0.293020"; conf_lo "2.864021"; conf_hi "3.993876"; cov "20.265398";
Chr4	Cufflinks	exon	15749488	15749667	606	+	.	gene_id "CUFF.1257"; transcript_id "AT4G32640.2"; exon_number "22"; FPKM "3.4289484500"; frac "0.293020"; conf_lo "2.864021"; conf_hi "3.993876"; cov "20.265398";
Chr4	Cufflinks	exon	15749872	15749960	606	+	.	gene_id "CUFF.1257"; transcript_id "AT4G32640.2"; exon_number "23"; FPKM "3.4289484500"; frac "0.293020"; conf_lo "2.864021"; conf_hi "3.993876"; cov "20.265398";
Chr4	Cufflinks	exon	15750059	15750090	606	+	.	gene_id "CUFF.1257"; transcript_id "AT4G32640.2"; exon_number "24"; FPKM "3.4289484500"; frac "0.293020"; conf_lo "2.864021"; conf_hi "3.993876"; cov "20.265398";
Chr4	Cufflinks	exon	15750318	15750862	606	+	.	gene_id "CUFF.1257"; transcript_id "AT4G32640.2"; exon_number "25"; FPKM "3.4289484500"; frac "0.293020"; conf_lo "2.864021"; conf_hi "3.993876"; cov "20.265398";
Chr4	Cufflinks	transcript	15742032	15750862	1000	+	.	gene_id "CUFF.1257"; transcript_id "AT4G32640.1"; FPKM "5.6553118352"; frac "0.480198"; conf_lo "4.921322"; conf_hi "6.389302"; cov "33.423409"; full_read_support "no";
Chr4	Cufflinks	exon	15742032	15742239	1000	+	.	gene_id "CUFF.1257"; transcript_id "AT4G32640.1"; exon_number "1"; FPKM "5.6553118352"; frac "0.480198"; conf_lo "4.921322"; conf_hi "6.389302"; cov "33.423409";
Chr4	Cufflinks	exon	15742608	15743515	1000	+	.	gene_id "CUFF.1257"; transcript_id "AT4G32640.1"; exon_number "2"; FPKM "5.6553118352"; frac "0.480198"; conf_lo "4.921322"; conf_hi "6.389302"; cov "33.423409";
Chr4	Cufflinks	exon	15743838	15744062	1000	+	.	gene_id "CUFF.1257"; transcript_id "AT4G32640.1"; exon_number "3"; FPKM "5.6553118352"; frac "0.480198"; conf_lo "4.921322"; conf_hi "6.389302"; cov "33.423409";
Chr4	Cufflinks	exon	15744180	15744254	1000	+	.	gene_id "CUFF.1257"; transcript_id "AT4G32640.1"; exon_number "4"; FPKM "5.6553118352"; frac "0.480198"; conf_lo "4.921322"; conf_hi "6.389302"; cov "33.423409";
Chr4	Cufflinks	exon	15744367	15744465	1000	+	.	gene_id "CUFF.1257"; transcript_id "AT4G32640.1"; exon_number "5"; FPKM "5.6553118352"; frac "0.480198"; conf_lo "4.921322"; conf_hi "6.389302"; cov "33.423409";
Chr4	Cufflinks	exon	15744620	15744731	1000	+	.	gene_id "CUFF.1257"; transcript_id "AT4G32640.1"; exon_number "6"; FPKM "5.6553118352"; frac "0.480198"; conf_lo "4.921322"; conf_hi "6.389302"; cov "33.423409";
Chr4	Cufflinks	exon	15745043	15745170	1000	+	.	gene_id "CUFF.1257"; transcript_id "AT4G32640.1"; exon_number "7"; FPKM "5.6553118352"; frac "0.480198"; conf_lo "4.921322"; conf_hi "6.389302"; cov "33.423409";
Chr4	Cufflinks	exon	15745496	15745615	1000	+	.	gene_id "CUFF.1257"; transcript_id "AT4G32640.1"; exon_number "8"; FPKM "5.6553118352"; frac "0.480198"; conf_lo "4.921322"; conf_hi "6.389302"; cov "33.423409";
Chr4	Cufflinks	exon	15746008	15746088	1000	+	.	gene_id "CUFF.1257"; transcript_id "AT4G32640.1"; exon_number "9"; FPKM "5.6553118352"; frac "0.480198"; conf_lo "4.921322"; conf_hi "6.389302"; cov "33.423409";
Chr4	Cufflinks	exon	15746186	15746263	1000	+	.	gene_id "CUFF.1257"; transcript_id "AT4G32640.1"; exon_number "10"; FPKM "5.6553118352"; frac "0.480198"; conf_lo "4.921322"; conf_hi "6.389302"; cov "33.423409";
Chr4	Cufflinks	exon	15746422	15746514	1000	+	.	gene_id "CUFF.1257"; transcript_id "AT4G32640.1"; exon_number "11"; FPKM "5.6553118352"; frac "0.480198"; conf_lo "4.921322"; conf_hi "6.389302"; cov "33.423409";
Chr4	Cufflinks	exon	15746864	15746918	1000	+	.	gene_id "CUFF.1257"; transcript_id "AT4G32640.1"; exon_number "12"; FPKM "5.6553118352"; frac "0.480198"; conf_lo "4.921322"; conf_hi "6.389302"; cov "33.423409";
Chr4	Cufflinks	exon	15747087	15747163	1000	+	.	gene_id "CUFF.1257"; transcript_id "AT4G32640.1"; exon_number "13"; FPKM "5.6553118352"; frac "0.480198"; conf_lo "4.921322"; conf_hi "6.389302"; cov "33.423409";
Chr4	Cufflinks	exon	15747250	15747321	1000	+	.	gene_id "CUFF.1257"; transcript_id "AT4G32640.1"; exon_number "14"; FPKM "5.6553118352"; frac "0.480198"; conf_lo "4.921322"; conf_hi "6.389302"; cov "33.423409";
Chr4	Cufflinks	exon	15747451	15747534	1000	+	.	gene_id "CUFF.1257"; transcript_id "AT4G32640.1"; exon_number "15"; FPKM "5.6553118352"; frac "0.480198"; conf_lo "4.921322"; conf_hi "6.389302"; cov "33.423409";
Chr4	Cufflinks	exon	15747641	15747760	1000	+	.	gene_id "CUFF.1257"; transcript_id "AT4G32640.1"; exon_number "16"; FPKM "5.6553118352"; frac "0.480198"; conf_lo "4.921322"; conf_hi "6.389302"; cov "33.423409";
Chr4	Cufflinks	exon	15747857	15747925	1000	+	.	gene_id "CUFF.1257"; transcript_id "AT4G32640.1"; exon_number "17"; FPKM "5.6553118352"; frac "0.480198"; conf_lo "4.921322"; conf_hi "6.389302"; cov "33.423409";
Chr4	Cufflinks	exon	15748250	15748291	1000	+	.	gene_id "CUFF.1257"; transcript_id "AT4G32640.1"; exon_number "18"; FPKM "5.6553118352"; frac "0.480198"; conf_lo "4.921322"; conf_hi "6.389302"; cov "33.423409";
Chr4	Cufflinks	exon	15748386	15748524	1000	+	.	gene_id "CUFF.1257"; transcript_id "AT4G32640.1"; exon_number "19"; FPKM "5.6553118352"; frac "0.480198"; conf_lo "4.921322"; conf_hi "6.389302"; cov "33.423409";
Chr4	Cufflinks	exon	15748606	15748770	1000	+	.	gene_id "CUFF.1257"; transcript_id "AT4G32640.1"; exon_number "20"; FPKM "5.6553118352"; frac "0.480198"; conf_lo "4.921322"; conf_hi "6.389302"; cov "33.423409";
Chr4	Cufflinks	exon	15749250	15749395	1000	+	.	gene_id "CUFF.1257"; transcript_id "AT4G32640.1"; exon_number "21"; FPKM "5.6553118352"; frac "0.480198"; conf_lo "4.921322"; conf_hi "6.389302"; cov "33.423409";
Chr4	Cufflinks	exon	15749488	15749667	1000	+	.	gene_id "CUFF.1257"; transcript_id "AT4G32640.1"; exon_number "22"; FPKM "5.6553118352"; frac "0.480198"; conf_lo "4.921322"; conf_hi "6.389302"; cov "33.423409";
Chr4	Cufflinks	exon	15749872	15749960	1000	+	.	gene_id "CUFF.1257"; transcript_id "AT4G32640.1"; exon_number "23"; FPKM "5.6553118352"; frac "0.480198"; conf_lo "4.921322"; conf_hi "6.389302"; cov "33.423409";
Chr4	Cufflinks	exon	15750059	15750090	1000	+	.	gene_id "CUFF.1257"; transcript_id "AT4G32640.1"; exon_number "24"; FPKM "5.6553118352"; frac "0.480198"; conf_lo "4.921322"; conf_hi "6.389302"; cov "33.423409";
Chr4	Cufflinks	exon	15750318	15750862	1000	+	.	gene_id "CUFF.1257"; transcript_id "AT4G32640.1"; exon_number "25"; FPKM "5.6553118352"; frac "0.480198"; conf_lo "4.921322"; conf_hi "6.389302"; cov "33.423409";
Chr4	Cufflinks	transcript	15751322	15754845	1000	-	.	gene_id "CUFF.1258"; transcript_id "AT4G32650.1"; FPKM "5.9691069368"; frac "0.709615"; conf_lo "5.061222"; conf_hi "6.876992"; cov "35.244309"; full_read_support "yes";
Chr4	Cufflinks	exon	15751322	15751585	1000	-	.	gene_id "CUFF.1258"; transcript_id "AT4G32650.1"; exon_number "1"; FPKM "5.9691069368"; frac "0.709615"; conf_lo "5.061222"; conf_hi "6.876992"; cov "35.244309";
Chr4	Cufflinks	exon	15751690	15751836	1000	-	.	gene_id "CUFF.1258"; transcript_id "AT4G32650.1"; exon_number "2"; FPKM "5.9691069368"; frac "0.709615"; conf_lo "5.061222"; conf_hi "6.876992"; cov "35.244309";
Chr4	Cufflinks	exon	15751934	15752012	1000	-	.	gene_id "CUFF.1258"; transcript_id "AT4G32650.1"; exon_number "3"; FPKM "5.9691069368"; frac "0.709615"; conf_lo "5.061222"; conf_hi "6.876992"; cov "35.244309";
Chr4	Cufflinks	exon	15752104	15752187	1000	-	.	gene_id "CUFF.1258"; transcript_id "AT4G32650.1"; exon_number "4"; FPKM "5.9691069368"; frac "0.709615"; conf_lo "5.061222"; conf_hi "6.876992"; cov "35.244309";
Chr4	Cufflinks	exon	15752276	15752464	1000	-	.	gene_id "CUFF.1258"; transcript_id "AT4G32650.1"; exon_number "5"; FPKM "5.9691069368"; frac "0.709615"; conf_lo "5.061222"; conf_hi "6.876992"; cov "35.244309";
Chr4	Cufflinks	exon	15752562	15752594	1000	-	.	gene_id "CUFF.1258"; transcript_id "AT4G32650.1"; exon_number "6"; FPKM "5.9691069368"; frac "0.709615"; conf_lo "5.061222"; conf_hi "6.876992"; cov "35.244309";
Chr4	Cufflinks	exon	15752739	15752837	1000	-	.	gene_id "CUFF.1258"; transcript_id "AT4G32650.1"; exon_number "7"; FPKM "5.9691069368"; frac "0.709615"; conf_lo "5.061222"; conf_hi "6.876992"; cov "35.244309";
Chr4	Cufflinks	exon	15752923	15753162	1000	-	.	gene_id "CUFF.1258"; transcript_id "AT4G32650.1"; exon_number "8"; FPKM "5.9691069368"; frac "0.709615"; conf_lo "5.061222"; conf_hi "6.876992"; cov "35.244309";
Chr4	Cufflinks	exon	15753255	15753572	1000	-	.	gene_id "CUFF.1258"; transcript_id "AT4G32650.1"; exon_number "9"; FPKM "5.9691069368"; frac "0.709615"; conf_lo "5.061222"; conf_hi "6.876992"; cov "35.244309";
Chr4	Cufflinks	exon	15753675	15753732	1000	-	.	gene_id "CUFF.1258"; transcript_id "AT4G32650.1"; exon_number "10"; FPKM "5.9691069368"; frac "0.709615"; conf_lo "5.061222"; conf_hi "6.876992"; cov "35.244309";
Chr4	Cufflinks	exon	15753841	15754002	1000	-	.	gene_id "CUFF.1258"; transcript_id "AT4G32650.1"; exon_number "11"; FPKM "5.9691069368"; frac "0.709615"; conf_lo "5.061222"; conf_hi "6.876992"; cov "35.244309";
Chr4	Cufflinks	exon	15754096	15754311	1000	-	.	gene_id "CUFF.1258"; transcript_id "AT4G32650.1"; exon_number "12"; FPKM "5.9691069368"; frac "0.709615"; conf_lo "5.061222"; conf_hi "6.876992"; cov "35.244309";
Chr4	Cufflinks	exon	15754538	15754845	1000	-	.	gene_id "CUFF.1258"; transcript_id "AT4G32650.1"; exon_number "13"; FPKM "5.9691069368"; frac "0.709615"; conf_lo "5.061222"; conf_hi "6.876992"; cov "35.244309";
Chr4	Cufflinks	transcript	15751322	15754845	1	-	.	gene_id "CUFF.1258"; transcript_id "AT4G32650.3"; FPKM "0.0000000000"; frac "0.000000"; conf_lo "0.000000"; conf_hi "0.050749"; cov "0.000000"; full_read_support "yes";
Chr4	Cufflinks	exon	15751322	15751585	1	-	.	gene_id "CUFF.1258"; transcript_id "AT4G32650.3"; exon_number "1"; FPKM "0.0000000000"; frac "0.000000"; conf_lo "0.000000"; conf_hi "0.050749"; cov "0.000000";
Chr4	Cufflinks	exon	15751690	15751833	1	-	.	gene_id "CUFF.1258"; transcript_id "AT4G32650.3"; exon_number "2"; FPKM "0.0000000000"; frac "0.000000"; conf_lo "0.000000"; conf_hi "0.050749"; cov "0.000000";
Chr4	Cufflinks	exon	15751934	15752012	1	-	.	gene_id "CUFF.1258"; transcript_id "AT4G32650.3"; exon_number "3"; FPKM "0.0000000000"; frac "0.000000"; conf_lo "0.000000"; conf_hi "0.050749"; cov "0.000000";
Chr4	Cufflinks	exon	15752104	15752187	1	-	.	gene_id "CUFF.1258"; transcript_id "AT4G32650.3"; exon_number "4"; FPKM "0.0000000000"; frac "0.000000"; conf_lo "0.000000"; conf_hi "0.050749"; cov "0.000000";
Chr4	Cufflinks	exon	15752276	15752464	1	-	.	gene_id "CUFF.1258"; transcript_id "AT4G32650.3"; exon_number "5"; FPKM "0.0000000000"; frac "0.000000"; conf_lo "0.000000"; conf_hi "0.050749"; cov "0.000000";
Chr4	Cufflinks	exon	15752562	15752594	1	-	.	gene_id "CUFF.1258"; transcript_id "AT4G32650.3"; exon_number "6"; FPKM "0.0000000000"; frac "0.000000"; conf_lo "0.000000"; conf_hi "0.050749"; cov "0.000000";
Chr4	Cufflinks	exon	15752739	15752837	1	-	.	gene_id "CUFF.1258"; transcript_id "AT4G32650.3"; exon_number "7"; FPKM "0.0000000000"; frac "0.000000"; conf_lo "0.000000"; conf_hi "0.050749"; cov "0.000000";
Chr4	Cufflinks	exon	15752923	15753162	1	-	.	gene_id "CUFF.1258"; transcript_id "AT4G32650.3"; exon_number "8"; FPKM "0.0000000000"; frac "0.000000"; conf_lo "0.000000"; conf_hi "0.050749"; cov "0.000000";
Chr4	Cufflinks	exon	15753255	15753572	1	-	.	gene_id "CUFF.1258"; transcript_id "AT4G32650.3"; exon_number "9"; FPKM "0.0000000000"; frac "0.000000"; conf_lo "0.000000"; conf_hi "0.050749"; cov "0.000000";
Chr4	Cufflinks	exon	15753675	15753732	1	-	.	gene_id "CUFF.1258"; transcript_id "AT4G32650.3"; exon_number "10"; FPKM "0.0000000000"; frac "0.000000"; conf_lo "0.000000"; conf_hi "0.050749"; cov "0.000000";
Chr4	Cufflinks	exon	15753841	15754002	1	-	.	gene_id "CUFF.1258"; transcript_id "AT4G32650.3"; exon_number "11"; FPKM "0.0000000000"; frac "0.000000"; conf_lo "0.000000"; conf_hi "0.050749"; cov "0.000000";
Chr4	Cufflinks	exon	15754096	15754311	1	-	.	gene_id "CUFF.1258"; transcript_id "AT4G32650.3"; exon_number "12"; FPKM "0.0000000000"; frac "0.000000"; conf_lo "0.000000"; conf_hi "0.050749"; cov "0.000000";
Chr4	Cufflinks	exon	15754538	15754845	1	-	.	gene_id "CUFF.1258"; transcript_id "AT4G32650.3"; exon_number "13"; FPKM "0.0000000000"; frac "0.000000"; conf_lo "0.000000"; conf_hi "0.050749"; cov "0.000000";
Chr4	Cufflinks	transcript	15751322	15754978	402	-	.	gene_id "CUFF.1258"; transcript_id "CUFF.1258.3"; FPKM "2.4053938203"; frac "0.290385"; conf_lo "1.769707"; conf_hi "3.041080"; cov "14.202534"; full_read_support "yes";
Chr4	Cufflinks	exon	15751322	15751585	402	-	.	gene_id "CUFF.1258"; transcript_id "CUFF.1258.3"; exon_number "1"; FPKM "2.4053938203"; frac "0.290385"; conf_lo "1.769707"; conf_hi "3.041080"; cov "14.202534";
Chr4	Cufflinks	exon	15751690	15751836	402	-	.	gene_id "CUFF.1258"; transcript_id "CUFF.1258.3"; exon_number "2"; FPKM "2.4053938203"; frac "0.290385"; conf_lo "1.769707"; conf_hi "3.041080"; cov "14.202534";
Chr4	Cufflinks	exon	15751934	15752012	402	-	.	gene_id "CUFF.1258"; transcript_id "CUFF.1258.3"; exon_number "3"; FPKM "2.4053938203"; frac "0.290385"; conf_lo "1.769707"; conf_hi "3.041080"; cov "14.202534";
Chr4	Cufflinks	exon	15752104	15752187	402	-	.	gene_id "CUFF.1258"; transcript_id "CUFF.1258.3"; exon_number "4"; FPKM "2.4053938203"; frac "0.290385"; conf_lo "1.769707"; conf_hi "3.041080"; cov "14.202534";
Chr4	Cufflinks	exon	15752276	15752464	402	-	.	gene_id "CUFF.1258"; transcript_id "CUFF.1258.3"; exon_number "5"; FPKM "2.4053938203"; frac "0.290385"; conf_lo "1.769707"; conf_hi "3.041080"; cov "14.202534";
Chr4	Cufflinks	exon	15752562	15752594	402	-	.	gene_id "CUFF.1258"; transcript_id "CUFF.1258.3"; exon_number "6"; FPKM "2.4053938203"; frac "0.290385"; conf_lo "1.769707"; conf_hi "3.041080"; cov "14.202534";
Chr4	Cufflinks	exon	15752739	15752837	402	-	.	gene_id "CUFF.1258"; transcript_id "CUFF.1258.3"; exon_number "7"; FPKM "2.4053938203"; frac "0.290385"; conf_lo "1.769707"; conf_hi "3.041080"; cov "14.202534";
Chr4	Cufflinks	exon	15752923	15753162	402	-	.	gene_id "CUFF.1258"; transcript_id "CUFF.1258.3"; exon_number "8"; FPKM "2.4053938203"; frac "0.290385"; conf_lo "1.769707"; conf_hi "3.041080"; cov "14.202534";
Chr4	Cufflinks	exon	15753255	15753572	402	-	.	gene_id "CUFF.1258"; transcript_id "CUFF.1258.3"; exon_number "9"; FPKM "2.4053938203"; frac "0.290385"; conf_lo "1.769707"; conf_hi "3.041080"; cov "14.202534";
Chr4	Cufflinks	exon	15753675	15753732	402	-	.	gene_id "CUFF.1258"; transcript_id "CUFF.1258.3"; exon_number "10"; FPKM "2.4053938203"; frac "0.290385"; conf_lo "1.769707"; conf_hi "3.041080"; cov "14.202534";
Chr4	Cufflinks	exon	15753841	15754002	402	-	.	gene_id "CUFF.1258"; transcript_id "CUFF.1258.3"; exon_number "11"; FPKM "2.4053938203"; frac "0.290385"; conf_lo "1.769707"; conf_hi "3.041080"; cov "14.202534";
Chr4	Cufflinks	exon	15754096	15754311	402	-	.	gene_id "CUFF.1258"; transcript_id "CUFF.1258.3"; exon_number "12"; FPKM "2.4053938203"; frac "0.290385"; conf_lo "1.769707"; conf_hi "3.041080"; cov "14.202534";
Chr4	Cufflinks	exon	15754640	15754978	402	-	.	gene_id "CUFF.1258"; transcript_id "CUFF.1258.3"; exon_number "13"; FPKM "2.4053938203"; frac "0.290385"; conf_lo "1.769707"; conf_hi "3.041080"; cov "14.202534";
Chr4	Cufflinks	transcript	15751344	15754854	1	-	.	gene_id "CUFF.1258"; transcript_id "AT4G32650.2"; FPKM "0.0000000000"; frac "0.000000"; conf_lo "0.000000"; conf_hi "0.055135"; cov "0.000000"; full_read_support "no";
Chr4	Cufflinks	exon	15751344	15751583	1	-	.	gene_id "CUFF.1258"; transcript_id "AT4G32650.2"; exon_number "1"; FPKM "0.0000000000"; frac "0.000000"; conf_lo "0.000000"; conf_hi "0.055135"; cov "0.000000";
Chr4	Cufflinks	exon	15751934	15752012	1	-	.	gene_id "CUFF.1258"; transcript_id "AT4G32650.2"; exon_number "2"; FPKM "0.0000000000"; frac "0.000000"; conf_lo "0.000000"; conf_hi "0.055135"; cov "0.000000";
Chr4	Cufflinks	exon	15752104	15752187	1	-	.	gene_id "CUFF.1258"; transcript_id "AT4G32650.2"; exon_number "3"; FPKM "0.0000000000"; frac "0.000000"; conf_lo "0.000000"; conf_hi "0.055135"; cov "0.000000";
Chr4	Cufflinks	exon	15752276	15752464	1	-	.	gene_id "CUFF.1258"; transcript_id "AT4G32650.2"; exon_number "4"; FPKM "0.0000000000"; frac "0.000000"; conf_lo "0.000000"; conf_hi "0.055135"; cov "0.000000";
Chr4	Cufflinks	exon	15752562	15752594	1	-	.	gene_id "CUFF.1258"; transcript_id "AT4G32650.2"; exon_number "5"; FPKM "0.0000000000"; frac "0.000000"; conf_lo "0.000000"; conf_hi "0.055135"; cov "0.000000";
Chr4	Cufflinks	exon	15752739	15752837	1	-	.	gene_id "CUFF.1258"; transcript_id "AT4G32650.2"; exon_number "6"; FPKM "0.0000000000"; frac "0.000000"; conf_lo "0.000000"; conf_hi "0.055135"; cov "0.000000";
Chr4	Cufflinks	exon	15752923	15753162	1	-	.	gene_id "CUFF.1258"; transcript_id "AT4G32650.2"; exon_number "7"; FPKM "0.0000000000"; frac "0.000000"; conf_lo "0.000000"; conf_hi "0.055135"; cov "0.000000";
Chr4	Cufflinks	exon	15753255	15753572	1	-	.	gene_id "CUFF.1258"; transcript_id "AT4G32650.2"; exon_number "8"; FPKM "0.0000000000"; frac "0.000000"; conf_lo "0.000000"; conf_hi "0.055135"; cov "0.000000";
Chr4	Cufflinks	exon	15753675	15753732	1	-	.	gene_id "CUFF.1258"; transcript_id "AT4G32650.2"; exon_number "9"; FPKM "0.0000000000"; frac "0.000000"; conf_lo "0.000000"; conf_hi "0.055135"; cov "0.000000";
Chr4	Cufflinks	exon	15753841	15754002	1	-	.	gene_id "CUFF.1258"; transcript_id "AT4G32650.2"; exon_number "10"; FPKM "0.0000000000"; frac "0.000000"; conf_lo "0.000000"; conf_hi "0.055135"; cov "0.000000";
Chr4	Cufflinks	exon	15754096	15754311	1	-	.	gene_id "CUFF.1258"; transcript_id "AT4G32650.2"; exon_number "11"; FPKM "0.0000000000"; frac "0.000000"; conf_lo "0.000000"; conf_hi "0.055135"; cov "0.000000";
Chr4	Cufflinks	exon	15754538	15754854	1	-	.	gene_id "CUFF.1258"; transcript_id "AT4G32650.2"; exon_number "12"; FPKM "0.0000000000"; frac "0.000000"; conf_lo "0.000000"; conf_hi "0.055135"; cov "0.000000";
Chr4	Cufflinks	transcript	15756128	15759313	1	+	.	gene_id "CUFF.1259"; transcript_id "AT4G32660.2"; FPKM "0.0000000000"; frac "0.000000"; conf_lo "0.000000"; conf_hi "0.067498"; cov "0.000000"; full_read_support "yes";
Chr4	Cufflinks	exon	15756128	15756485	1	+	.	gene_id "CUFF.1259"; transcript_id "AT4G32660.2"; exon_number "1"; FPKM "0.0000000000"; frac "0.000000"; conf_lo "0.000000"; conf_hi "0.067498"; cov "0.000000";
Chr4	Cufflinks	exon	15756643	15756763	1	+	.	gene_id "CUFF.1259"; transcript_id "AT4G32660.2"; exon_number "2"; FPKM "0.0000000000"; frac "0.000000"; conf_lo "0.000000"; conf_hi "0.067498"; cov "0.000000";
Chr4	Cufflinks	exon	15756993	15757019	1	+	.	gene_id "CUFF.1259"; transcript_id "AT4G32660.2"; exon_number "3"; FPKM "0.0000000000"; frac "0.000000"; conf_lo "0.000000"; conf_hi "0.067498"; cov "0.000000";
Chr4	Cufflinks	exon	15757112	15757265	1	+	.	gene_id "CUFF.1259"; transcript_id "AT4G32660.2"; exon_number "4"; FPKM "0.0000000000"; frac "0.000000"; conf_lo "0.000000"; conf_hi "0.067498"; cov "0.000000";
Chr4	Cufflinks	exon	15757362	15757410	1	+	.	gene_id "CUFF.1259"; transcript_id "AT4G32660.2"; exon_number "5"; FPKM "0.0000000000"; frac "0.000000"; conf_lo "0.000000"; conf_hi "0.067498"; cov "0.000000";
Chr4	Cufflinks	exon	15757684	15757798	1	+	.	gene_id "CUFF.1259"; transcript_id "AT4G32660.2"; exon_number "6"; FPKM "0.0000000000"; frac "0.000000"; conf_lo "0.000000"; conf_hi "0.067498"; cov "0.000000";
Chr4	Cufflinks	exon	15757934	15758025	1	+	.	gene_id "CUFF.1259"; transcript_id "AT4G32660.2"; exon_number "7"; FPKM "0.0000000000"; frac "0.000000"; conf_lo "0.000000"; conf_hi "0.067498"; cov "0.000000";
Chr4	Cufflinks	exon	15758155	15758302	1	+	.	gene_id "CUFF.1259"; transcript_id "AT4G32660.2"; exon_number "8"; FPKM "0.0000000000"; frac "0.000000"; conf_lo "0.000000"; conf_hi "0.067498"; cov "0.000000";
Chr4	Cufflinks	exon	15758415	15758479	1	+	.	gene_id "CUFF.1259"; transcript_id "AT4G32660.2"; exon_number "9"; FPKM "0.0000000000"; frac "0.000000"; conf_lo "0.000000"; conf_hi "0.067498"; cov "0.000000";
Chr4	Cufflinks	exon	15758573	15758670	1	+	.	gene_id "CUFF.1259"; transcript_id "AT4G32660.2"; exon_number "10"; FPKM "0.0000000000"; frac "0.000000"; conf_lo "0.000000"; conf_hi "0.067498"; cov "0.000000";
Chr4	Cufflinks	exon	15758770	15758896	1	+	.	gene_id "CUFF.1259"; transcript_id "AT4G32660.2"; exon_number "11"; FPKM "0.0000000000"; frac "0.000000"; conf_lo "0.000000"; conf_hi "0.067498"; cov "0.000000";
Chr4	Cufflinks	exon	15758970	15759313	1	+	.	gene_id "CUFF.1259"; transcript_id "AT4G32660.2"; exon_number "12"; FPKM "0.0000000000"; frac "0.000000"; conf_lo "0.000000"; conf_hi "0.067498"; cov "0.000000";
Chr4	Cufflinks	transcript	15756128	15759314	1000	+	.	gene_id "CUFF.1259"; transcript_id "AT4G32660.1"; FPKM "7.5731808510"; frac "0.641770"; conf_lo "6.498057"; conf_hi "8.648305"; cov "44.746254"; full_read_support "yes";
Chr4	Cufflinks	exon	15756128	15756485	1000	+	.	gene_id "CUFF.1259"; transcript_id "AT4G32660.1"; exon_number "1"; FPKM "7.5731808510"; frac "0.641770"; conf_lo "6.498057"; conf_hi "8.648305"; cov "44.746254";
Chr4	Cufflinks	exon	15756643	15756763	1000	+	.	gene_id "CUFF.1259"; transcript_id "AT4G32660.1"; exon_number "2"; FPKM "7.5731808510"; frac "0.641770"; conf_lo "6.498057"; conf_hi "8.648305"; cov "44.746254";
Chr4	Cufflinks	exon	15756993	15757019	1000	+	.	gene_id "CUFF.1259"; transcript_id "AT4G32660.1"; exon_number "3"; FPKM "7.5731808510"; frac "0.641770"; conf_lo "6.498057"; conf_hi "8.648305"; cov "44.746254";
Chr4	Cufflinks	exon	15757112	15757265	1000	+	.	gene_id "CUFF.1259"; transcript_id "AT4G32660.1"; exon_number "4"; FPKM "7.5731808510"; frac "0.641770"; conf_lo "6.498057"; conf_hi "8.648305"; cov "44.746254";
Chr4	Cufflinks	exon	15757362	15757410	1000	+	.	gene_id "CUFF.1259"; transcript_id "AT4G32660.1"; exon_number "5"; FPKM "7.5731808510"; frac "0.641770"; conf_lo "6.498057"; conf_hi "8.648305"; cov "44.746254";
Chr4	Cufflinks	exon	15757684	15757798	1000	+	.	gene_id "CUFF.1259"; transcript_id "AT4G32660.1"; exon_number "6"; FPKM "7.5731808510"; frac "0.641770"; conf_lo "6.498057"; conf_hi "8.648305"; cov "44.746254";
Chr4	Cufflinks	exon	15757934	15758025	1000	+	.	gene_id "CUFF.1259"; transcript_id "AT4G32660.1"; exon_number "7"; FPKM "7.5731808510"; frac "0.641770"; conf_lo "6.498057"; conf_hi "8.648305"; cov "44.746254";
Chr4	Cufflinks	exon	15758155	15758302	1000	+	.	gene_id "CUFF.1259"; transcript_id "AT4G32660.1"; exon_number "8"; FPKM "7.5731808510"; frac "0.641770"; conf_lo "6.498057"; conf_hi "8.648305"; cov "44.746254";
Chr4	Cufflinks	exon	15758415	15758479	1000	+	.	gene_id "CUFF.1259"; transcript_id "AT4G32660.1"; exon_number "9"; FPKM "7.5731808510"; frac "0.641770"; conf_lo "6.498057"; conf_hi "8.648305"; cov "44.746254";
Chr4	Cufflinks	exon	15758573	15758670	1000	+	.	gene_id "CUFF.1259"; transcript_id "AT4G32660.1"; exon_number "10"; FPKM "7.5731808510"; frac "0.641770"; conf_lo "6.498057"; conf_hi "8.648305"; cov "44.746254";
Chr4	Cufflinks	exon	15758770	15758875	1000	+	.	gene_id "CUFF.1259"; transcript_id "AT4G32660.1"; exon_number "11"; FPKM "7.5731808510"; frac "0.641770"; conf_lo "6.498057"; conf_hi "8.648305"; cov "44.746254";
Chr4	Cufflinks	exon	15758970	15759314	1000	+	.	gene_id "CUFF.1259"; transcript_id "AT4G32660.1"; exon_number "12"; FPKM "7.5731808510"; frac "0.641770"; conf_lo "6.498057"; conf_hi "8.648305"; cov "44.746254";
Chr4	Cufflinks	transcript	15756165	15759314	1	+	.	gene_id "CUFF.1259"; transcript_id "AT4G32660.3"; FPKM "0.0000000000"; frac "0.000000"; conf_lo "0.000000"; conf_hi "0.074761"; cov "0.000000"; full_read_support "no";
Chr4	Cufflinks	exon	15756165	15756313	1	+	.	gene_id "CUFF.1259"; transcript_id "AT4G32660.3"; exon_number "1"; FPKM "0.0000000000"; frac "0.000000"; conf_lo "0.000000"; conf_hi "0.074761"; cov "0.000000";
Chr4	Cufflinks	exon	15756403	15756485	1	+	.	gene_id "CUFF.1259"; transcript_id "AT4G32660.3"; exon_number "2"; FPKM "0.0000000000"; frac "0.000000"; conf_lo "0.000000"; conf_hi "0.074761"; cov "0.000000";
Chr4	Cufflinks	exon	15756643	15756763	1	+	.	gene_id "CUFF.1259"; transcript_id "AT4G32660.3"; exon_number "3"; FPKM "0.0000000000"; frac "0.000000"; conf_lo "0.000000"; conf_hi "0.074761"; cov "0.000000";
Chr4	Cufflinks	exon	15756993	15757019	1	+	.	gene_id "CUFF.1259"; transcript_id "AT4G32660.3"; exon_number "4"; FPKM "0.0000000000"; frac "0.000000"; conf_lo "0.000000"; conf_hi "0.074761"; cov "0.000000";
Chr4	Cufflinks	exon	15757112	15757265	1	+	.	gene_id "CUFF.1259"; transcript_id "AT4G32660.3"; exon_number "5"; FPKM "0.0000000000"; frac "0.000000"; conf_lo "0.000000"; conf_hi "0.074761"; cov "0.000000";
Chr4	Cufflinks	exon	15757362	15757410	1	+	.	gene_id "CUFF.1259"; transcript_id "AT4G32660.3"; exon_number "6"; FPKM "0.0000000000"; frac "0.000000"; conf_lo "0.000000"; conf_hi "0.074761"; cov "0.000000";
Chr4	Cufflinks	exon	15757684	15757798	1	+	.	gene_id "CUFF.1259"; transcript_id "AT4G32660.3"; exon_number "7"; FPKM "0.0000000000"; frac "0.000000"; conf_lo "0.000000"; conf_hi "0.074761"; cov "0.000000";
Chr4	Cufflinks	exon	15757934	15758025	1	+	.	gene_id "CUFF.1259"; transcript_id "AT4G32660.3"; exon_number "8"; FPKM "0.0000000000"; frac "0.000000"; conf_lo "0.000000"; conf_hi "0.074761"; cov "0.000000";
Chr4	Cufflinks	exon	15758155	15758302	1	+	.	gene_id "CUFF.1259"; transcript_id "AT4G32660.3"; exon_number "9"; FPKM "0.0000000000"; frac "0.000000"; conf_lo "0.000000"; conf_hi "0.074761"; cov "0.000000";
Chr4	Cufflinks	exon	15758415	15758479	1	+	.	gene_id "CUFF.1259"; transcript_id "AT4G32660.3"; exon_number "10"; FPKM "0.0000000000"; frac "0.000000"; conf_lo "0.000000"; conf_hi "0.074761"; cov "0.000000";
Chr4	Cufflinks	exon	15758573	15758670	1	+	.	gene_id "CUFF.1259"; transcript_id "AT4G32660.3"; exon_number "11"; FPKM "0.0000000000"; frac "0.000000"; conf_lo "0.000000"; conf_hi "0.074761"; cov "0.000000";
Chr4	Cufflinks	exon	15758770	15758875	1	+	.	gene_id "CUFF.1259"; transcript_id "AT4G32660.3"; exon_number "12"; FPKM "0.0000000000"; frac "0.000000"; conf_lo "0.000000"; conf_hi "0.074761"; cov "0.000000";
Chr4	Cufflinks	exon	15758970	15759314	1	+	.	gene_id "CUFF.1259"; transcript_id "AT4G32660.3"; exon_number "13"; FPKM "0.0000000000"; frac "0.000000"; conf_lo "0.000000"; conf_hi "0.074761"; cov "0.000000";
Chr4	Cufflinks	transcript	15759243	15762925	1000	-	.	gene_id "CUFF.1260"; transcript_id "AT4G32670.1"; FPKM "2.2795770331"; frac "0.358230"; conf_lo "1.854147"; conf_hi "2.705007"; cov "13.468915"; full_read_support "yes";
Chr4	Cufflinks	exon	15759243	15759904	1000	-	.	gene_id "CUFF.1260"; transcript_id "AT4G32670.1"; exon_number "1"; FPKM "2.2795770331"; frac "0.358230"; conf_lo "1.854147"; conf_hi "2.705007"; cov "13.468915";
Chr4	Cufflinks	exon	15759980	15760126	1000	-	.	gene_id "CUFF.1260"; transcript_id "AT4G32670.1"; exon_number "2"; FPKM "2.2795770331"; frac "0.358230"; conf_lo "1.854147"; conf_hi "2.705007"; cov "13.468915";
Chr4	Cufflinks	exon	15760206	15760357	1000	-	.	gene_id "CUFF.1260"; transcript_id "AT4G32670.1"; exon_number "3"; FPKM "2.2795770331"; frac "0.358230"; conf_lo "1.854147"; conf_hi "2.705007"; cov "13.468915";
Chr4	Cufflinks	exon	15760436	15760587	1000	-	.	gene_id "CUFF.1260"; transcript_id "AT4G32670.1"; exon_number "4"; FPKM "2.2795770331"; frac "0.358230"; conf_lo "1.854147"; conf_hi "2.705007"; cov "13.468915";
Chr4	Cufflinks	exon	15760661	15760972	1000	-	.	gene_id "CUFF.1260"; transcript_id "AT4G32670.1"; exon_number "5"; FPKM "2.2795770331"; frac "0.358230"; conf_lo "1.854147"; conf_hi "2.705007"; cov "13.468915";
Chr4	Cufflinks	exon	15761054	15761241	1000	-	.	gene_id "CUFF.1260"; transcript_id "AT4G32670.1"; exon_number "6"; FPKM "2.2795770331"; frac "0.358230"; conf_lo "1.854147"; conf_hi "2.705007"; cov "13.468915";
Chr4	Cufflinks	exon	15761316	15761762	1000	-	.	gene_id "CUFF.1260"; transcript_id "AT4G32670.1"; exon_number "7"; FPKM "2.2795770331"; frac "0.358230"; conf_lo "1.854147"; conf_hi "2.705007"; cov "13.468915";
Chr4	Cufflinks	exon	15761899	15762474	1000	-	.	gene_id "CUFF.1260"; transcript_id "AT4G32670.1"; exon_number "8"; FPKM "2.2795770331"; frac "0.358230"; conf_lo "1.854147"; conf_hi "2.705007"; cov "13.468915";
Chr4	Cufflinks	exon	15762617	15762925	1000	-	.	gene_id "CUFF.1260"; transcript_id "AT4G32670.1"; exon_number "9"; FPKM "2.2795770331"; frac "0.358230"; conf_lo "1.854147"; conf_hi "2.705007"; cov "13.468915";
Chr4	Cufflinks	transcript	15763237	15765114	1000	-	.	gene_id "AT4G32680"; transcript_id "AT4G32680.1"; FPKM "7.3910641667"; frac "1.000000"; conf_lo "6.084260"; conf_hi "8.697869"; cov "43.690284"; full_read_support "yes";
Chr4	Cufflinks	exon	15763237	15764099	1000	-	.	gene_id "AT4G32680"; transcript_id "AT4G32680.1"; exon_number "1"; FPKM "7.3910641667"; frac "1.000000"; conf_lo "6.084260"; conf_hi "8.697869"; cov "43.690284";
Chr4	Cufflinks	exon	15764829	15765114	1000	-	.	gene_id "AT4G32680"; transcript_id "AT4G32680.1"; exon_number "2"; FPKM "7.3910641667"; frac "1.000000"; conf_lo "6.084260"; conf_hi "8.697869"; cov "43.690284";
Chr4	Cufflinks	transcript	15765402	15767106	419	+	.	gene_id "CUFF.1261"; transcript_id "AT4G32690.1"; FPKM "15.7792766156"; frac "0.671897"; conf_lo "13.294750"; conf_hi "18.263803"; cov "93.265246"; full_read_support "yes";
Chr4	Cufflinks	exon	15765402	15765622	419	+	.	gene_id "CUFF.1261"; transcript_id "AT4G32690.1"; exon_number "1"; FPKM "15.7792766156"; frac "0.671897"; conf_lo "13.294750"; conf_hi "18.263803"; cov "93.265246";
Chr4	Cufflinks	exon	15765976	15766106	419	+	.	gene_id "CUFF.1261"; transcript_id "AT4G32690.1"; exon_number "2"; FPKM "15.7792766156"; frac "0.671897"; conf_lo "13.294750"; conf_hi "18.263803"; cov "93.265246";
Chr4	Cufflinks	exon	15766465	15766609	419	+	.	gene_id "CUFF.1261"; transcript_id "AT4G32690.1"; exon_number "3"; FPKM "15.7792766156"; frac "0.671897"; conf_lo "13.294750"; conf_hi "18.263803"; cov "93.265246";
Chr4	Cufflinks	exon	15766748	15767106	419	+	.	gene_id "CUFF.1261"; transcript_id "AT4G32690.1"; exon_number "4"; FPKM "15.7792766156"; frac "0.671897"; conf_lo "13.294750"; conf_hi "18.263803"; cov "93.265246";
Chr4	Cufflinks	transcript	15765402	15766084	1000	+	.	gene_id "CUFF.1261"; transcript_id "CUFF.1261.2"; FPKM "37.6225195089"; frac "0.328103"; conf_lo "28.723222"; conf_hi "46.521817"; cov "222.372269"; full_read_support "yes";
Chr4	Cufflinks	exon	15765402	15765622	1000	+	.	gene_id "CUFF.1261"; transcript_id "CUFF.1261.2"; exon_number "1"; FPKM "37.6225195089"; frac "0.328103"; conf_lo "28.723222"; conf_hi "46.521817"; cov "222.372269";
Chr4	Cufflinks	exon	15765976	15766084	1000	+	.	gene_id "CUFF.1261"; transcript_id "CUFF.1261.2"; exon_number "2"; FPKM "37.6225195089"; frac "0.328103"; conf_lo "28.723222"; conf_hi "46.521817"; cov "222.372269";
Chr4	Cufflinks	transcript	15767251	15777231	427	+	.	gene_id "CUFF.1262"; transcript_id "CUFF.1262.1"; FPKM "0.4184541531"; frac "0.228916"; conf_lo "0.259638"; conf_hi "0.577271"; cov "2.472755"; full_read_support "no";
Chr4	Cufflinks	exon	15767251	15767475	427	+	.	gene_id "CUFF.1262"; transcript_id "CUFF.1262.1"; exon_number "1"; FPKM "0.4184541531"; frac "0.228916"; conf_lo "0.259638"; conf_hi "0.577271"; cov "2.472755";
Chr4	Cufflinks	exon	15767999	15768426	427	+	.	gene_id "CUFF.1262"; transcript_id "CUFF.1262.1"; exon_number "2"; FPKM "0.4184541531"; frac "0.228916"; conf_lo "0.259638"; conf_hi "0.577271"; cov "2.472755";
Chr4	Cufflinks	exon	15768567	15768798	427	+	.	gene_id "CUFF.1262"; transcript_id "CUFF.1262.1"; exon_number "3"; FPKM "0.4184541531"; frac "0.228916"; conf_lo "0.259638"; conf_hi "0.577271"; cov "2.472755";
Chr4	Cufflinks	exon	15768892	15769752	427	+	.	gene_id "CUFF.1262"; transcript_id "CUFF.1262.1"; exon_number "4"; FPKM "0.4184541531"; frac "0.228916"; conf_lo "0.259638"; conf_hi "0.577271"; cov "2.472755";
Chr4	Cufflinks	exon	15770304	15770368	427	+	.	gene_id "CUFF.1262"; transcript_id "CUFF.1262.1"; exon_number "5"; FPKM "0.4184541531"; frac "0.228916"; conf_lo "0.259638"; conf_hi "0.577271"; cov "2.472755";
Chr4	Cufflinks	exon	15770517	15770622	427	+	.	gene_id "CUFF.1262"; transcript_id "CUFF.1262.1"; exon_number "6"; FPKM "0.4184541531"; frac "0.228916"; conf_lo "0.259638"; conf_hi "0.577271"; cov "2.472755";
Chr4	Cufflinks	exon	15770705	15770905	427	+	.	gene_id "CUFF.1262"; transcript_id "CUFF.1262.1"; exon_number "7"; FPKM "0.4184541531"; frac "0.228916"; conf_lo "0.259638"; conf_hi "0.577271"; cov "2.472755";
Chr4	Cufflinks	exon	15771070	15771270	427	+	.	gene_id "CUFF.1262"; transcript_id "CUFF.1262.1"; exon_number "8"; FPKM "0.4184541531"; frac "0.228916"; conf_lo "0.259638"; conf_hi "0.577271"; cov "2.472755";
Chr4	Cufflinks	exon	15771593	15771754	427	+	.	gene_id "CUFF.1262"; transcript_id "CUFF.1262.1"; exon_number "9"; FPKM "0.4184541531"; frac "0.228916"; conf_lo "0.259638"; conf_hi "0.577271"; cov "2.472755";
Chr4	Cufflinks	exon	15771832	15772071	427	+	.	gene_id "CUFF.1262"; transcript_id "CUFF.1262.1"; exon_number "10"; FPKM "0.4184541531"; frac "0.228916"; conf_lo "0.259638"; conf_hi "0.577271"; cov "2.472755";
Chr4	Cufflinks	exon	15772229	15772441	427	+	.	gene_id "CUFF.1262"; transcript_id "CUFF.1262.1"; exon_number "11"; FPKM "0.4184541531"; frac "0.228916"; conf_lo "0.259638"; conf_hi "0.577271"; cov "2.472755";
Chr4	Cufflinks	exon	15772610	15772960	427	+	.	gene_id "CUFF.1262"; transcript_id "CUFF.1262.1"; exon_number "12"; FPKM "0.4184541531"; frac "0.228916"; conf_lo "0.259638"; conf_hi "0.577271"; cov "2.472755";
Chr4	Cufflinks	exon	15773050	15773202	427	+	.	gene_id "CUFF.1262"; transcript_id "CUFF.1262.1"; exon_number "13"; FPKM "0.4184541531"; frac "0.228916"; conf_lo "0.259638"; conf_hi "0.577271"; cov "2.472755";
Chr4	Cufflinks	exon	15773527	15773748	427	+	.	gene_id "CUFF.1262"; transcript_id "CUFF.1262.1"; exon_number "14"; FPKM "0.4184541531"; frac "0.228916"; conf_lo "0.259638"; conf_hi "0.577271"; cov "2.472755";
Chr4	Cufflinks	exon	15774056	15774274	427	+	.	gene_id "CUFF.1262"; transcript_id "CUFF.1262.1"; exon_number "15"; FPKM "0.4184541531"; frac "0.228916"; conf_lo "0.259638"; conf_hi "0.577271"; cov "2.472755";
Chr4	Cufflinks	exon	15774356	15774473	427	+	.	gene_id "CUFF.1262"; transcript_id "CUFF.1262.1"; exon_number "16"; FPKM "0.4184541531"; frac "0.228916"; conf_lo "0.259638"; conf_hi "0.577271"; cov "2.472755";
Chr4	Cufflinks	exon	15774628	15775760	427	+	.	gene_id "CUFF.1262"; transcript_id "CUFF.1262.1"; exon_number "17"; FPKM "0.4184541531"; frac "0.228916"; conf_lo "0.259638"; conf_hi "0.577271"; cov "2.472755";
Chr4	Cufflinks	exon	15775968	15776165	427	+	.	gene_id "CUFF.1262"; transcript_id "CUFF.1262.1"; exon_number "18"; FPKM "0.4184541531"; frac "0.228916"; conf_lo "0.259638"; conf_hi "0.577271"; cov "2.472755";
Chr4	Cufflinks	exon	15776476	15776735	427	+	.	gene_id "CUFF.1262"; transcript_id "CUFF.1262.1"; exon_number "19"; FPKM "0.4184541531"; frac "0.228916"; conf_lo "0.259638"; conf_hi "0.577271"; cov "2.472755";
Chr4	Cufflinks	exon	15776938	15777127	427	+	.	gene_id "CUFF.1262"; transcript_id "CUFF.1262.1"; exon_number "20"; FPKM "0.4184541531"; frac "0.228916"; conf_lo "0.259638"; conf_hi "0.577271"; cov "2.472755";
Chr4	Cufflinks	exon	15777210	15777231	427	+	.	gene_id "CUFF.1262"; transcript_id "CUFF.1262.1"; exon_number "21"; FPKM "0.4184541531"; frac "0.228916"; conf_lo "0.259638"; conf_hi "0.577271"; cov "2.472755";
Chr4	Cufflinks	transcript	15767317	15779697	1000	+	.	gene_id "CUFF.1262"; transcript_id "AT4G32700.2"; FPKM "0.9792998447"; frac "0.659985"; conf_lo "0.779476"; conf_hi "1.179123"; cov "5.786938"; full_read_support "no";
Chr4	Cufflinks	exon	15767317	15767475	1000	+	.	gene_id "CUFF.1262"; transcript_id "AT4G32700.2"; exon_number "1"; FPKM "0.9792998447"; frac "0.659985"; conf_lo "0.779476"; conf_hi "1.179123"; cov "5.786938";
Chr4	Cufflinks	exon	15767999	15768426	1000	+	.	gene_id "CUFF.1262"; transcript_id "AT4G32700.2"; exon_number "2"; FPKM "0.9792998447"; frac "0.659985"; conf_lo "0.779476"; conf_hi "1.179123"; cov "5.786938";
Chr4	Cufflinks	exon	15768567	15768798	1000	+	.	gene_id "CUFF.1262"; transcript_id "AT4G32700.2"; exon_number "3"; FPKM "0.9792998447"; frac "0.659985"; conf_lo "0.779476"; conf_hi "1.179123"; cov "5.786938";
Chr4	Cufflinks	exon	15768892	15769752	1000	+	.	gene_id "CUFF.1262"; transcript_id "AT4G32700.2"; exon_number "4"; FPKM "0.9792998447"; frac "0.659985"; conf_lo "0.779476"; conf_hi "1.179123"; cov "5.786938";
Chr4	Cufflinks	exon	15770304	15770368	1000	+	.	gene_id "CUFF.1262"; transcript_id "AT4G32700.2"; exon_number "5"; FPKM "0.9792998447"; frac "0.659985"; conf_lo "0.779476"; conf_hi "1.179123"; cov "5.786938";
Chr4	Cufflinks	exon	15770517	15770622	1000	+	.	gene_id "CUFF.1262"; transcript_id "AT4G32700.2"; exon_number "6"; FPKM "0.9792998447"; frac "0.659985"; conf_lo "0.779476"; conf_hi "1.179123"; cov "5.786938";
Chr4	Cufflinks	exon	15770705	15770905	1000	+	.	gene_id "CUFF.1262"; transcript_id "AT4G32700.2"; exon_number "7"; FPKM "0.9792998447"; frac "0.659985"; conf_lo "0.779476"; conf_hi "1.179123"; cov "5.786938";
Chr4	Cufflinks	exon	15771070	15771270	1000	+	.	gene_id "CUFF.1262"; transcript_id "AT4G32700.2"; exon_number "8"; FPKM "0.9792998447"; frac "0.659985"; conf_lo "0.779476"; conf_hi "1.179123"; cov "5.786938";
Chr4	Cufflinks	exon	15771593	15771754	1000	+	.	gene_id "CUFF.1262"; transcript_id "AT4G32700.2"; exon_number "9"; FPKM "0.9792998447"; frac "0.659985"; conf_lo "0.779476"; conf_hi "1.179123"; cov "5.786938";
Chr4	Cufflinks	exon	15771832	15772071	1000	+	.	gene_id "CUFF.1262"; transcript_id "AT4G32700.2"; exon_number "10"; FPKM "0.9792998447"; frac "0.659985"; conf_lo "0.779476"; conf_hi "1.179123"; cov "5.786938";
Chr4	Cufflinks	exon	15772229	15772441	1000	+	.	gene_id "CUFF.1262"; transcript_id "AT4G32700.2"; exon_number "11"; FPKM "0.9792998447"; frac "0.659985"; conf_lo "0.779476"; conf_hi "1.179123"; cov "5.786938";
Chr4	Cufflinks	exon	15772610	15772960	1000	+	.	gene_id "CUFF.1262"; transcript_id "AT4G32700.2"; exon_number "12"; FPKM "0.9792998447"; frac "0.659985"; conf_lo "0.779476"; conf_hi "1.179123"; cov "5.786938";
Chr4	Cufflinks	exon	15773050	15773202	1000	+	.	gene_id "CUFF.1262"; transcript_id "AT4G32700.2"; exon_number "13"; FPKM "0.9792998447"; frac "0.659985"; conf_lo "0.779476"; conf_hi "1.179123"; cov "5.786938";
Chr4	Cufflinks	exon	15773527	15773748	1000	+	.	gene_id "CUFF.1262"; transcript_id "AT4G32700.2"; exon_number "14"; FPKM "0.9792998447"; frac "0.659985"; conf_lo "0.779476"; conf_hi "1.179123"; cov "5.786938";
Chr4	Cufflinks	exon	15774056	15774274	1000	+	.	gene_id "CUFF.1262"; transcript_id "AT4G32700.2"; exon_number "15"; FPKM "0.9792998447"; frac "0.659985"; conf_lo "0.779476"; conf_hi "1.179123"; cov "5.786938";
Chr4	Cufflinks	exon	15774356	15774473	1000	+	.	gene_id "CUFF.1262"; transcript_id "AT4G32700.2"; exon_number "16"; FPKM "0.9792998447"; frac "0.659985"; conf_lo "0.779476"; conf_hi "1.179123"; cov "5.786938";
Chr4	Cufflinks	exon	15774628	15775760	1000	+	.	gene_id "CUFF.1262"; transcript_id "AT4G32700.2"; exon_number "17"; FPKM "0.9792998447"; frac "0.659985"; conf_lo "0.779476"; conf_hi "1.179123"; cov "5.786938";
Chr4	Cufflinks	exon	15775968	15776165	1000	+	.	gene_id "CUFF.1262"; transcript_id "AT4G32700.2"; exon_number "18"; FPKM "0.9792998447"; frac "0.659985"; conf_lo "0.779476"; conf_hi "1.179123"; cov "5.786938";
Chr4	Cufflinks	exon	15776476	15776735	1000	+	.	gene_id "CUFF.1262"; transcript_id "AT4G32700.2"; exon_number "19"; FPKM "0.9792998447"; frac "0.659985"; conf_lo "0.779476"; conf_hi "1.179123"; cov "5.786938";
Chr4	Cufflinks	exon	15776938	15777127	1000	+	.	gene_id "CUFF.1262"; transcript_id "AT4G32700.2"; exon_number "20"; FPKM "0.9792998447"; frac "0.659985"; conf_lo "0.779476"; conf_hi "1.179123"; cov "5.786938";
Chr4	Cufflinks	exon	15777203	15777310	1000	+	.	gene_id "CUFF.1262"; transcript_id "AT4G32700.2"; exon_number "21"; FPKM "0.9792998447"; frac "0.659985"; conf_lo "0.779476"; conf_hi "1.179123"; cov "5.786938";
Chr4	Cufflinks	exon	15777757	15778109	1000	+	.	gene_id "CUFF.1262"; transcript_id "AT4G32700.2"; exon_number "22"; FPKM "0.9792998447"; frac "0.659985"; conf_lo "0.779476"; conf_hi "1.179123"; cov "5.786938";
Chr4	Cufflinks	exon	15778311	15778419	1000	+	.	gene_id "CUFF.1262"; transcript_id "AT4G32700.2"; exon_number "23"; FPKM "0.9792998447"; frac "0.659985"; conf_lo "0.779476"; conf_hi "1.179123"; cov "5.786938";
Chr4	Cufflinks	exon	15778665	15778805	1000	+	.	gene_id "CUFF.1262"; transcript_id "AT4G32700.2"; exon_number "24"; FPKM "0.9792998447"; frac "0.659985"; conf_lo "0.779476"; conf_hi "1.179123"; cov "5.786938";
Chr4	Cufflinks	exon	15778930	15779026	1000	+	.	gene_id "CUFF.1262"; transcript_id "AT4G32700.2"; exon_number "25"; FPKM "0.9792998447"; frac "0.659985"; conf_lo "0.779476"; conf_hi "1.179123"; cov "5.786938";
Chr4	Cufflinks	exon	15779118	15779697	1000	+	.	gene_id "CUFF.1262"; transcript_id "AT4G32700.2"; exon_number "26"; FPKM "0.9792998447"; frac "0.659985"; conf_lo "0.779476"; conf_hi "1.179123"; cov "5.786938";
Chr4	Cufflinks	transcript	15772506	15779697	275	+	.	gene_id "CUFF.1262"; transcript_id "CUFF.1262.3"; FPKM "0.2699977157"; frac "0.111099"; conf_lo "0.110403"; conf_hi "0.429592"; cov "1.595487"; full_read_support "no";
Chr4	Cufflinks	exon	15772506	15772960	275	+	.	gene_id "CUFF.1262"; transcript_id "CUFF.1262.3"; exon_number "1"; FPKM "0.2699977157"; frac "0.111099"; conf_lo "0.110403"; conf_hi "0.429592"; cov "1.595487";
Chr4	Cufflinks	exon	15773050	15773202	275	+	.	gene_id "CUFF.1262"; transcript_id "CUFF.1262.3"; exon_number "2"; FPKM "0.2699977157"; frac "0.111099"; conf_lo "0.110403"; conf_hi "0.429592"; cov "1.595487";
Chr4	Cufflinks	exon	15773527	15773748	275	+	.	gene_id "CUFF.1262"; transcript_id "CUFF.1262.3"; exon_number "3"; FPKM "0.2699977157"; frac "0.111099"; conf_lo "0.110403"; conf_hi "0.429592"; cov "1.595487";
Chr4	Cufflinks	exon	15774056	15774274	275	+	.	gene_id "CUFF.1262"; transcript_id "CUFF.1262.3"; exon_number "4"; FPKM "0.2699977157"; frac "0.111099"; conf_lo "0.110403"; conf_hi "0.429592"; cov "1.595487";
Chr4	Cufflinks	exon	15774356	15774473	275	+	.	gene_id "CUFF.1262"; transcript_id "CUFF.1262.3"; exon_number "5"; FPKM "0.2699977157"; frac "0.111099"; conf_lo "0.110403"; conf_hi "0.429592"; cov "1.595487";
Chr4	Cufflinks	exon	15774628	15775760	275	+	.	gene_id "CUFF.1262"; transcript_id "CUFF.1262.3"; exon_number "6"; FPKM "0.2699977157"; frac "0.111099"; conf_lo "0.110403"; conf_hi "0.429592"; cov "1.595487";
Chr4	Cufflinks	exon	15775968	15776178	275	+	.	gene_id "CUFF.1262"; transcript_id "CUFF.1262.3"; exon_number "7"; FPKM "0.2699977157"; frac "0.111099"; conf_lo "0.110403"; conf_hi "0.429592"; cov "1.595487";
Chr4	Cufflinks	exon	15776489	15776735	275	+	.	gene_id "CUFF.1262"; transcript_id "CUFF.1262.3"; exon_number "8"; FPKM "0.2699977157"; frac "0.111099"; conf_lo "0.110403"; conf_hi "0.429592"; cov "1.595487";
Chr4	Cufflinks	exon	15776938	15777310	275	+	.	gene_id "CUFF.1262"; transcript_id "CUFF.1262.3"; exon_number "9"; FPKM "0.2699977157"; frac "0.111099"; conf_lo "0.110403"; conf_hi "0.429592"; cov "1.595487";
Chr4	Cufflinks	exon	15777757	15778109	275	+	.	gene_id "CUFF.1262"; transcript_id "CUFF.1262.3"; exon_number "10"; FPKM "0.2699977157"; frac "0.111099"; conf_lo "0.110403"; conf_hi "0.429592"; cov "1.595487";
Chr4	Cufflinks	exon	15778311	15778419	275	+	.	gene_id "CUFF.1262"; transcript_id "CUFF.1262.3"; exon_number "11"; FPKM "0.2699977157"; frac "0.111099"; conf_lo "0.110403"; conf_hi "0.429592"; cov "1.595487";
Chr4	Cufflinks	exon	15778665	15778805	275	+	.	gene_id "CUFF.1262"; transcript_id "CUFF.1262.3"; exon_number "12"; FPKM "0.2699977157"; frac "0.111099"; conf_lo "0.110403"; conf_hi "0.429592"; cov "1.595487";
Chr4	Cufflinks	exon	15778930	15779026	275	+	.	gene_id "CUFF.1262"; transcript_id "CUFF.1262.3"; exon_number "13"; FPKM "0.2699977157"; frac "0.111099"; conf_lo "0.110403"; conf_hi "0.429592"; cov "1.595487";
Chr4	Cufflinks	exon	15779118	15779697	275	+	.	gene_id "CUFF.1262"; transcript_id "CUFF.1262.3"; exon_number "14"; FPKM "0.2699977157"; frac "0.111099"; conf_lo "0.110403"; conf_hi "0.429592"; cov "1.595487";
Chr4	Cufflinks	transcript	15781045	15783461	1000	+	.	gene_id "AT4G32710"; transcript_id "AT4G32710.1"; FPKM "1.9962084802"; frac "1.000000"; conf_lo "1.458239"; conf_hi "2.534178"; cov "11.804918"; full_read_support "no";
Chr4	Cufflinks	exon	15781045	15781223	1000	+	.	gene_id "AT4G32710"; transcript_id "AT4G32710.1"; exon_number "1"; FPKM "1.9962084802"; frac "1.000000"; conf_lo "1.458239"; conf_hi "2.534178"; cov "11.804918";
Chr4	Cufflinks	exon	15781309	15781758	1000	+	.	gene_id "AT4G32710"; transcript_id "AT4G32710.1"; exon_number "2"; FPKM "1.9962084802"; frac "1.000000"; conf_lo "1.458239"; conf_hi "2.534178"; cov "11.804918";
Chr4	Cufflinks	exon	15781840	15781926	1000	+	.	gene_id "AT4G32710"; transcript_id "AT4G32710.1"; exon_number "3"; FPKM "1.9962084802"; frac "1.000000"; conf_lo "1.458239"; conf_hi "2.534178"; cov "11.804918";
Chr4	Cufflinks	exon	15782014	15782084	1000	+	.	gene_id "AT4G32710"; transcript_id "AT4G32710.1"; exon_number "4"; FPKM "1.9962084802"; frac "1.000000"; conf_lo "1.458239"; conf_hi "2.534178"; cov "11.804918";
Chr4	Cufflinks	exon	15782214	15782299	1000	+	.	gene_id "AT4G32710"; transcript_id "AT4G32710.1"; exon_number "5"; FPKM "1.9962084802"; frac "1.000000"; conf_lo "1.458239"; conf_hi "2.534178"; cov "11.804918";
Chr4	Cufflinks	exon	15782483	15782630	1000	+	.	gene_id "AT4G32710"; transcript_id "AT4G32710.1"; exon_number "6"; FPKM "1.9962084802"; frac "1.000000"; conf_lo "1.458239"; conf_hi "2.534178"; cov "11.804918";
Chr4	Cufflinks	exon	15782767	15782928	1000	+	.	gene_id "AT4G32710"; transcript_id "AT4G32710.1"; exon_number "7"; FPKM "1.9962084802"; frac "1.000000"; conf_lo "1.458239"; conf_hi "2.534178"; cov "11.804918";
Chr4	Cufflinks	exon	15783027	15783461	1000	+	.	gene_id "AT4G32710"; transcript_id "AT4G32710.1"; exon_number "8"; FPKM "1.9962084802"; frac "1.000000"; conf_lo "1.458239"; conf_hi "2.534178"; cov "11.804918";
Chr4	Cufflinks	transcript	15784674	15785169	1	+	.	gene_id "AT4G32714"; transcript_id "AT4G32714.1"; FPKM "0.0000000000"; frac "0.000000"; conf_lo "0.000000"; conf_hi "0.000000"; cov "0.000000"; full_read_support "no";
Chr4	Cufflinks	exon	15784674	15784740	1	+	.	gene_id "AT4G32714"; transcript_id "AT4G32714.1"; exon_number "1"; FPKM "0.0000000000"; frac "0.000000"; conf_lo "0.000000"; conf_hi "0.000000"; cov "0.000000";
Chr4	Cufflinks	exon	15784973	15785169	1	+	.	gene_id "AT4G32714"; transcript_id "AT4G32714.1"; exon_number "2"; FPKM "0.0000000000"; frac "0.000000"; conf_lo "0.000000"; conf_hi "0.000000"; cov "0.000000";
Chr4	Cufflinks	transcript	15786337	15786841	1	+	.	gene_id "AT4G32717"; transcript_id "AT4G32717.1"; FPKM "0.0000000000"; frac "0.000000"; conf_lo "0.000000"; conf_hi "0.000000"; cov "0.000000"; full_read_support "no";
Chr4	Cufflinks	exon	15786337	15786403	1	+	.	gene_id "AT4G32717"; transcript_id "AT4G32717.1"; exon_number "1"; FPKM "0.0000000000"; frac "0.000000"; conf_lo "0.000000"; conf_hi "0.000000"; cov "0.000000";
Chr4	Cufflinks	exon	15786639	15786841	1	+	.	gene_id "AT4G32717"; transcript_id "AT4G32717.1"; exon_number "2"; FPKM "0.0000000000"; frac "0.000000"; conf_lo "0.000000"; conf_hi "0.000000"; cov "0.000000";
Chr4	Cufflinks	transcript	15787209	15789977	1	+	.	gene_id "CUFF.1263"; transcript_id "AT4G32720.2"; FPKM "0.0000000000"; frac "0.000000"; conf_lo "0.000000"; conf_hi "0.067453"; cov "0.000000"; full_read_support "no";
Chr4	Cufflinks	exon	15787209	15787363	1	+	.	gene_id "CUFF.1263"; transcript_id "AT4G32720.2"; exon_number "1"; FPKM "0.0000000000"; frac "0.000000"; conf_lo "0.000000"; conf_hi "0.067453"; cov "0.000000";
Chr4	Cufflinks	exon	15787467	15787545	1	+	.	gene_id "CUFF.1263"; transcript_id "AT4G32720.2"; exon_number "2"; FPKM "0.0000000000"; frac "0.000000"; conf_lo "0.000000"; conf_hi "0.067453"; cov "0.000000";
Chr4	Cufflinks	exon	15787645	15787794	1	+	.	gene_id "CUFF.1263"; transcript_id "AT4G32720.2"; exon_number "3"; FPKM "0.0000000000"; frac "0.000000"; conf_lo "0.000000"; conf_hi "0.067453"; cov "0.000000";
Chr4	Cufflinks	exon	15788072	15788214	1	+	.	gene_id "CUFF.1263"; transcript_id "AT4G32720.2"; exon_number "4"; FPKM "0.0000000000"; frac "0.000000"; conf_lo "0.000000"; conf_hi "0.067453"; cov "0.000000";
Chr4	Cufflinks	exon	15788305	15788453	1	+	.	gene_id "CUFF.1263"; transcript_id "AT4G32720.2"; exon_number "5"; FPKM "0.0000000000"; frac "0.000000"; conf_lo "0.000000"; conf_hi "0.067453"; cov "0.000000";
Chr4	Cufflinks	exon	15788567	15788689	1	+	.	gene_id "CUFF.1263"; transcript_id "AT4G32720.2"; exon_number "6"; FPKM "0.0000000000"; frac "0.000000"; conf_lo "0.000000"; conf_hi "0.067453"; cov "0.000000";
Chr4	Cufflinks	exon	15788779	15789073	1	+	.	gene_id "CUFF.1263"; transcript_id "AT4G32720.2"; exon_number "7"; FPKM "0.0000000000"; frac "0.000000"; conf_lo "0.000000"; conf_hi "0.067453"; cov "0.000000";
Chr4	Cufflinks	exon	15789179	15789326	1	+	.	gene_id "CUFF.1263"; transcript_id "AT4G32720.2"; exon_number "8"; FPKM "0.0000000000"; frac "0.000000"; conf_lo "0.000000"; conf_hi "0.067453"; cov "0.000000";
Chr4	Cufflinks	exon	15789422	15789498	1	+	.	gene_id "CUFF.1263"; transcript_id "AT4G32720.2"; exon_number "9"; FPKM "0.0000000000"; frac "0.000000"; conf_lo "0.000000"; conf_hi "0.067453"; cov "0.000000";
Chr4	Cufflinks	exon	15789598	15789977	1	+	.	gene_id "CUFF.1263"; transcript_id "AT4G32720.2"; exon_number "10"; FPKM "0.0000000000"; frac "0.000000"; conf_lo "0.000000"; conf_hi "0.067453"; cov "0.000000";
Chr4	Cufflinks	transcript	15787209	15789901	1000	+	.	gene_id "CUFF.1263"; transcript_id "AT4G32720.1"; FPKM "36.1713378993"; frac "1.000000"; conf_lo "33.438307"; conf_hi "38.904368"; cov "213.690915"; full_read_support "yes";
Chr4	Cufflinks	exon	15787209	15787363	1000	+	.	gene_id "CUFF.1263"; transcript_id "AT4G32720.1"; exon_number "1"; FPKM "36.1713378993"; frac "1.000000"; conf_lo "33.438307"; conf_hi "38.904368"; cov "213.690915";
Chr4	Cufflinks	exon	15787467	15787545	1000	+	.	gene_id "CUFF.1263"; transcript_id "AT4G32720.1"; exon_number "2"; FPKM "36.1713378993"; frac "1.000000"; conf_lo "33.438307"; conf_hi "38.904368"; cov "213.690915";
Chr4	Cufflinks	exon	15787645	15787794	1000	+	.	gene_id "CUFF.1263"; transcript_id "AT4G32720.1"; exon_number "3"; FPKM "36.1713378993"; frac "1.000000"; conf_lo "33.438307"; conf_hi "38.904368"; cov "213.690915";
Chr4	Cufflinks	exon	15788072	15788214	1000	+	.	gene_id "CUFF.1263"; transcript_id "AT4G32720.1"; exon_number "4"; FPKM "36.1713378993"; frac "1.000000"; conf_lo "33.438307"; conf_hi "38.904368"; cov "213.690915";
Chr4	Cufflinks	exon	15788305	15788453	1000	+	.	gene_id "CUFF.1263"; transcript_id "AT4G32720.1"; exon_number "5"; FPKM "36.1713378993"; frac "1.000000"; conf_lo "33.438307"; conf_hi "38.904368"; cov "213.690915";
Chr4	Cufflinks	exon	15788567	15788689	1000	+	.	gene_id "CUFF.1263"; transcript_id "AT4G32720.1"; exon_number "6"; FPKM "36.1713378993"; frac "1.000000"; conf_lo "33.438307"; conf_hi "38.904368"; cov "213.690915";
Chr4	Cufflinks	exon	15788779	15789073	1000	+	.	gene_id "CUFF.1263"; transcript_id "AT4G32720.1"; exon_number "7"; FPKM "36.1713378993"; frac "1.000000"; conf_lo "33.438307"; conf_hi "38.904368"; cov "213.690915";
Chr4	Cufflinks	exon	15789179	15789326	1000	+	.	gene_id "CUFF.1263"; transcript_id "AT4G32720.1"; exon_number "8"; FPKM "36.1713378993"; frac "1.000000"; conf_lo "33.438307"; conf_hi "38.904368"; cov "213.690915";
Chr4	Cufflinks	exon	15789422	15789494	1000	+	.	gene_id "CUFF.1263"; transcript_id "AT4G32720.1"; exon_number "9"; FPKM "36.1713378993"; frac "1.000000"; conf_lo "33.438307"; conf_hi "38.904368"; cov "213.690915";
Chr4	Cufflinks	exon	15789593	15789901	1000	+	.	gene_id "CUFF.1263"; transcript_id "AT4G32720.1"; exon_number "10"; FPKM "36.1713378993"; frac "1.000000"; conf_lo "33.438307"; conf_hi "38.904368"; cov "213.690915";
Chr4	Cufflinks	transcript	15790151	15796008	444	+	.	gene_id "CUFF.1264"; transcript_id "CUFF.1264.1"; FPKM "0.9922811164"; frac "0.205547"; conf_lo "0.701376"; conf_hi "1.283186"; cov "5.861343"; full_read_support "yes";
Chr4	Cufflinks	exon	15790151	15790569	444	+	.	gene_id "CUFF.1264"; transcript_id "CUFF.1264.1"; exon_number "1"; FPKM "0.9922811164"; frac "0.205547"; conf_lo "0.701376"; conf_hi "1.283186"; cov "5.861343";
Chr4	Cufflinks	exon	15790956	15791109	444	+	.	gene_id "CUFF.1264"; transcript_id "CUFF.1264.1"; exon_number "2"; FPKM "0.9922811164"; frac "0.205547"; conf_lo "0.701376"; conf_hi "1.283186"; cov "5.861343";
Chr4	Cufflinks	exon	15791246	15791300	444	+	.	gene_id "CUFF.1264"; transcript_id "CUFF.1264.1"; exon_number "3"; FPKM "0.9922811164"; frac "0.205547"; conf_lo "0.701376"; conf_hi "1.283186"; cov "5.861343";
Chr4	Cufflinks	exon	15791525	15791582	444	+	.	gene_id "CUFF.1264"; transcript_id "CUFF.1264.1"; exon_number "4"; FPKM "0.9922811164"; frac "0.205547"; conf_lo "0.701376"; conf_hi "1.283186"; cov "5.861343";
Chr4	Cufflinks	exon	15791749	15791843	444	+	.	gene_id "CUFF.1264"; transcript_id "CUFF.1264.1"; exon_number "5"; FPKM "0.9922811164"; frac "0.205547"; conf_lo "0.701376"; conf_hi "1.283186"; cov "5.861343";
Chr4	Cufflinks	exon	15791944	15792047	444	+	.	gene_id "CUFF.1264"; transcript_id "CUFF.1264.1"; exon_number "6"; FPKM "0.9922811164"; frac "0.205547"; conf_lo "0.701376"; conf_hi "1.283186"; cov "5.861343";
Chr4	Cufflinks	exon	15792144	15792272	444	+	.	gene_id "CUFF.1264"; transcript_id "CUFF.1264.1"; exon_number "7"; FPKM "0.9922811164"; frac "0.205547"; conf_lo "0.701376"; conf_hi "1.283186"; cov "5.861343";
Chr4	Cufflinks	exon	15792434	15794207	444	+	.	gene_id "CUFF.1264"; transcript_id "CUFF.1264.1"; exon_number "8"; FPKM "0.9922811164"; frac "0.205547"; conf_lo "0.701376"; conf_hi "1.283186"; cov "5.861343";
Chr4	Cufflinks	exon	15794532	15794779	444	+	.	gene_id "CUFF.1264"; transcript_id "CUFF.1264.1"; exon_number "9"; FPKM "0.9922811164"; frac "0.205547"; conf_lo "0.701376"; conf_hi "1.283186"; cov "5.861343";
Chr4	Cufflinks	exon	15794887	15795332	444	+	.	gene_id "CUFF.1264"; transcript_id "CUFF.1264.1"; exon_number "10"; FPKM "0.9922811164"; frac "0.205547"; conf_lo "0.701376"; conf_hi "1.283186"; cov "5.861343";
Chr4	Cufflinks	exon	15795524	15796008	444	+	.	gene_id "CUFF.1264"; transcript_id "CUFF.1264.1"; exon_number "11"; FPKM "0.9922811164"; frac "0.205547"; conf_lo "0.701376"; conf_hi "1.283186"; cov "5.861343";
Chr4	Cufflinks	transcript	15790345	15794252	1	+	.	gene_id "CUFF.1264"; transcript_id "AT4G32730.1"; FPKM "0.0000000000"; frac "0.000000"; conf_lo "0.000000"; conf_hi "0.041508"; cov "0.000000"; full_read_support "yes";
Chr4	Cufflinks	exon	15790345	15790569	1	+	.	gene_id "CUFF.1264"; transcript_id "AT4G32730.1"; exon_number "1"; FPKM "0.0000000000"; frac "0.000000"; conf_lo "0.000000"; conf_hi "0.041508"; cov "0.000000";
Chr4	Cufflinks	exon	15790956	15791109	1	+	.	gene_id "CUFF.1264"; transcript_id "AT4G32730.1"; exon_number "2"; FPKM "0.0000000000"; frac "0.000000"; conf_lo "0.000000"; conf_hi "0.041508"; cov "0.000000";
Chr4	Cufflinks	exon	15791246	15791300	1	+	.	gene_id "CUFF.1264"; transcript_id "AT4G32730.1"; exon_number "3"; FPKM "0.0000000000"; frac "0.000000"; conf_lo "0.000000"; conf_hi "0.041508"; cov "0.000000";
Chr4	Cufflinks	exon	15791525	15791582	1	+	.	gene_id "CUFF.1264"; transcript_id "AT4G32730.1"; exon_number "4"; FPKM "0.0000000000"; frac "0.000000"; conf_lo "0.000000"; conf_hi "0.041508"; cov "0.000000";
Chr4	Cufflinks	exon	15791749	15791843	1	+	.	gene_id "CUFF.1264"; transcript_id "AT4G32730.1"; exon_number "5"; FPKM "0.0000000000"; frac "0.000000"; conf_lo "0.000000"; conf_hi "0.041508"; cov "0.000000";
Chr4	Cufflinks	exon	15791944	15792047	1	+	.	gene_id "CUFF.1264"; transcript_id "AT4G32730.1"; exon_number "6"; FPKM "0.0000000000"; frac "0.000000"; conf_lo "0.000000"; conf_hi "0.041508"; cov "0.000000";
Chr4	Cufflinks	exon	15792144	15792272	1	+	.	gene_id "CUFF.1264"; transcript_id "AT4G32730.1"; exon_number "7"; FPKM "0.0000000000"; frac "0.000000"; conf_lo "0.000000"; conf_hi "0.041508"; cov "0.000000";
Chr4	Cufflinks	exon	15792434	15794252	1	+	.	gene_id "CUFF.1264"; transcript_id "AT4G32730.1"; exon_number "8"; FPKM "0.0000000000"; frac "0.000000"; conf_lo "0.000000"; conf_hi "0.041508"; cov "0.000000";
Chr4	Cufflinks	transcript	15790345	15795854	1000	+	.	gene_id "CUFF.1264"; transcript_id "AT4G32730.2"; FPKM "2.2302836875"; frac "0.405652"; conf_lo "1.798200"; conf_hi "2.662368"; cov "13.174147"; full_read_support "yes";
Chr4	Cufflinks	exon	15790345	15790569	1000	+	.	gene_id "CUFF.1264"; transcript_id "AT4G32730.2"; exon_number "1"; FPKM "2.2302836875"; frac "0.405652"; conf_lo "1.798200"; conf_hi "2.662368"; cov "13.174147";
Chr4	Cufflinks	exon	15790956	15791109	1000	+	.	gene_id "CUFF.1264"; transcript_id "AT4G32730.2"; exon_number "2"; FPKM "2.2302836875"; frac "0.405652"; conf_lo "1.798200"; conf_hi "2.662368"; cov "13.174147";
Chr4	Cufflinks	exon	15791246	15791300	1000	+	.	gene_id "CUFF.1264"; transcript_id "AT4G32730.2"; exon_number "3"; FPKM "2.2302836875"; frac "0.405652"; conf_lo "1.798200"; conf_hi "2.662368"; cov "13.174147";
Chr4	Cufflinks	exon	15791525	15791582	1000	+	.	gene_id "CUFF.1264"; transcript_id "AT4G32730.2"; exon_number "4"; FPKM "2.2302836875"; frac "0.405652"; conf_lo "1.798200"; conf_hi "2.662368"; cov "13.174147";
Chr4	Cufflinks	exon	15791749	15791843	1000	+	.	gene_id "CUFF.1264"; transcript_id "AT4G32730.2"; exon_number "5"; FPKM "2.2302836875"; frac "0.405652"; conf_lo "1.798200"; conf_hi "2.662368"; cov "13.174147";
Chr4	Cufflinks	exon	15791944	15792047	1000	+	.	gene_id "CUFF.1264"; transcript_id "AT4G32730.2"; exon_number "6"; FPKM "2.2302836875"; frac "0.405652"; conf_lo "1.798200"; conf_hi "2.662368"; cov "13.174147";
Chr4	Cufflinks	exon	15792144	15792272	1000	+	.	gene_id "CUFF.1264"; transcript_id "AT4G32730.2"; exon_number "7"; FPKM "2.2302836875"; frac "0.405652"; conf_lo "1.798200"; conf_hi "2.662368"; cov "13.174147";
Chr4	Cufflinks	exon	15792434	15794207	1000	+	.	gene_id "CUFF.1264"; transcript_id "AT4G32730.2"; exon_number "8"; FPKM "2.2302836875"; frac "0.405652"; conf_lo "1.798200"; conf_hi "2.662368"; cov "13.174147";
Chr4	Cufflinks	exon	15794532	15794779	1000	+	.	gene_id "CUFF.1264"; transcript_id "AT4G32730.2"; exon_number "9"; FPKM "2.2302836875"; frac "0.405652"; conf_lo "1.798200"; conf_hi "2.662368"; cov "13.174147";
Chr4	Cufflinks	exon	15794887	15795001	1000	+	.	gene_id "CUFF.1264"; transcript_id "AT4G32730.2"; exon_number "10"; FPKM "2.2302836875"; frac "0.405652"; conf_lo "1.798200"; conf_hi "2.662368"; cov "13.174147";
Chr4	Cufflinks	exon	15795114	15795332	1000	+	.	gene_id "CUFF.1264"; transcript_id "AT4G32730.2"; exon_number "11"; FPKM "2.2302836875"; frac "0.405652"; conf_lo "1.798200"; conf_hi "2.662368"; cov "13.174147";
Chr4	Cufflinks	exon	15795524	15795854	1000	+	.	gene_id "CUFF.1264"; transcript_id "AT4G32730.2"; exon_number "12"; FPKM "2.2302836875"; frac "0.405652"; conf_lo "1.798200"; conf_hi "2.662368"; cov "13.174147";
Chr4	Cufflinks	transcript	15795985	15798254	1000	-	.	gene_id "CUFF.1265"; transcript_id "AT4G32750.1"; FPKM "5.5314390344"; frac "0.388801"; conf_lo "4.557492"; conf_hi "6.505386"; cov "32.673867"; full_read_support "yes";
Chr4	Cufflinks	exon	15795985	15796839	1000	-	.	gene_id "CUFF.1265"; transcript_id "AT4G32750.1"; exon_number "1"; FPKM "5.5314390344"; frac "0.388801"; conf_lo "4.557492"; conf_hi "6.505386"; cov "32.673867";
Chr4	Cufflinks	exon	15797095	15797175	1000	-	.	gene_id "CUFF.1265"; transcript_id "AT4G32750.1"; exon_number "2"; FPKM "5.5314390344"; frac "0.388801"; conf_lo "4.557492"; conf_hi "6.505386"; cov "32.673867";
Chr4	Cufflinks	exon	15797716	15798254	1000	-	.	gene_id "CUFF.1265"; transcript_id "AT4G32750.1"; exon_number "3"; FPKM "5.5314390344"; frac "0.388801"; conf_lo "4.557492"; conf_hi "6.505386"; cov "32.673867";
Chr4	Cufflinks	transcript	15799077	15804173	975	+	.	gene_id "CUFF.1266"; transcript_id "AT4G32760.2"; FPKM "7.7656880927"; frac "0.500097"; conf_lo "6.747141"; conf_hi "8.784235"; cov "45.884918"; full_read_support "yes";
Chr4	Cufflinks	exon	15799077	15799476	975	+	.	gene_id "CUFF.1266"; transcript_id "AT4G32760.2"; exon_number "1"; FPKM "7.7656880927"; frac "0.500097"; conf_lo "6.747141"; conf_hi "8.784235"; cov "45.884918";
Chr4	Cufflinks	exon	15799884	15799962	975	+	.	gene_id "CUFF.1266"; transcript_id "AT4G32760.2"; exon_number "2"; FPKM "7.7656880927"; frac "0.500097"; conf_lo "6.747141"; conf_hi "8.784235"; cov "45.884918";
Chr4	Cufflinks	exon	15800274	15800372	975	+	.	gene_id "CUFF.1266"; transcript_id "AT4G32760.2"; exon_number "3"; FPKM "7.7656880927"; frac "0.500097"; conf_lo "6.747141"; conf_hi "8.784235"; cov "45.884918";
Chr4	Cufflinks	exon	15800453	15800566	975	+	.	gene_id "CUFF.1266"; transcript_id "AT4G32760.2"; exon_number "4"; FPKM "7.7656880927"; frac "0.500097"; conf_lo "6.747141"; conf_hi "8.784235"; cov "45.884918";
Chr4	Cufflinks	exon	15800782	15800942	975	+	.	gene_id "CUFF.1266"; transcript_id "AT4G32760.2"; exon_number "5"; FPKM "7.7656880927"; frac "0.500097"; conf_lo "6.747141"; conf_hi "8.784235"; cov "45.884918";
Chr4	Cufflinks	exon	15801376	15801457	975	+	.	gene_id "CUFF.1266"; transcript_id "AT4G32760.2"; exon_number "6"; FPKM "7.7656880927"; frac "0.500097"; conf_lo "6.747141"; conf_hi "8.784235"; cov "45.884918";
Chr4	Cufflinks	exon	15801566	15801651	975	+	.	gene_id "CUFF.1266"; transcript_id "AT4G32760.2"; exon_number "7"; FPKM "7.7656880927"; frac "0.500097"; conf_lo "6.747141"; conf_hi "8.784235"; cov "45.884918";
Chr4	Cufflinks	exon	15802017	15802214	975	+	.	gene_id "CUFF.1266"; transcript_id "AT4G32760.2"; exon_number "8"; FPKM "7.7656880927"; frac "0.500097"; conf_lo "6.747141"; conf_hi "8.784235"; cov "45.884918";
Chr4	Cufflinks	exon	15802534	15802970	975	+	.	gene_id "CUFF.1266"; transcript_id "AT4G32760.2"; exon_number "9"; FPKM "7.7656880927"; frac "0.500097"; conf_lo "6.747141"; conf_hi "8.784235"; cov "45.884918";
Chr4	Cufflinks	exon	15803159	15804173	975	+	.	gene_id "CUFF.1266"; transcript_id "AT4G32760.2"; exon_number "10"; FPKM "7.7656880927"; frac "0.500097"; conf_lo "6.747141"; conf_hi "8.784235"; cov "45.884918";
Chr4	Cufflinks	transcript	15799138	15804175	1000	+	.	gene_id "CUFF.1266"; transcript_id "AT4G32760.1"; FPKM "7.9620677652"; frac "0.499903"; conf_lo "6.917360"; conf_hi "9.006776"; cov "47.045261"; full_read_support "yes";
Chr4	Cufflinks	exon	15799138	15799476	1000	+	.	gene_id "CUFF.1266"; transcript_id "AT4G32760.1"; exon_number "1"; FPKM "7.9620677652"; frac "0.499903"; conf_lo "6.917360"; conf_hi "9.006776"; cov "47.045261";
Chr4	Cufflinks	exon	15799884	15799962	1000	+	.	gene_id "CUFF.1266"; transcript_id "AT4G32760.1"; exon_number "2"; FPKM "7.9620677652"; frac "0.499903"; conf_lo "6.917360"; conf_hi "9.006776"; cov "47.045261";
Chr4	Cufflinks	exon	15800274	15800372	1000	+	.	gene_id "CUFF.1266"; transcript_id "AT4G32760.1"; exon_number "3"; FPKM "7.9620677652"; frac "0.499903"; conf_lo "6.917360"; conf_hi "9.006776"; cov "47.045261";
Chr4	Cufflinks	exon	15800453	15800566	1000	+	.	gene_id "CUFF.1266"; transcript_id "AT4G32760.1"; exon_number "4"; FPKM "7.9620677652"; frac "0.499903"; conf_lo "6.917360"; conf_hi "9.006776"; cov "47.045261";
Chr4	Cufflinks	exon	15800782	15800942	1000	+	.	gene_id "CUFF.1266"; transcript_id "AT4G32760.1"; exon_number "5"; FPKM "7.9620677652"; frac "0.499903"; conf_lo "6.917360"; conf_hi "9.006776"; cov "47.045261";
Chr4	Cufflinks	exon	15801376	15801457	1000	+	.	gene_id "CUFF.1266"; transcript_id "AT4G32760.1"; exon_number "6"; FPKM "7.9620677652"; frac "0.499903"; conf_lo "6.917360"; conf_hi "9.006776"; cov "47.045261";
Chr4	Cufflinks	exon	15801566	15801651	1000	+	.	gene_id "CUFF.1266"; transcript_id "AT4G32760.1"; exon_number "7"; FPKM "7.9620677652"; frac "0.499903"; conf_lo "6.917360"; conf_hi "9.006776"; cov "47.045261";
Chr4	Cufflinks	exon	15802017	15802214	1000	+	.	gene_id "CUFF.1266"; transcript_id "AT4G32760.1"; exon_number "8"; FPKM "7.9620677652"; frac "0.499903"; conf_lo "6.917360"; conf_hi "9.006776"; cov "47.045261";
Chr4	Cufflinks	exon	15802534	15802970	1000	+	.	gene_id "CUFF.1266"; transcript_id "AT4G32760.1"; exon_number "9"; FPKM "7.9620677652"; frac "0.499903"; conf_lo "6.917360"; conf_hi "9.006776"; cov "47.045261";
Chr4	Cufflinks	exon	15803162	15804175	1000	+	.	gene_id "CUFF.1266"; transcript_id "AT4G32760.1"; exon_number "10"; FPKM "7.9620677652"; frac "0.499903"; conf_lo "6.917360"; conf_hi "9.006776"; cov "47.045261";
Chr4	Cufflinks	transcript	15800966	15801336	1000	+	.	gene_id "CUFF.1267"; transcript_id "CUFF.1267.1"; FPKM "3.7428356475"; frac "1.000000"; conf_lo "1.666684"; conf_hi "5.818987"; cov "22.137848"; full_read_support "yes";
Chr4	Cufflinks	exon	15800966	15801336	1000	+	.	gene_id "CUFF.1267"; transcript_id "CUFF.1267.1"; exon_number "1"; FPKM "3.7428356475"; frac "1.000000"; conf_lo "1.666684"; conf_hi "5.818987"; cov "22.137848";
Chr4	Cufflinks	transcript	15804549	15804630	1	+	.	gene_id "AT4G32765"; transcript_id "AT4G32765.1"; FPKM "0.0000000000"; frac "0.000000"; conf_lo "0.000000"; conf_hi "0.000000"; cov "0.000000"; full_read_support "no";
Chr4	Cufflinks	exon	15804549	15804630	1	+	.	gene_id "AT4G32765"; transcript_id "AT4G32765.1"; exon_number "1"; FPKM "0.0000000000"; frac "0.000000"; conf_lo "0.000000"; conf_hi "0.000000"; cov "0.000000";
Chr4	Cufflinks	transcript	15804871	15807987	1000	+	.	gene_id "CUFF.1268"; transcript_id "CUFF.1268.1"; FPKM "0.9805044016"; frac "0.634263"; conf_lo "0.558197"; conf_hi "1.402812"; cov "5.796596"; full_read_support "no";
Chr4	Cufflinks	exon	15804871	15805218	1000	+	.	gene_id "CUFF.1268"; transcript_id "CUFF.1268.1"; exon_number "1"; FPKM "0.9805044016"; frac "0.634263"; conf_lo "0.558197"; conf_hi "1.402812"; cov "5.796596";
Chr4	Cufflinks	exon	15805523	15805767	1000	+	.	gene_id "CUFF.1268"; transcript_id "CUFF.1268.1"; exon_number "2"; FPKM "0.9805044016"; frac "0.634263"; conf_lo "0.558197"; conf_hi "1.402812"; cov "5.796596";
Chr4	Cufflinks	exon	15805978	15806057	1000	+	.	gene_id "CUFF.1268"; transcript_id "CUFF.1268.1"; exon_number "3"; FPKM "0.9805044016"; frac "0.634263"; conf_lo "0.558197"; conf_hi "1.402812"; cov "5.796596";
Chr4	Cufflinks	exon	15806217	15806293	1000	+	.	gene_id "CUFF.1268"; transcript_id "CUFF.1268.1"; exon_number "4"; FPKM "0.9805044016"; frac "0.634263"; conf_lo "0.558197"; conf_hi "1.402812"; cov "5.796596";
Chr4	Cufflinks	exon	15806406	15806575	1000	+	.	gene_id "CUFF.1268"; transcript_id "CUFF.1268.1"; exon_number "5"; FPKM "0.9805044016"; frac "0.634263"; conf_lo "0.558197"; conf_hi "1.402812"; cov "5.796596";
Chr4	Cufflinks	exon	15806725	15806822	1000	+	.	gene_id "CUFF.1268"; transcript_id "CUFF.1268.1"; exon_number "6"; FPKM "0.9805044016"; frac "0.634263"; conf_lo "0.558197"; conf_hi "1.402812"; cov "5.796596";
Chr4	Cufflinks	exon	15806946	15807053	1000	+	.	gene_id "CUFF.1268"; transcript_id "CUFF.1268.1"; exon_number "7"; FPKM "0.9805044016"; frac "0.634263"; conf_lo "0.558197"; conf_hi "1.402812"; cov "5.796596";
Chr4	Cufflinks	exon	15807144	15807260	1000	+	.	gene_id "CUFF.1268"; transcript_id "CUFF.1268.1"; exon_number "8"; FPKM "0.9805044016"; frac "0.634263"; conf_lo "0.558197"; conf_hi "1.402812"; cov "5.796596";
Chr4	Cufflinks	exon	15807357	15807506	1000	+	.	gene_id "CUFF.1268"; transcript_id "CUFF.1268.1"; exon_number "9"; FPKM "0.9805044016"; frac "0.634263"; conf_lo "0.558197"; conf_hi "1.402812"; cov "5.796596";
Chr4	Cufflinks	exon	15807611	15807987	1000	+	.	gene_id "CUFF.1268"; transcript_id "CUFF.1268.1"; exon_number "10"; FPKM "0.9805044016"; frac "0.634263"; conf_lo "0.558197"; conf_hi "1.402812"; cov "5.796596";
Chr4	Cufflinks	transcript	15804914	15807982	593	+	.	gene_id "CUFF.1268"; transcript_id "AT4G32770.1"; FPKM "0.5816407106"; frac "0.365737"; conf_lo "0.224800"; conf_hi "0.938481"; cov "3.438573"; full_read_support "no";
Chr4	Cufflinks	exon	15804914	15805222	593	+	.	gene_id "CUFF.1268"; transcript_id "AT4G32770.1"; exon_number "1"; FPKM "0.5816407106"; frac "0.365737"; conf_lo "0.224800"; conf_hi "0.938481"; cov "3.438573";
Chr4	Cufflinks	exon	15805523	15805767	593	+	.	gene_id "CUFF.1268"; transcript_id "AT4G32770.1"; exon_number "2"; FPKM "0.5816407106"; frac "0.365737"; conf_lo "0.224800"; conf_hi "0.938481"; cov "3.438573";
Chr4	Cufflinks	exon	15805978	15806057	593	+	.	gene_id "CUFF.1268"; transcript_id "AT4G32770.1"; exon_number "3"; FPKM "0.5816407106"; frac "0.365737"; conf_lo "0.224800"; conf_hi "0.938481"; cov "3.438573";
Chr4	Cufflinks	exon	15806217	15806293	593	+	.	gene_id "CUFF.1268"; transcript_id "AT4G32770.1"; exon_number "4"; FPKM "0.5816407106"; frac "0.365737"; conf_lo "0.224800"; conf_hi "0.938481"; cov "3.438573";
Chr4	Cufflinks	exon	15806406	15806575	593	+	.	gene_id "CUFF.1268"; transcript_id "AT4G32770.1"; exon_number "5"; FPKM "0.5816407106"; frac "0.365737"; conf_lo "0.224800"; conf_hi "0.938481"; cov "3.438573";
Chr4	Cufflinks	exon	15806725	15806822	593	+	.	gene_id "CUFF.1268"; transcript_id "AT4G32770.1"; exon_number "6"; FPKM "0.5816407106"; frac "0.365737"; conf_lo "0.224800"; conf_hi "0.938481"; cov "3.438573";
Chr4	Cufflinks	exon	15806946	15807053	593	+	.	gene_id "CUFF.1268"; transcript_id "AT4G32770.1"; exon_number "7"; FPKM "0.5816407106"; frac "0.365737"; conf_lo "0.224800"; conf_hi "0.938481"; cov "3.438573";
Chr4	Cufflinks	exon	15807144	15807260	593	+	.	gene_id "CUFF.1268"; transcript_id "AT4G32770.1"; exon_number "8"; FPKM "0.5816407106"; frac "0.365737"; conf_lo "0.224800"; conf_hi "0.938481"; cov "3.438573";
Chr4	Cufflinks	exon	15807357	15807506	593	+	.	gene_id "CUFF.1268"; transcript_id "AT4G32770.1"; exon_number "9"; FPKM "0.5816407106"; frac "0.365737"; conf_lo "0.224800"; conf_hi "0.938481"; cov "3.438573";
Chr4	Cufflinks	exon	15807611	15807982	593	+	.	gene_id "CUFF.1268"; transcript_id "AT4G32770.1"; exon_number "10"; FPKM "0.5816407106"; frac "0.365737"; conf_lo "0.224800"; conf_hi "0.938481"; cov "3.438573";
Chr4	Cufflinks	transcript	15808852	15810907	633	+	.	gene_id "CUFF.1269"; transcript_id "AT4G32780.1"; FPKM "0.7121406042"; frac "0.571429"; conf_lo "0.248496"; conf_hi "1.175785"; cov "4.209639"; full_read_support "yes";
Chr4	Cufflinks	exon	15808852	15808980	633	+	.	gene_id "CUFF.1269"; transcript_id "AT4G32780.1"; exon_number "1"; FPKM "0.7121406042"; frac "0.571429"; conf_lo "0.248496"; conf_hi "1.175785"; cov "4.209639";
Chr4	Cufflinks	exon	15809056	15809354	633	+	.	gene_id "CUFF.1269"; transcript_id "AT4G32780.1"; exon_number "2"; FPKM "0.7121406042"; frac "0.571429"; conf_lo "0.248496"; conf_hi "1.175785"; cov "4.209639";
Chr4	Cufflinks	exon	15809886	15809951	633	+	.	gene_id "CUFF.1269"; transcript_id "AT4G32780.1"; exon_number "3"; FPKM "0.7121406042"; frac "0.571429"; conf_lo "0.248496"; conf_hi "1.175785"; cov "4.209639";
Chr4	Cufflinks	exon	15810515	15810907	633	+	.	gene_id "CUFF.1269"; transcript_id "AT4G32780.1"; exon_number "4"; FPKM "0.7121406042"; frac "0.571429"; conf_lo "0.248496"; conf_hi "1.175785"; cov "4.209639";
Chr4	Cufflinks	transcript	15811066	15811872	1000	+	.	gene_id "CUFF.1269"; transcript_id "AT4G32785.1"; FPKM "1.1234151140"; frac "0.428571"; conf_lo "0.245907"; conf_hi "2.000923"; cov "6.640784"; full_read_support "no";
Chr4	Cufflinks	exon	15811066	15811134	1000	+	.	gene_id "CUFF.1269"; transcript_id "AT4G32785.1"; exon_number "1"; FPKM "1.1234151140"; frac "0.428571"; conf_lo "0.245907"; conf_hi "2.000923"; cov "6.640784";
Chr4	Cufflinks	exon	15811217	15811266	1000	+	.	gene_id "CUFF.1269"; transcript_id "AT4G32785.1"; exon_number "2"; FPKM "1.1234151140"; frac "0.428571"; conf_lo "0.245907"; conf_hi "2.000923"; cov "6.640784";
Chr4	Cufflinks	exon	15811358	15811415	1000	+	.	gene_id "CUFF.1269"; transcript_id "AT4G32785.1"; exon_number "3"; FPKM "1.1234151140"; frac "0.428571"; conf_lo "0.245907"; conf_hi "2.000923"; cov "6.640784";
Chr4	Cufflinks	exon	15811526	15811872	1000	+	.	gene_id "CUFF.1269"; transcript_id "AT4G32785.1"; exon_number "4"; FPKM "1.1234151140"; frac "0.428571"; conf_lo "0.245907"; conf_hi "2.000923"; cov "6.640784";
Chr4	Cufflinks	transcript	15812095	15814987	1000	+	.	gene_id "CUFF.1270"; transcript_id "AT4G32790.1"; FPKM "2.0730338877"; frac "0.776953"; conf_lo "1.525170"; conf_hi "2.620898"; cov "12.250649"; full_read_support "no";
Chr4	Cufflinks	exon	15812095	15812113	1000	+	.	gene_id "CUFF.1270"; transcript_id "AT4G32790.1"; exon_number "1"; FPKM "2.0730338877"; frac "0.776953"; conf_lo "1.525170"; conf_hi "2.620898"; cov "12.250649";
Chr4	Cufflinks	exon	15812521	15813207	1000	+	.	gene_id "CUFF.1270"; transcript_id "AT4G32790.1"; exon_number "2"; FPKM "2.0730338877"; frac "0.776953"; conf_lo "1.525170"; conf_hi "2.620898"; cov "12.250649";
Chr4	Cufflinks	exon	15813307	15813437	1000	+	.	gene_id "CUFF.1270"; transcript_id "AT4G32790.1"; exon_number "3"; FPKM "2.0730338877"; frac "0.776953"; conf_lo "1.525170"; conf_hi "2.620898"; cov "12.250649";
Chr4	Cufflinks	exon	15813805	15814153	1000	+	.	gene_id "CUFF.1270"; transcript_id "AT4G32790.1"; exon_number "4"; FPKM "2.0730338877"; frac "0.776953"; conf_lo "1.525170"; conf_hi "2.620898"; cov "12.250649";
Chr4	Cufflinks	exon	15814249	15814987	1000	+	.	gene_id "CUFF.1270"; transcript_id "AT4G32790.1"; exon_number "5"; FPKM "2.0730338877"; frac "0.776953"; conf_lo "1.525170"; conf_hi "2.620898"; cov "12.250649";
Chr4	Cufflinks	transcript	15813499	15814987	414	+	.	gene_id "CUFF.1270"; transcript_id "CUFF.1270.2"; FPKM "0.8587130804"; frac "0.223047"; conf_lo "0.372645"; conf_hi "1.344781"; cov "5.074588"; full_read_support "yes";
Chr4	Cufflinks	exon	15813499	15814153	414	+	.	gene_id "CUFF.1270"; transcript_id "CUFF.1270.2"; exon_number "1"; FPKM "0.8587130804"; frac "0.223047"; conf_lo "0.372645"; conf_hi "1.344781"; cov "5.074588";
Chr4	Cufflinks	exon	15814249	15814987	414	+	.	gene_id "CUFF.1270"; transcript_id "CUFF.1270.2"; exon_number "2"; FPKM "0.8587130804"; frac "0.223047"; conf_lo "0.372645"; conf_hi "1.344781"; cov "5.074588";
Chr4	Cufflinks	transcript	15819524	15820871	1000	+	.	gene_id "AT4G32800"; transcript_id "AT4G32800.1"; FPKM "4.9274242070"; frac "1.000000"; conf_lo "3.963545"; conf_hi "5.891303"; cov "29.103958"; full_read_support "yes";
Chr4	Cufflinks	exon	15819524	15820871	1000	+	.	gene_id "AT4G32800"; transcript_id "AT4G32800.1"; exon_number "1"; FPKM "4.9274242070"; frac "1.000000"; conf_lo "3.963545"; conf_hi "5.891303"; cov "29.103958";
Chr4	Cufflinks	transcript	15828228	15831485	1	+	.	gene_id "AT4G32810"; transcript_id "AT4G32810.1"; FPKM "0.0000000000"; frac "0.000000"; conf_lo "0.000000"; conf_hi "0.055619"; cov "0.000000"; full_read_support "yes";
Chr4	Cufflinks	exon	15828228	15828662	1	+	.	gene_id "AT4G32810"; transcript_id "AT4G32810.1"; exon_number "1"; FPKM "0.0000000000"; frac "0.000000"; conf_lo "0.000000"; conf_hi "0.055619"; cov "0.000000";
Chr4	Cufflinks	exon	15829404	15830165	1	+	.	gene_id "AT4G32810"; transcript_id "AT4G32810.1"; exon_number "2"; FPKM "0.0000000000"; frac "0.000000"; conf_lo "0.000000"; conf_hi "0.055619"; cov "0.000000";
Chr4	Cufflinks	exon	15830428	15830624	1	+	.	gene_id "AT4G32810"; transcript_id "AT4G32810.1"; exon_number "3"; FPKM "0.0000000000"; frac "0.000000"; conf_lo "0.000000"; conf_hi "0.055619"; cov "0.000000";
Chr4	Cufflinks	exon	15830712	15830901	1	+	.	gene_id "AT4G32810"; transcript_id "AT4G32810.1"; exon_number "4"; FPKM "0.0000000000"; frac "0.000000"; conf_lo "0.000000"; conf_hi "0.055619"; cov "0.000000";
Chr4	Cufflinks	exon	15830980	15831082	1	+	.	gene_id "AT4G32810"; transcript_id "AT4G32810.1"; exon_number "5"; FPKM "0.0000000000"; frac "0.000000"; conf_lo "0.000000"; conf_hi "0.055619"; cov "0.000000";
Chr4	Cufflinks	exon	15831154	15831485	1	+	.	gene_id "AT4G32810"; transcript_id "AT4G32810.1"; exon_number "6"; FPKM "0.0000000000"; frac "0.000000"; conf_lo "0.000000"; conf_hi "0.055619"; cov "0.000000";
Chr4	Cufflinks	transcript	15831462	15841649	948	-	.	gene_id "CUFF.1271"; transcript_id "CUFF.1271.1"; FPKM "1.1671157992"; frac "0.306625"; conf_lo "0.908728"; conf_hi "1.425503"; cov "6.896784"; full_read_support "yes";
Chr4	Cufflinks	exon	15831462	15831782	948	-	.	gene_id "CUFF.1271"; transcript_id "CUFF.1271.1"; exon_number "1"; FPKM "1.1671157992"; frac "0.306625"; conf_lo "0.908728"; conf_hi "1.425503"; cov "6.896784";
Chr4	Cufflinks	exon	15832118	15832173	948	-	.	gene_id "CUFF.1271"; transcript_id "CUFF.1271.1"; exon_number "2"; FPKM "1.1671157992"; frac "0.306625"; conf_lo "0.908728"; conf_hi "1.425503"; cov "6.896784";
Chr4	Cufflinks	exon	15832385	15833048	948	-	.	gene_id "CUFF.1271"; transcript_id "CUFF.1271.1"; exon_number "3"; FPKM "1.1671157992"; frac "0.306625"; conf_lo "0.908728"; conf_hi "1.425503"; cov "6.896784";
Chr4	Cufflinks	exon	15833133	15833356	948	-	.	gene_id "CUFF.1271"; transcript_id "CUFF.1271.1"; exon_number "4"; FPKM "1.1671157992"; frac "0.306625"; conf_lo "0.908728"; conf_hi "1.425503"; cov "6.896784";
Chr4	Cufflinks	exon	15833770	15833950	948	-	.	gene_id "CUFF.1271"; transcript_id "CUFF.1271.1"; exon_number "5"; FPKM "1.1671157992"; frac "0.306625"; conf_lo "0.908728"; conf_hi "1.425503"; cov "6.896784";
Chr4	Cufflinks	exon	15834176	15834567	948	-	.	gene_id "CUFF.1271"; transcript_id "CUFF.1271.1"; exon_number "6"; FPKM "1.1671157992"; frac "0.306625"; conf_lo "0.908728"; conf_hi "1.425503"; cov "6.896784";
Chr4	Cufflinks	exon	15834748	15834940	948	-	.	gene_id "CUFF.1271"; transcript_id "CUFF.1271.1"; exon_number "7"; FPKM "1.1671157992"; frac "0.306625"; conf_lo "0.908728"; conf_hi "1.425503"; cov "6.896784";
Chr4	Cufflinks	exon	15835030	15835187	948	-	.	gene_id "CUFF.1271"; transcript_id "CUFF.1271.1"; exon_number "8"; FPKM "1.1671157992"; frac "0.306625"; conf_lo "0.908728"; conf_hi "1.425503"; cov "6.896784";
Chr4	Cufflinks	exon	15835663	15835818	948	-	.	gene_id "CUFF.1271"; transcript_id "CUFF.1271.1"; exon_number "9"; FPKM "1.1671157992"; frac "0.306625"; conf_lo "0.908728"; conf_hi "1.425503"; cov "6.896784";
Chr4	Cufflinks	exon	15835965	15836175	948	-	.	gene_id "CUFF.1271"; transcript_id "CUFF.1271.1"; exon_number "10"; FPKM "1.1671157992"; frac "0.306625"; conf_lo "0.908728"; conf_hi "1.425503"; cov "6.896784";
Chr4	Cufflinks	exon	15836536	15836768	948	-	.	gene_id "CUFF.1271"; transcript_id "CUFF.1271.1"; exon_number "11"; FPKM "1.1671157992"; frac "0.306625"; conf_lo "0.908728"; conf_hi "1.425503"; cov "6.896784";
Chr4	Cufflinks	exon	15837322	15837891	948	-	.	gene_id "CUFF.1271"; transcript_id "CUFF.1271.1"; exon_number "12"; FPKM "1.1671157992"; frac "0.306625"; conf_lo "0.908728"; conf_hi "1.425503"; cov "6.896784";
Chr4	Cufflinks	exon	15838090	15838305	948	-	.	gene_id "CUFF.1271"; transcript_id "CUFF.1271.1"; exon_number "13"; FPKM "1.1671157992"; frac "0.306625"; conf_lo "0.908728"; conf_hi "1.425503"; cov "6.896784";
Chr4	Cufflinks	exon	15838694	15840477	948	-	.	gene_id "CUFF.1271"; transcript_id "CUFF.1271.1"; exon_number "14"; FPKM "1.1671157992"; frac "0.306625"; conf_lo "0.908728"; conf_hi "1.425503"; cov "6.896784";
Chr4	Cufflinks	exon	15840595	15840806	948	-	.	gene_id "CUFF.1271"; transcript_id "CUFF.1271.1"; exon_number "15"; FPKM "1.1671157992"; frac "0.306625"; conf_lo "0.908728"; conf_hi "1.425503"; cov "6.896784";
Chr4	Cufflinks	exon	15840932	15840972	948	-	.	gene_id "CUFF.1271"; transcript_id "CUFF.1271.1"; exon_number "16"; FPKM "1.1671157992"; frac "0.306625"; conf_lo "0.908728"; conf_hi "1.425503"; cov "6.896784";
Chr4	Cufflinks	exon	15841048	15841167	948	-	.	gene_id "CUFF.1271"; transcript_id "CUFF.1271.1"; exon_number "17"; FPKM "1.1671157992"; frac "0.306625"; conf_lo "0.908728"; conf_hi "1.425503"; cov "6.896784";
Chr4	Cufflinks	exon	15841280	15841354	948	-	.	gene_id "CUFF.1271"; transcript_id "CUFF.1271.1"; exon_number "18"; FPKM "1.1671157992"; frac "0.306625"; conf_lo "0.908728"; conf_hi "1.425503"; cov "6.896784";
Chr4	Cufflinks	exon	15841452	15841649	948	-	.	gene_id "CUFF.1271"; transcript_id "CUFF.1271.1"; exon_number "19"; FPKM "1.1671157992"; frac "0.306625"; conf_lo "0.908728"; conf_hi "1.425503"; cov "6.896784";
Chr4	Cufflinks	transcript	15831462	15841649	623	-	.	gene_id "CUFF.1271"; transcript_id "CUFF.1271.2"; FPKM "0.7671116320"; frac "0.201501"; conf_lo "0.541437"; conf_hi "0.992786"; cov "4.533058"; full_read_support "yes";
Chr4	Cufflinks	exon	15831462	15831782	623	-	.	gene_id "CUFF.1271"; transcript_id "CUFF.1271.2"; exon_number "1"; FPKM "0.7671116320"; frac "0.201501"; conf_lo "0.541437"; conf_hi "0.992786"; cov "4.533058";
Chr4	Cufflinks	exon	15832118	15832172	623	-	.	gene_id "CUFF.1271"; transcript_id "CUFF.1271.2"; exon_number "2"; FPKM "0.7671116320"; frac "0.201501"; conf_lo "0.541437"; conf_hi "0.992786"; cov "4.533058";
Chr4	Cufflinks	exon	15832385	15833048	623	-	.	gene_id "CUFF.1271"; transcript_id "CUFF.1271.2"; exon_number "3"; FPKM "0.7671116320"; frac "0.201501"; conf_lo "0.541437"; conf_hi "0.992786"; cov "4.533058";
Chr4	Cufflinks	exon	15833133	15833356	623	-	.	gene_id "CUFF.1271"; transcript_id "CUFF.1271.2"; exon_number "4"; FPKM "0.7671116320"; frac "0.201501"; conf_lo "0.541437"; conf_hi "0.992786"; cov "4.533058";
Chr4	Cufflinks	exon	15833770	15833950	623	-	.	gene_id "CUFF.1271"; transcript_id "CUFF.1271.2"; exon_number "5"; FPKM "0.7671116320"; frac "0.201501"; conf_lo "0.541437"; conf_hi "0.992786"; cov "4.533058";
Chr4	Cufflinks	exon	15834176	15834567	623	-	.	gene_id "CUFF.1271"; transcript_id "CUFF.1271.2"; exon_number "6"; FPKM "0.7671116320"; frac "0.201501"; conf_lo "0.541437"; conf_hi "0.992786"; cov "4.533058";
Chr4	Cufflinks	exon	15834748	15834940	623	-	.	gene_id "CUFF.1271"; transcript_id "CUFF.1271.2"; exon_number "7"; FPKM "0.7671116320"; frac "0.201501"; conf_lo "0.541437"; conf_hi "0.992786"; cov "4.533058";
Chr4	Cufflinks	exon	15835030	15835187	623	-	.	gene_id "CUFF.1271"; transcript_id "CUFF.1271.2"; exon_number "8"; FPKM "0.7671116320"; frac "0.201501"; conf_lo "0.541437"; conf_hi "0.992786"; cov "4.533058";
Chr4	Cufflinks	exon	15835663	15835818	623	-	.	gene_id "CUFF.1271"; transcript_id "CUFF.1271.2"; exon_number "9"; FPKM "0.7671116320"; frac "0.201501"; conf_lo "0.541437"; conf_hi "0.992786"; cov "4.533058";
Chr4	Cufflinks	exon	15835965	15836175	623	-	.	gene_id "CUFF.1271"; transcript_id "CUFF.1271.2"; exon_number "10"; FPKM "0.7671116320"; frac "0.201501"; conf_lo "0.541437"; conf_hi "0.992786"; cov "4.533058";
Chr4	Cufflinks	exon	15836536	15836768	623	-	.	gene_id "CUFF.1271"; transcript_id "CUFF.1271.2"; exon_number "11"; FPKM "0.7671116320"; frac "0.201501"; conf_lo "0.541437"; conf_hi "0.992786"; cov "4.533058";
Chr4	Cufflinks	exon	15837322	15837891	623	-	.	gene_id "CUFF.1271"; transcript_id "CUFF.1271.2"; exon_number "12"; FPKM "0.7671116320"; frac "0.201501"; conf_lo "0.541437"; conf_hi "0.992786"; cov "4.533058";
Chr4	Cufflinks	exon	15838090	15838305	623	-	.	gene_id "CUFF.1271"; transcript_id "CUFF.1271.2"; exon_number "13"; FPKM "0.7671116320"; frac "0.201501"; conf_lo "0.541437"; conf_hi "0.992786"; cov "4.533058";
Chr4	Cufflinks	exon	15838694	15840477	623	-	.	gene_id "CUFF.1271"; transcript_id "CUFF.1271.2"; exon_number "14"; FPKM "0.7671116320"; frac "0.201501"; conf_lo "0.541437"; conf_hi "0.992786"; cov "4.533058";
Chr4	Cufflinks	exon	15840595	15840806	623	-	.	gene_id "CUFF.1271"; transcript_id "CUFF.1271.2"; exon_number "15"; FPKM "0.7671116320"; frac "0.201501"; conf_lo "0.541437"; conf_hi "0.992786"; cov "4.533058";
Chr4	Cufflinks	exon	15840932	15840972	623	-	.	gene_id "CUFF.1271"; transcript_id "CUFF.1271.2"; exon_number "16"; FPKM "0.7671116320"; frac "0.201501"; conf_lo "0.541437"; conf_hi "0.992786"; cov "4.533058";
Chr4	Cufflinks	exon	15841048	15841167	623	-	.	gene_id "CUFF.1271"; transcript_id "CUFF.1271.2"; exon_number "17"; FPKM "0.7671116320"; frac "0.201501"; conf_lo "0.541437"; conf_hi "0.992786"; cov "4.533058";
Chr4	Cufflinks	exon	15841280	15841362	623	-	.	gene_id "CUFF.1271"; transcript_id "CUFF.1271.2"; exon_number "18"; FPKM "0.7671116320"; frac "0.201501"; conf_lo "0.541437"; conf_hi "0.992786"; cov "4.533058";
Chr4	Cufflinks	exon	15841460	15841649	623	-	.	gene_id "CUFF.1271"; transcript_id "CUFF.1271.2"; exon_number "19"; FPKM "0.7671116320"; frac "0.201501"; conf_lo "0.541437"; conf_hi "0.992786"; cov "4.533058";
Chr4	Cufflinks	transcript	15831576	15841643	1000	-	.	gene_id "CUFF.1271"; transcript_id "AT4G32820.1"; FPKM "1.2304617095"; frac "0.316535"; conf_lo "0.960621"; conf_hi "1.500302"; cov "7.271112"; full_read_support "yes";
Chr4	Cufflinks	exon	15831576	15831782	1000	-	.	gene_id "CUFF.1271"; transcript_id "AT4G32820.1"; exon_number "1"; FPKM "1.2304617095"; frac "0.316535"; conf_lo "0.960621"; conf_hi "1.500302"; cov "7.271112";
Chr4	Cufflinks	exon	15832118	15832172	1000	-	.	gene_id "CUFF.1271"; transcript_id "AT4G32820.1"; exon_number "2"; FPKM "1.2304617095"; frac "0.316535"; conf_lo "0.960621"; conf_hi "1.500302"; cov "7.271112";
Chr4	Cufflinks	exon	15832385	15833048	1000	-	.	gene_id "CUFF.1271"; transcript_id "AT4G32820.1"; exon_number "3"; FPKM "1.2304617095"; frac "0.316535"; conf_lo "0.960621"; conf_hi "1.500302"; cov "7.271112";
Chr4	Cufflinks	exon	15833133	15833356	1000	-	.	gene_id "CUFF.1271"; transcript_id "AT4G32820.1"; exon_number "4"; FPKM "1.2304617095"; frac "0.316535"; conf_lo "0.960621"; conf_hi "1.500302"; cov "7.271112";
Chr4	Cufflinks	exon	15833770	15833950	1000	-	.	gene_id "CUFF.1271"; transcript_id "AT4G32820.1"; exon_number "5"; FPKM "1.2304617095"; frac "0.316535"; conf_lo "0.960621"; conf_hi "1.500302"; cov "7.271112";
Chr4	Cufflinks	exon	15834176	15834567	1000	-	.	gene_id "CUFF.1271"; transcript_id "AT4G32820.1"; exon_number "6"; FPKM "1.2304617095"; frac "0.316535"; conf_lo "0.960621"; conf_hi "1.500302"; cov "7.271112";
Chr4	Cufflinks	exon	15834748	15834940	1000	-	.	gene_id "CUFF.1271"; transcript_id "AT4G32820.1"; exon_number "7"; FPKM "1.2304617095"; frac "0.316535"; conf_lo "0.960621"; conf_hi "1.500302"; cov "7.271112";
Chr4	Cufflinks	exon	15835030	15835187	1000	-	.	gene_id "CUFF.1271"; transcript_id "AT4G32820.1"; exon_number "8"; FPKM "1.2304617095"; frac "0.316535"; conf_lo "0.960621"; conf_hi "1.500302"; cov "7.271112";
Chr4	Cufflinks	exon	15835663	15835818	1000	-	.	gene_id "CUFF.1271"; transcript_id "AT4G32820.1"; exon_number "9"; FPKM "1.2304617095"; frac "0.316535"; conf_lo "0.960621"; conf_hi "1.500302"; cov "7.271112";
Chr4	Cufflinks	exon	15835965	15836175	1000	-	.	gene_id "CUFF.1271"; transcript_id "AT4G32820.1"; exon_number "10"; FPKM "1.2304617095"; frac "0.316535"; conf_lo "0.960621"; conf_hi "1.500302"; cov "7.271112";
Chr4	Cufflinks	exon	15836536	15836768	1000	-	.	gene_id "CUFF.1271"; transcript_id "AT4G32820.1"; exon_number "11"; FPKM "1.2304617095"; frac "0.316535"; conf_lo "0.960621"; conf_hi "1.500302"; cov "7.271112";
Chr4	Cufflinks	exon	15837322	15837891	1000	-	.	gene_id "CUFF.1271"; transcript_id "AT4G32820.1"; exon_number "12"; FPKM "1.2304617095"; frac "0.316535"; conf_lo "0.960621"; conf_hi "1.500302"; cov "7.271112";
Chr4	Cufflinks	exon	15838090	15838305	1000	-	.	gene_id "CUFF.1271"; transcript_id "AT4G32820.1"; exon_number "13"; FPKM "1.2304617095"; frac "0.316535"; conf_lo "0.960621"; conf_hi "1.500302"; cov "7.271112";
Chr4	Cufflinks	exon	15838694	15840477	1000	-	.	gene_id "CUFF.1271"; transcript_id "AT4G32820.1"; exon_number "14"; FPKM "1.2304617095"; frac "0.316535"; conf_lo "0.960621"; conf_hi "1.500302"; cov "7.271112";
Chr4	Cufflinks	exon	15840595	15840806	1000	-	.	gene_id "CUFF.1271"; transcript_id "AT4G32820.1"; exon_number "15"; FPKM "1.2304617095"; frac "0.316535"; conf_lo "0.960621"; conf_hi "1.500302"; cov "7.271112";
Chr4	Cufflinks	exon	15840932	15840972	1000	-	.	gene_id "CUFF.1271"; transcript_id "AT4G32820.1"; exon_number "16"; FPKM "1.2304617095"; frac "0.316535"; conf_lo "0.960621"; conf_hi "1.500302"; cov "7.271112";
Chr4	Cufflinks	exon	15841048	15841167	1000	-	.	gene_id "CUFF.1271"; transcript_id "AT4G32820.1"; exon_number "17"; FPKM "1.2304617095"; frac "0.316535"; conf_lo "0.960621"; conf_hi "1.500302"; cov "7.271112";
Chr4	Cufflinks	exon	15841280	15841354	1000	-	.	gene_id "CUFF.1271"; transcript_id "AT4G32820.1"; exon_number "18"; FPKM "1.2304617095"; frac "0.316535"; conf_lo "0.960621"; conf_hi "1.500302"; cov "7.271112";
Chr4	Cufflinks	exon	15841452	15841643	1000	-	.	gene_id "CUFF.1271"; transcript_id "AT4G32820.1"; exon_number "19"; FPKM "1.2304617095"; frac "0.316535"; conf_lo "0.960621"; conf_hi "1.500302"; cov "7.271112";
Chr4	Cufflinks	transcript	15831576	15841643	1	-	.	gene_id "CUFF.1271"; transcript_id "AT4G32820.2"; FPKM "0.0000000000"; frac "0.000000"; conf_lo "0.000000"; conf_hi "0.017747"; cov "0.000000"; full_read_support "no";
Chr4	Cufflinks	exon	15831576	15831782	1	-	.	gene_id "CUFF.1271"; transcript_id "AT4G32820.2"; exon_number "1"; FPKM "0.0000000000"; frac "0.000000"; conf_lo "0.000000"; conf_hi "0.017747"; cov "0.000000";
Chr4	Cufflinks	exon	15832118	15832172	1	-	.	gene_id "CUFF.1271"; transcript_id "AT4G32820.2"; exon_number "2"; FPKM "0.0000000000"; frac "0.000000"; conf_lo "0.000000"; conf_hi "0.017747"; cov "0.000000";
Chr4	Cufflinks	exon	15832385	15833048	1	-	.	gene_id "CUFF.1271"; transcript_id "AT4G32820.2"; exon_number "3"; FPKM "0.0000000000"; frac "0.000000"; conf_lo "0.000000"; conf_hi "0.017747"; cov "0.000000";
Chr4	Cufflinks	exon	15833133	15833356	1	-	.	gene_id "CUFF.1271"; transcript_id "AT4G32820.2"; exon_number "4"; FPKM "0.0000000000"; frac "0.000000"; conf_lo "0.000000"; conf_hi "0.017747"; cov "0.000000";
Chr4	Cufflinks	exon	15833770	15833950	1	-	.	gene_id "CUFF.1271"; transcript_id "AT4G32820.2"; exon_number "5"; FPKM "0.0000000000"; frac "0.000000"; conf_lo "0.000000"; conf_hi "0.017747"; cov "0.000000";
Chr4	Cufflinks	exon	15834176	15834567	1	-	.	gene_id "CUFF.1271"; transcript_id "AT4G32820.2"; exon_number "6"; FPKM "0.0000000000"; frac "0.000000"; conf_lo "0.000000"; conf_hi "0.017747"; cov "0.000000";
Chr4	Cufflinks	exon	15834748	15834940	1	-	.	gene_id "CUFF.1271"; transcript_id "AT4G32820.2"; exon_number "7"; FPKM "0.0000000000"; frac "0.000000"; conf_lo "0.000000"; conf_hi "0.017747"; cov "0.000000";
Chr4	Cufflinks	exon	15835030	15835187	1	-	.	gene_id "CUFF.1271"; transcript_id "AT4G32820.2"; exon_number "8"; FPKM "0.0000000000"; frac "0.000000"; conf_lo "0.000000"; conf_hi "0.017747"; cov "0.000000";
Chr4	Cufflinks	exon	15835663	15835818	1	-	.	gene_id "CUFF.1271"; transcript_id "AT4G32820.2"; exon_number "9"; FPKM "0.0000000000"; frac "0.000000"; conf_lo "0.000000"; conf_hi "0.017747"; cov "0.000000";
Chr4	Cufflinks	exon	15835965	15836175	1	-	.	gene_id "CUFF.1271"; transcript_id "AT4G32820.2"; exon_number "10"; FPKM "0.0000000000"; frac "0.000000"; conf_lo "0.000000"; conf_hi "0.017747"; cov "0.000000";
Chr4	Cufflinks	exon	15836536	15836768	1	-	.	gene_id "CUFF.1271"; transcript_id "AT4G32820.2"; exon_number "11"; FPKM "0.0000000000"; frac "0.000000"; conf_lo "0.000000"; conf_hi "0.017747"; cov "0.000000";
Chr4	Cufflinks	exon	15837322	15837891	1	-	.	gene_id "CUFF.1271"; transcript_id "AT4G32820.2"; exon_number "12"; FPKM "0.0000000000"; frac "0.000000"; conf_lo "0.000000"; conf_hi "0.017747"; cov "0.000000";
Chr4	Cufflinks	exon	15837995	15838021	1	-	.	gene_id "CUFF.1271"; transcript_id "AT4G32820.2"; exon_number "13"; FPKM "0.0000000000"; frac "0.000000"; conf_lo "0.000000"; conf_hi "0.017747"; cov "0.000000";
Chr4	Cufflinks	exon	15838090	15838305	1	-	.	gene_id "CUFF.1271"; transcript_id "AT4G32820.2"; exon_number "14"; FPKM "0.0000000000"; frac "0.000000"; conf_lo "0.000000"; conf_hi "0.017747"; cov "0.000000";
Chr4	Cufflinks	exon	15838694	15840477	1	-	.	gene_id "CUFF.1271"; transcript_id "AT4G32820.2"; exon_number "15"; FPKM "0.0000000000"; frac "0.000000"; conf_lo "0.000000"; conf_hi "0.017747"; cov "0.000000";
Chr4	Cufflinks	exon	15840595	15840806	1	-	.	gene_id "CUFF.1271"; transcript_id "AT4G32820.2"; exon_number "16"; FPKM "0.0000000000"; frac "0.000000"; conf_lo "0.000000"; conf_hi "0.017747"; cov "0.000000";
Chr4	Cufflinks	exon	15840932	15840972	1	-	.	gene_id "CUFF.1271"; transcript_id "AT4G32820.2"; exon_number "17"; FPKM "0.0000000000"; frac "0.000000"; conf_lo "0.000000"; conf_hi "0.017747"; cov "0.000000";
Chr4	Cufflinks	exon	15841048	15841167	1	-	.	gene_id "CUFF.1271"; transcript_id "AT4G32820.2"; exon_number "18"; FPKM "0.0000000000"; frac "0.000000"; conf_lo "0.000000"; conf_hi "0.017747"; cov "0.000000";
Chr4	Cufflinks	exon	15841280	15841354	1	-	.	gene_id "CUFF.1271"; transcript_id "AT4G32820.2"; exon_number "19"; FPKM "0.0000000000"; frac "0.000000"; conf_lo "0.000000"; conf_hi "0.017747"; cov "0.000000";
Chr4	Cufflinks	exon	15841452	15841643	1	-	.	gene_id "CUFF.1271"; transcript_id "AT4G32820.2"; exon_number "20"; FPKM "0.0000000000"; frac "0.000000"; conf_lo "0.000000"; conf_hi "0.017747"; cov "0.000000";
Chr4	Cufflinks	transcript	15834566	15841649	753	-	.	gene_id "CUFF.1271"; transcript_id "CUFF.1271.5"; FPKM "0.9274309695"; frac "0.175338"; conf_lo "0.650274"; conf_hi "1.204588"; cov "5.480426"; full_read_support "no";
Chr4	Cufflinks	exon	15834566	15834940	753	-	.	gene_id "CUFF.1271"; transcript_id "CUFF.1271.5"; exon_number "1"; FPKM "0.9274309695"; frac "0.175338"; conf_lo "0.650274"; conf_hi "1.204588"; cov "5.480426";
Chr4	Cufflinks	exon	15835030	15835187	753	-	.	gene_id "CUFF.1271"; transcript_id "CUFF.1271.5"; exon_number "2"; FPKM "0.9274309695"; frac "0.175338"; conf_lo "0.650274"; conf_hi "1.204588"; cov "5.480426";
Chr4	Cufflinks	exon	15835663	15835818	753	-	.	gene_id "CUFF.1271"; transcript_id "CUFF.1271.5"; exon_number "3"; FPKM "0.9274309695"; frac "0.175338"; conf_lo "0.650274"; conf_hi "1.204588"; cov "5.480426";
Chr4	Cufflinks	exon	15835965	15836175	753	-	.	gene_id "CUFF.1271"; transcript_id "CUFF.1271.5"; exon_number "4"; FPKM "0.9274309695"; frac "0.175338"; conf_lo "0.650274"; conf_hi "1.204588"; cov "5.480426";
Chr4	Cufflinks	exon	15836536	15836768	753	-	.	gene_id "CUFF.1271"; transcript_id "CUFF.1271.5"; exon_number "5"; FPKM "0.9274309695"; frac "0.175338"; conf_lo "0.650274"; conf_hi "1.204588"; cov "5.480426";
Chr4	Cufflinks	exon	15837322	15837891	753	-	.	gene_id "CUFF.1271"; transcript_id "CUFF.1271.5"; exon_number "6"; FPKM "0.9274309695"; frac "0.175338"; conf_lo "0.650274"; conf_hi "1.204588"; cov "5.480426";
Chr4	Cufflinks	exon	15837995	15838021	753	-	.	gene_id "CUFF.1271"; transcript_id "CUFF.1271.5"; exon_number "7"; FPKM "0.9274309695"; frac "0.175338"; conf_lo "0.650274"; conf_hi "1.204588"; cov "5.480426";
Chr4	Cufflinks	exon	15838090	15838305	753	-	.	gene_id "CUFF.1271"; transcript_id "CUFF.1271.5"; exon_number "8"; FPKM "0.9274309695"; frac "0.175338"; conf_lo "0.650274"; conf_hi "1.204588"; cov "5.480426";
Chr4	Cufflinks	exon	15838694	15840477	753	-	.	gene_id "CUFF.1271"; transcript_id "CUFF.1271.5"; exon_number "9"; FPKM "0.9274309695"; frac "0.175338"; conf_lo "0.650274"; conf_hi "1.204588"; cov "5.480426";
Chr4	Cufflinks	exon	15840595	15840806	753	-	.	gene_id "CUFF.1271"; transcript_id "CUFF.1271.5"; exon_number "10"; FPKM "0.9274309695"; frac "0.175338"; conf_lo "0.650274"; conf_hi "1.204588"; cov "5.480426";
Chr4	Cufflinks	exon	15840932	15840972	753	-	.	gene_id "CUFF.1271"; transcript_id "CUFF.1271.5"; exon_number "11"; FPKM "0.9274309695"; frac "0.175338"; conf_lo "0.650274"; conf_hi "1.204588"; cov "5.480426";
Chr4	Cufflinks	exon	15841048	15841167	753	-	.	gene_id "CUFF.1271"; transcript_id "CUFF.1271.5"; exon_number "12"; FPKM "0.9274309695"; frac "0.175338"; conf_lo "0.650274"; conf_hi "1.204588"; cov "5.480426";
Chr4	Cufflinks	exon	15841280	15841354	753	-	.	gene_id "CUFF.1271"; transcript_id "CUFF.1271.5"; exon_number "13"; FPKM "0.9274309695"; frac "0.175338"; conf_lo "0.650274"; conf_hi "1.204588"; cov "5.480426";
Chr4	Cufflinks	exon	15841452	15841649	753	-	.	gene_id "CUFF.1271"; transcript_id "CUFF.1271.5"; exon_number "14"; FPKM "0.9274309695"; frac "0.175338"; conf_lo "0.650274"; conf_hi "1.204588"; cov "5.480426";
Chr4	Cufflinks	transcript	15842453	15844536	1000	+	.	gene_id "CUFF.1272"; transcript_id "AT4G32830.1"; FPKM "5.9770564007"; frac "1.000000"; conf_lo "4.824208"; conf_hi "7.129904"; cov "35.338306"; full_read_support "yes";
Chr4	Cufflinks	exon	15842453	15842592	1000	+	.	gene_id "CUFF.1272"; transcript_id "AT4G32830.1"; exon_number "1"; FPKM "5.9770564007"; frac "1.000000"; conf_lo "4.824208"; conf_hi "7.129904"; cov "35.338306";
Chr4	Cufflinks	exon	15842838	15842957	1000	+	.	gene_id "CUFF.1272"; transcript_id "AT4G32830.1"; exon_number "2"; FPKM "5.9770564007"; frac "1.000000"; conf_lo "4.824208"; conf_hi "7.129904"; cov "35.338306";
Chr4	Cufflinks	exon	15843098	15843244	1000	+	.	gene_id "CUFF.1272"; transcript_id "AT4G32830.1"; exon_number "3"; FPKM "5.9770564007"; frac "1.000000"; conf_lo "4.824208"; conf_hi "7.129904"; cov "35.338306";
Chr4	Cufflinks	exon	15843333	15843428	1000	+	.	gene_id "CUFF.1272"; transcript_id "AT4G32830.1"; exon_number "4"; FPKM "5.9770564007"; frac "1.000000"; conf_lo "4.824208"; conf_hi "7.129904"; cov "35.338306";
Chr4	Cufflinks	exon	15843512	15843607	1000	+	.	gene_id "CUFF.1272"; transcript_id "AT4G32830.1"; exon_number "5"; FPKM "5.9770564007"; frac "1.000000"; conf_lo "4.824208"; conf_hi "7.129904"; cov "35.338306";
Chr4	Cufflinks	exon	15843700	15843796	1000	+	.	gene_id "CUFF.1272"; transcript_id "AT4G32830.1"; exon_number "6"; FPKM "5.9770564007"; frac "1.000000"; conf_lo "4.824208"; conf_hi "7.129904"; cov "35.338306";
Chr4	Cufflinks	exon	15843879	15843996	1000	+	.	gene_id "CUFF.1272"; transcript_id "AT4G32830.1"; exon_number "7"; FPKM "5.9770564007"; frac "1.000000"; conf_lo "4.824208"; conf_hi "7.129904"; cov "35.338306";
Chr4	Cufflinks	exon	15844084	15844156	1000	+	.	gene_id "CUFF.1272"; transcript_id "AT4G32830.1"; exon_number "8"; FPKM "5.9770564007"; frac "1.000000"; conf_lo "4.824208"; conf_hi "7.129904"; cov "35.338306";
Chr4	Cufflinks	exon	15844253	15844536	1000	+	.	gene_id "CUFF.1272"; transcript_id "AT4G32830.1"; exon_number "9"; FPKM "5.9770564007"; frac "1.000000"; conf_lo "4.824208"; conf_hi "7.129904"; cov "35.338306";
Chr4	Cufflinks	transcript	15844627	15848449	221	-	.	gene_id "CUFF.1273"; transcript_id "CUFF.1273.1"; FPKM "1.4304820879"; frac "0.184931"; conf_lo "0.908447"; conf_hi "1.952517"; cov "8.453403"; full_read_support "yes";
Chr4	Cufflinks	exon	15844627	15845132	221	-	.	gene_id "CUFF.1273"; transcript_id "CUFF.1273.1"; exon_number "1"; FPKM "1.4304820879"; frac "0.184931"; conf_lo "0.908447"; conf_hi "1.952517"; cov "8.453403";
Chr4	Cufflinks	exon	15845222	15845376	221	-	.	gene_id "CUFF.1273"; transcript_id "CUFF.1273.1"; exon_number "2"; FPKM "1.4304820879"; frac "0.184931"; conf_lo "0.908447"; conf_hi "1.952517"; cov "8.453403";
Chr4	Cufflinks	exon	15845454	15845862	221	-	.	gene_id "CUFF.1273"; transcript_id "CUFF.1273.1"; exon_number "3"; FPKM "1.4304820879"; frac "0.184931"; conf_lo "0.908447"; conf_hi "1.952517"; cov "8.453403";
Chr4	Cufflinks	exon	15845983	15846111	221	-	.	gene_id "CUFF.1273"; transcript_id "CUFF.1273.1"; exon_number "4"; FPKM "1.4304820879"; frac "0.184931"; conf_lo "0.908447"; conf_hi "1.952517"; cov "8.453403";
Chr4	Cufflinks	exon	15846221	15846289	221	-	.	gene_id "CUFF.1273"; transcript_id "CUFF.1273.1"; exon_number "5"; FPKM "1.4304820879"; frac "0.184931"; conf_lo "0.908447"; conf_hi "1.952517"; cov "8.453403";
Chr4	Cufflinks	exon	15846531	15846584	221	-	.	gene_id "CUFF.1273"; transcript_id "CUFF.1273.1"; exon_number "6"; FPKM "1.4304820879"; frac "0.184931"; conf_lo "0.908447"; conf_hi "1.952517"; cov "8.453403";
Chr4	Cufflinks	exon	15846691	15846849	221	-	.	gene_id "CUFF.1273"; transcript_id "CUFF.1273.1"; exon_number "7"; FPKM "1.4304820879"; frac "0.184931"; conf_lo "0.908447"; conf_hi "1.952517"; cov "8.453403";
Chr4	Cufflinks	exon	15847093	15847230	221	-	.	gene_id "CUFF.1273"; transcript_id "CUFF.1273.1"; exon_number "8"; FPKM "1.4304820879"; frac "0.184931"; conf_lo "0.908447"; conf_hi "1.952517"; cov "8.453403";
Chr4	Cufflinks	exon	15847324	15847386	221	-	.	gene_id "CUFF.1273"; transcript_id "CUFF.1273.1"; exon_number "9"; FPKM "1.4304820879"; frac "0.184931"; conf_lo "0.908447"; conf_hi "1.952517"; cov "8.453403";
Chr4	Cufflinks	exon	15847490	15847529	221	-	.	gene_id "CUFF.1273"; transcript_id "CUFF.1273.1"; exon_number "10"; FPKM "1.4304820879"; frac "0.184931"; conf_lo "0.908447"; conf_hi "1.952517"; cov "8.453403";
Chr4	Cufflinks	exon	15847613	15847659	221	-	.	gene_id "CUFF.1273"; transcript_id "CUFF.1273.1"; exon_number "11"; FPKM "1.4304820879"; frac "0.184931"; conf_lo "0.908447"; conf_hi "1.952517"; cov "8.453403";
Chr4	Cufflinks	exon	15848201	15848449	221	-	.	gene_id "CUFF.1273"; transcript_id "CUFF.1273.1"; exon_number "12"; FPKM "1.4304820879"; frac "0.184931"; conf_lo "0.908447"; conf_hi "1.952517"; cov "8.453403";
Chr4	Cufflinks	transcript	15844780	15848441	1000	-	.	gene_id "CUFF.1273"; transcript_id "AT4G32840.1"; FPKM "6.4543255271"; frac "0.714021"; conf_lo "5.415853"; conf_hi "7.492798"; cov "38.141695"; full_read_support "yes";
Chr4	Cufflinks	exon	15844780	15845132	1000	-	.	gene_id "CUFF.1273"; transcript_id "AT4G32840.1"; exon_number "1"; FPKM "6.4543255271"; frac "0.714021"; conf_lo "5.415853"; conf_hi "7.492798"; cov "38.141695";
Chr4	Cufflinks	exon	15845222	15845376	1000	-	.	gene_id "CUFF.1273"; transcript_id "AT4G32840.1"; exon_number "2"; FPKM "6.4543255271"; frac "0.714021"; conf_lo "5.415853"; conf_hi "7.492798"; cov "38.141695";
Chr4	Cufflinks	exon	15845454	15845502	1000	-	.	gene_id "CUFF.1273"; transcript_id "AT4G32840.1"; exon_number "3"; FPKM "6.4543255271"; frac "0.714021"; conf_lo "5.415853"; conf_hi "7.492798"; cov "38.141695";
Chr4	Cufflinks	exon	15845605	15845861	1000	-	.	gene_id "CUFF.1273"; transcript_id "AT4G32840.1"; exon_number "4"; FPKM "6.4543255271"; frac "0.714021"; conf_lo "5.415853"; conf_hi "7.492798"; cov "38.141695";
Chr4	Cufflinks	exon	15845982	15846111	1000	-	.	gene_id "CUFF.1273"; transcript_id "AT4G32840.1"; exon_number "5"; FPKM "6.4543255271"; frac "0.714021"; conf_lo "5.415853"; conf_hi "7.492798"; cov "38.141695";
Chr4	Cufflinks	exon	15846221	15846289	1000	-	.	gene_id "CUFF.1273"; transcript_id "AT4G32840.1"; exon_number "6"; FPKM "6.4543255271"; frac "0.714021"; conf_lo "5.415853"; conf_hi "7.492798"; cov "38.141695";
Chr4	Cufflinks	exon	15846531	15846584	1000	-	.	gene_id "CUFF.1273"; transcript_id "AT4G32840.1"; exon_number "7"; FPKM "6.4543255271"; frac "0.714021"; conf_lo "5.415853"; conf_hi "7.492798"; cov "38.141695";
Chr4	Cufflinks	exon	15846691	15846849	1000	-	.	gene_id "CUFF.1273"; transcript_id "AT4G32840.1"; exon_number "8"; FPKM "6.4543255271"; frac "0.714021"; conf_lo "5.415853"; conf_hi "7.492798"; cov "38.141695";
Chr4	Cufflinks	exon	15847093	15847230	1000	-	.	gene_id "CUFF.1273"; transcript_id "AT4G32840.1"; exon_number "9"; FPKM "6.4543255271"; frac "0.714021"; conf_lo "5.415853"; conf_hi "7.492798"; cov "38.141695";
Chr4	Cufflinks	exon	15847324	15847386	1000	-	.	gene_id "CUFF.1273"; transcript_id "AT4G32840.1"; exon_number "10"; FPKM "6.4543255271"; frac "0.714021"; conf_lo "5.415853"; conf_hi "7.492798"; cov "38.141695";
Chr4	Cufflinks	exon	15847490	15847529	1000	-	.	gene_id "CUFF.1273"; transcript_id "AT4G32840.1"; exon_number "11"; FPKM "6.4543255271"; frac "0.714021"; conf_lo "5.415853"; conf_hi "7.492798"; cov "38.141695";
Chr4	Cufflinks	exon	15847613	15847659	1000	-	.	gene_id "CUFF.1273"; transcript_id "AT4G32840.1"; exon_number "12"; FPKM "6.4543255271"; frac "0.714021"; conf_lo "5.415853"; conf_hi "7.492798"; cov "38.141695";
Chr4	Cufflinks	exon	15848201	15848441	1000	-	.	gene_id "CUFF.1273"; transcript_id "AT4G32840.1"; exon_number "13"; FPKM "6.4543255271"; frac "0.714021"; conf_lo "5.415853"; conf_hi "7.492798"; cov "38.141695";
Chr4	Cufflinks	transcript	15848009	15848449	897	-	.	gene_id "CUFF.1273"; transcript_id "CUFF.1273.3"; FPKM "5.7913067229"; frac "0.101048"; conf_lo "3.315413"; conf_hi "8.267201"; cov "34.223600"; full_read_support "yes";
Chr4	Cufflinks	exon	15848009	15848449	897	-	.	gene_id "CUFF.1273"; transcript_id "CUFF.1273.3"; exon_number "1"; FPKM "5.7913067229"; frac "0.101048"; conf_lo "3.315413"; conf_hi "8.267201"; cov "34.223600";
Chr4	Cufflinks	transcript	15856611	15857359	1000	-	.	gene_id "AT4G32860"; transcript_id "AT4G32860.1"; FPKM "1.1904552734"; frac "1.000000"; conf_lo "0.530109"; conf_hi "1.850801"; cov "7.041217"; full_read_support "yes";
Chr4	Cufflinks	exon	15856611	15857359	1000	-	.	gene_id "AT4G32860"; transcript_id "AT4G32860.1"; exon_number "1"; FPKM "1.1904552734"; frac "1.000000"; conf_lo "0.530109"; conf_hi "1.850801"; cov "7.041217";
Chr4	Cufflinks	transcript	15862143	15862741	1000	+	.	gene_id "AT4G32870"; transcript_id "AT4G32870.1"; FPKM "10.1717974807"; frac "1.000000"; conf_lo "7.842677"; conf_hi "12.500918"; cov "60.146066"; full_read_support "yes";
Chr4	Cufflinks	exon	15862143	15862741	1000	+	.	gene_id "AT4G32870"; transcript_id "AT4G32870.1"; exon_number "1"; FPKM "10.1717974807"; frac "1.000000"; conf_lo "7.842677"; conf_hi "12.500918"; cov "60.146066";
Chr4	Cufflinks	transcript	15863270	15868625	485	-	.	gene_id "CUFF.1274"; transcript_id "CUFF.1274.1"; FPKM "0.9597725903"; frac "0.352677"; conf_lo "0.646996"; conf_hi "1.272549"; cov "5.668357"; full_read_support "yes";
Chr4	Cufflinks	exon	15863270	15863733	485	-	.	gene_id "CUFF.1274"; transcript_id "CUFF.1274.1"; exon_number "1"; FPKM "0.9597725903"; frac "0.352677"; conf_lo "0.646996"; conf_hi "1.272549"; cov "5.668357";
Chr4	Cufflinks	exon	15863847	15864002	485	-	.	gene_id "CUFF.1274"; transcript_id "CUFF.1274.1"; exon_number "2"; FPKM "0.9597725903"; frac "0.352677"; conf_lo "0.646996"; conf_hi "1.272549"; cov "5.668357";
Chr4	Cufflinks	exon	15864094	15864504	485	-	.	gene_id "CUFF.1274"; transcript_id "CUFF.1274.1"; exon_number "3"; FPKM "0.9597725903"; frac "0.352677"; conf_lo "0.646996"; conf_hi "1.272549"; cov "5.668357";
Chr4	Cufflinks	exon	15864585	15864719	485	-	.	gene_id "CUFF.1274"; transcript_id "CUFF.1274.1"; exon_number "4"; FPKM "0.9597725903"; frac "0.352677"; conf_lo "0.646996"; conf_hi "1.272549"; cov "5.668357";
Chr4	Cufflinks	exon	15864994	15865074	485	-	.	gene_id "CUFF.1274"; transcript_id "CUFF.1274.1"; exon_number "5"; FPKM "0.9597725903"; frac "0.352677"; conf_lo "0.646996"; conf_hi "1.272549"; cov "5.668357";
Chr4	Cufflinks	exon	15865175	15865360	485	-	.	gene_id "CUFF.1274"; transcript_id "CUFF.1274.1"; exon_number "6"; FPKM "0.9597725903"; frac "0.352677"; conf_lo "0.646996"; conf_hi "1.272549"; cov "5.668357";
Chr4	Cufflinks	exon	15865444	15865639	485	-	.	gene_id "CUFF.1274"; transcript_id "CUFF.1274.1"; exon_number "7"; FPKM "0.9597725903"; frac "0.352677"; conf_lo "0.646996"; conf_hi "1.272549"; cov "5.668357";
Chr4	Cufflinks	exon	15865725	15865990	485	-	.	gene_id "CUFF.1274"; transcript_id "CUFF.1274.1"; exon_number "8"; FPKM "0.9597725903"; frac "0.352677"; conf_lo "0.646996"; conf_hi "1.272549"; cov "5.668357";
Chr4	Cufflinks	exon	15866164	15866319	485	-	.	gene_id "CUFF.1274"; transcript_id "CUFF.1274.1"; exon_number "9"; FPKM "0.9597725903"; frac "0.352677"; conf_lo "0.646996"; conf_hi "1.272549"; cov "5.668357";
Chr4	Cufflinks	exon	15866396	15866479	485	-	.	gene_id "CUFF.1274"; transcript_id "CUFF.1274.1"; exon_number "10"; FPKM "0.9597725903"; frac "0.352677"; conf_lo "0.646996"; conf_hi "1.272549"; cov "5.668357";
Chr4	Cufflinks	exon	15866582	15866695	485	-	.	gene_id "CUFF.1274"; transcript_id "CUFF.1274.1"; exon_number "11"; FPKM "0.9597725903"; frac "0.352677"; conf_lo "0.646996"; conf_hi "1.272549"; cov "5.668357";
Chr4	Cufflinks	exon	15866786	15866881	485	-	.	gene_id "CUFF.1274"; transcript_id "CUFF.1274.1"; exon_number "12"; FPKM "0.9597725903"; frac "0.352677"; conf_lo "0.646996"; conf_hi "1.272549"; cov "5.668357";
Chr4	Cufflinks	exon	15866964	15867054	485	-	.	gene_id "CUFF.1274"; transcript_id "CUFF.1274.1"; exon_number "13"; FPKM "0.9597725903"; frac "0.352677"; conf_lo "0.646996"; conf_hi "1.272549"; cov "5.668357";
Chr4	Cufflinks	exon	15867187	15867290	485	-	.	gene_id "CUFF.1274"; transcript_id "CUFF.1274.1"; exon_number "14"; FPKM "0.9597725903"; frac "0.352677"; conf_lo "0.646996"; conf_hi "1.272549"; cov "5.668357";
Chr4	Cufflinks	exon	15867374	15867533	485	-	.	gene_id "CUFF.1274"; transcript_id "CUFF.1274.1"; exon_number "15"; FPKM "0.9597725903"; frac "0.352677"; conf_lo "0.646996"; conf_hi "1.272549"; cov "5.668357";
Chr4	Cufflinks	exon	15867620	15867859	485	-	.	gene_id "CUFF.1274"; transcript_id "CUFF.1274.1"; exon_number "16"; FPKM "0.9597725903"; frac "0.352677"; conf_lo "0.646996"; conf_hi "1.272549"; cov "5.668357";
Chr4	Cufflinks	exon	15868277	15868625	485	-	.	gene_id "CUFF.1274"; transcript_id "CUFF.1274.1"; exon_number "17"; FPKM "0.9597725903"; frac "0.352677"; conf_lo "0.646996"; conf_hi "1.272549"; cov "5.668357";
Chr4	Cufflinks	transcript	15863452	15868625	677	-	.	gene_id "CUFF.1274"; transcript_id "AT4G32880.1"; FPKM "1.3397947176"; frac "0.449992"; conf_lo "0.970470"; conf_hi "1.709119"; cov "7.912744"; full_read_support "yes";
Chr4	Cufflinks	exon	15863452	15863733	677	-	.	gene_id "CUFF.1274"; transcript_id "AT4G32880.1"; exon_number "1"; FPKM "1.3397947176"; frac "0.449992"; conf_lo "0.970470"; conf_hi "1.709119"; cov "7.912744";
Chr4	Cufflinks	exon	15863847	15864002	677	-	.	gene_id "CUFF.1274"; transcript_id "AT4G32880.1"; exon_number "2"; FPKM "1.3397947176"; frac "0.449992"; conf_lo "0.970470"; conf_hi "1.709119"; cov "7.912744";
Chr4	Cufflinks	exon	15864094	15864504	677	-	.	gene_id "CUFF.1274"; transcript_id "AT4G32880.1"; exon_number "3"; FPKM "1.3397947176"; frac "0.449992"; conf_lo "0.970470"; conf_hi "1.709119"; cov "7.912744";
Chr4	Cufflinks	exon	15864585	15864719	677	-	.	gene_id "CUFF.1274"; transcript_id "AT4G32880.1"; exon_number "4"; FPKM "1.3397947176"; frac "0.449992"; conf_lo "0.970470"; conf_hi "1.709119"; cov "7.912744";
Chr4	Cufflinks	exon	15864994	15865074	677	-	.	gene_id "CUFF.1274"; transcript_id "AT4G32880.1"; exon_number "5"; FPKM "1.3397947176"; frac "0.449992"; conf_lo "0.970470"; conf_hi "1.709119"; cov "7.912744";
Chr4	Cufflinks	exon	15865175	15865360	677	-	.	gene_id "CUFF.1274"; transcript_id "AT4G32880.1"; exon_number "6"; FPKM "1.3397947176"; frac "0.449992"; conf_lo "0.970470"; conf_hi "1.709119"; cov "7.912744";
Chr4	Cufflinks	exon	15865444	15865639	677	-	.	gene_id "CUFF.1274"; transcript_id "AT4G32880.1"; exon_number "7"; FPKM "1.3397947176"; frac "0.449992"; conf_lo "0.970470"; conf_hi "1.709119"; cov "7.912744";
Chr4	Cufflinks	exon	15865725	15865831	677	-	.	gene_id "CUFF.1274"; transcript_id "AT4G32880.1"; exon_number "8"; FPKM "1.3397947176"; frac "0.449992"; conf_lo "0.970470"; conf_hi "1.709119"; cov "7.912744";
Chr4	Cufflinks	exon	15865916	15865990	677	-	.	gene_id "CUFF.1274"; transcript_id "AT4G32880.1"; exon_number "9"; FPKM "1.3397947176"; frac "0.449992"; conf_lo "0.970470"; conf_hi "1.709119"; cov "7.912744";
Chr4	Cufflinks	exon	15866164	15866319	677	-	.	gene_id "CUFF.1274"; transcript_id "AT4G32880.1"; exon_number "10"; FPKM "1.3397947176"; frac "0.449992"; conf_lo "0.970470"; conf_hi "1.709119"; cov "7.912744";
Chr4	Cufflinks	exon	15866396	15866479	677	-	.	gene_id "CUFF.1274"; transcript_id "AT4G32880.1"; exon_number "11"; FPKM "1.3397947176"; frac "0.449992"; conf_lo "0.970470"; conf_hi "1.709119"; cov "7.912744";
Chr4	Cufflinks	exon	15866582	15866695	677	-	.	gene_id "CUFF.1274"; transcript_id "AT4G32880.1"; exon_number "12"; FPKM "1.3397947176"; frac "0.449992"; conf_lo "0.970470"; conf_hi "1.709119"; cov "7.912744";
Chr4	Cufflinks	exon	15866786	15866881	677	-	.	gene_id "CUFF.1274"; transcript_id "AT4G32880.1"; exon_number "13"; FPKM "1.3397947176"; frac "0.449992"; conf_lo "0.970470"; conf_hi "1.709119"; cov "7.912744";
Chr4	Cufflinks	exon	15866964	15867054	677	-	.	gene_id "CUFF.1274"; transcript_id "AT4G32880.1"; exon_number "14"; FPKM "1.3397947176"; frac "0.449992"; conf_lo "0.970470"; conf_hi "1.709119"; cov "7.912744";
Chr4	Cufflinks	exon	15867187	15867290	677	-	.	gene_id "CUFF.1274"; transcript_id "AT4G32880.1"; exon_number "15"; FPKM "1.3397947176"; frac "0.449992"; conf_lo "0.970470"; conf_hi "1.709119"; cov "7.912744";
Chr4	Cufflinks	exon	15867374	15867533	677	-	.	gene_id "CUFF.1274"; transcript_id "AT4G32880.1"; exon_number "16"; FPKM "1.3397947176"; frac "0.449992"; conf_lo "0.970470"; conf_hi "1.709119"; cov "7.912744";
Chr4	Cufflinks	exon	15867620	15867859	677	-	.	gene_id "CUFF.1274"; transcript_id "AT4G32880.1"; exon_number "17"; FPKM "1.3397947176"; frac "0.449992"; conf_lo "0.970470"; conf_hi "1.709119"; cov "7.912744";
Chr4	Cufflinks	exon	15868277	15868625	677	-	.	gene_id "CUFF.1274"; transcript_id "AT4G32880.1"; exon_number "18"; FPKM "1.3397947176"; frac "0.449992"; conf_lo "0.970470"; conf_hi "1.709119"; cov "7.912744";
Chr4	Cufflinks	transcript	15866873	15868625	1000	-	.	gene_id "CUFF.1274"; transcript_id "CUFF.1274.3"; FPKM "1.9782068228"; frac "0.197331"; conf_lo "1.066330"; conf_hi "2.890083"; cov "11.683165"; full_read_support "yes";
Chr4	Cufflinks	exon	15866873	15867054	1000	-	.	gene_id "CUFF.1274"; transcript_id "CUFF.1274.3"; exon_number "1"; FPKM "1.9782068228"; frac "0.197331"; conf_lo "1.066330"; conf_hi "2.890083"; cov "11.683165";
Chr4	Cufflinks	exon	15867187	15867290	1000	-	.	gene_id "CUFF.1274"; transcript_id "CUFF.1274.3"; exon_number "2"; FPKM "1.9782068228"; frac "0.197331"; conf_lo "1.066330"; conf_hi "2.890083"; cov "11.683165";
Chr4	Cufflinks	exon	15867374	15867533	1000	-	.	gene_id "CUFF.1274"; transcript_id "CUFF.1274.3"; exon_number "3"; FPKM "1.9782068228"; frac "0.197331"; conf_lo "1.066330"; conf_hi "2.890083"; cov "11.683165";
Chr4	Cufflinks	exon	15867620	15867859	1000	-	.	gene_id "CUFF.1274"; transcript_id "CUFF.1274.3"; exon_number "4"; FPKM "1.9782068228"; frac "0.197331"; conf_lo "1.066330"; conf_hi "2.890083"; cov "11.683165";
Chr4	Cufflinks	exon	15868277	15868625	1000	-	.	gene_id "CUFF.1274"; transcript_id "CUFF.1274.3"; exon_number "5"; FPKM "1.9782068228"; frac "0.197331"; conf_lo "1.066330"; conf_hi "2.890083"; cov "11.683165";
Chr4	Cufflinks	transcript	15875470	15876762	1000	+	.	gene_id "AT4G32890"; transcript_id "AT4G32890.1"; FPKM "2.6698330640"; frac "1.000000"; conf_lo "1.912200"; conf_hi "3.427466"; cov "15.779634"; full_read_support "yes";
Chr4	Cufflinks	exon	15875470	15875816	1000	+	.	gene_id "AT4G32890"; transcript_id "AT4G32890.1"; exon_number "1"; FPKM "2.6698330640"; frac "1.000000"; conf_lo "1.912200"; conf_hi "3.427466"; cov "15.779634";
Chr4	Cufflinks	exon	15875908	15876762	1000	+	.	gene_id "AT4G32890"; transcript_id "AT4G32890.1"; exon_number "2"; FPKM "2.6698330640"; frac "1.000000"; conf_lo "1.912200"; conf_hi "3.427466"; cov "15.779634";
Chr4	Cufflinks	transcript	15878722	15881041	1000	-	.	gene_id "CUFF.1275"; transcript_id "AT4G32900.2"; FPKM "8.8133631488"; frac "0.571440"; conf_lo "6.912726"; conf_hi "10.714001"; cov "52.088597"; full_read_support "yes";
Chr4	Cufflinks	exon	15878722	15878993	1000	-	.	gene_id "CUFF.1275"; transcript_id "AT4G32900.2"; exon_number "1"; FPKM "8.8133631488"; frac "0.571440"; conf_lo "6.912726"; conf_hi "10.714001"; cov "52.088597";
Chr4	Cufflinks	exon	15879072	15879111	1000	-	.	gene_id "CUFF.1275"; transcript_id "AT4G32900.2"; exon_number "2"; FPKM "8.8133631488"; frac "0.571440"; conf_lo "6.912726"; conf_hi "10.714001"; cov "52.088597";
Chr4	Cufflinks	exon	15879346	15879418	1000	-	.	gene_id "CUFF.1275"; transcript_id "AT4G32900.2"; exon_number "3"; FPKM "8.8133631488"; frac "0.571440"; conf_lo "6.912726"; conf_hi "10.714001"; cov "52.088597";
Chr4	Cufflinks	exon	15879546	15879623	1000	-	.	gene_id "CUFF.1275"; transcript_id "AT4G32900.2"; exon_number "4"; FPKM "8.8133631488"; frac "0.571440"; conf_lo "6.912726"; conf_hi "10.714001"; cov "52.088597";
Chr4	Cufflinks	exon	15879713	15879749	1000	-	.	gene_id "CUFF.1275"; transcript_id "AT4G32900.2"; exon_number "5"; FPKM "8.8133631488"; frac "0.571440"; conf_lo "6.912726"; conf_hi "10.714001"; cov "52.088597";
Chr4	Cufflinks	exon	15879822	15879882	1000	-	.	gene_id "CUFF.1275"; transcript_id "AT4G32900.2"; exon_number "6"; FPKM "8.8133631488"; frac "0.571440"; conf_lo "6.912726"; conf_hi "10.714001"; cov "52.088597";
Chr4	Cufflinks	exon	15880165	15880365	1000	-	.	gene_id "CUFF.1275"; transcript_id "AT4G32900.2"; exon_number "7"; FPKM "8.8133631488"; frac "0.571440"; conf_lo "6.912726"; conf_hi "10.714001"; cov "52.088597";
Chr4	Cufflinks	exon	15880938	15881041	1000	-	.	gene_id "CUFF.1275"; transcript_id "AT4G32900.2"; exon_number "8"; FPKM "8.8133631488"; frac "0.571440"; conf_lo "6.912726"; conf_hi "10.714001"; cov "52.088597";
Chr4	Cufflinks	transcript	15878733	15881041	540	-	.	gene_id "CUFF.1275"; transcript_id "AT4G32900.1"; FPKM "4.7617483724"; frac "0.307361"; conf_lo "3.307573"; conf_hi "6.215924"; cov "28.142808"; full_read_support "yes";
Chr4	Cufflinks	exon	15878733	15878993	540	-	.	gene_id "CUFF.1275"; transcript_id "AT4G32900.1"; exon_number "1"; FPKM "4.7617483724"; frac "0.307361"; conf_lo "3.307573"; conf_hi "6.215924"; cov "28.142808";
Chr4	Cufflinks	exon	15879072	15879111	540	-	.	gene_id "CUFF.1275"; transcript_id "AT4G32900.1"; exon_number "2"; FPKM "4.7617483724"; frac "0.307361"; conf_lo "3.307573"; conf_hi "6.215924"; cov "28.142808";
Chr4	Cufflinks	exon	15879346	15879418	540	-	.	gene_id "CUFF.1275"; transcript_id "AT4G32900.1"; exon_number "3"; FPKM "4.7617483724"; frac "0.307361"; conf_lo "3.307573"; conf_hi "6.215924"; cov "28.142808";
Chr4	Cufflinks	exon	15879538	15879623	540	-	.	gene_id "CUFF.1275"; transcript_id "AT4G32900.1"; exon_number "4"; FPKM "4.7617483724"; frac "0.307361"; conf_lo "3.307573"; conf_hi "6.215924"; cov "28.142808";
Chr4	Cufflinks	exon	15879713	15879749	540	-	.	gene_id "CUFF.1275"; transcript_id "AT4G32900.1"; exon_number "5"; FPKM "4.7617483724"; frac "0.307361"; conf_lo "3.307573"; conf_hi "6.215924"; cov "28.142808";
Chr4	Cufflinks	exon	15879822	15879882	540	-	.	gene_id "CUFF.1275"; transcript_id "AT4G32900.1"; exon_number "6"; FPKM "4.7617483724"; frac "0.307361"; conf_lo "3.307573"; conf_hi "6.215924"; cov "28.142808";
Chr4	Cufflinks	exon	15880165	15880365	540	-	.	gene_id "CUFF.1275"; transcript_id "AT4G32900.1"; exon_number "7"; FPKM "4.7617483724"; frac "0.307361"; conf_lo "3.307573"; conf_hi "6.215924"; cov "28.142808";
Chr4	Cufflinks	exon	15880938	15881041	540	-	.	gene_id "CUFF.1275"; transcript_id "AT4G32900.1"; exon_number "8"; FPKM "4.7617483724"; frac "0.307361"; conf_lo "3.307573"; conf_hi "6.215924"; cov "28.142808";
Chr4	Cufflinks	transcript	15879148	15881041	255	-	.	gene_id "CUFF.1275"; transcript_id "CUFF.1275.3"; FPKM "2.2519138131"; frac "0.121199"; conf_lo "1.111770"; conf_hi "3.392058"; cov "13.309225"; full_read_support "yes";
Chr4	Cufflinks	exon	15879148	15879418	255	-	.	gene_id "CUFF.1275"; transcript_id "CUFF.1275.3"; exon_number "1"; FPKM "2.2519138131"; frac "0.121199"; conf_lo "1.111770"; conf_hi "3.392058"; cov "13.309225";
Chr4	Cufflinks	exon	15879546	15879623	255	-	.	gene_id "CUFF.1275"; transcript_id "CUFF.1275.3"; exon_number "2"; FPKM "2.2519138131"; frac "0.121199"; conf_lo "1.111770"; conf_hi "3.392058"; cov "13.309225";
Chr4	Cufflinks	exon	15879713	15879749	255	-	.	gene_id "CUFF.1275"; transcript_id "CUFF.1275.3"; exon_number "3"; FPKM "2.2519138131"; frac "0.121199"; conf_lo "1.111770"; conf_hi "3.392058"; cov "13.309225";
Chr4	Cufflinks	exon	15879822	15879882	255	-	.	gene_id "CUFF.1275"; transcript_id "CUFF.1275.3"; exon_number "4"; FPKM "2.2519138131"; frac "0.121199"; conf_lo "1.111770"; conf_hi "3.392058"; cov "13.309225";
Chr4	Cufflinks	exon	15880165	15880365	255	-	.	gene_id "CUFF.1275"; transcript_id "CUFF.1275.3"; exon_number "5"; FPKM "2.2519138131"; frac "0.121199"; conf_lo "1.111770"; conf_hi "3.392058"; cov "13.309225";
Chr4	Cufflinks	exon	15880938	15881041	255	-	.	gene_id "CUFF.1275"; transcript_id "CUFF.1275.3"; exon_number "6"; FPKM "2.2519138131"; frac "0.121199"; conf_lo "1.111770"; conf_hi "3.392058"; cov "13.309225";
Chr4	Cufflinks	transcript	15881256	15885416	231	+	.	gene_id "CUFF.1276"; transcript_id "AT4G32910.1"; FPKM "9.8688896370"; frac "0.488558"; conf_lo "8.836166"; conf_hi "10.901613"; cov "58.321471"; full_read_support "yes";
Chr4	Cufflinks	exon	15881256	15881740	231	+	.	gene_id "CUFF.1276"; transcript_id "AT4G32910.1"; exon_number "1"; FPKM "9.8688896370"; frac "0.488558"; conf_lo "8.836166"; conf_hi "10.901613"; cov "58.321471";
Chr4	Cufflinks	exon	15881867	15881969	231	+	.	gene_id "CUFF.1276"; transcript_id "AT4G32910.1"; exon_number "2"; FPKM "9.8688896370"; frac "0.488558"; conf_lo "8.836166"; conf_hi "10.901613"; cov "58.321471";
Chr4	Cufflinks	exon	15882096	15882206	231	+	.	gene_id "CUFF.1276"; transcript_id "AT4G32910.1"; exon_number "3"; FPKM "9.8688896370"; frac "0.488558"; conf_lo "8.836166"; conf_hi "10.901613"; cov "58.321471";
Chr4	Cufflinks	exon	15882293	15882376	231	+	.	gene_id "CUFF.1276"; transcript_id "AT4G32910.1"; exon_number "4"; FPKM "9.8688896370"; frac "0.488558"; conf_lo "8.836166"; conf_hi "10.901613"; cov "58.321471";
Chr4	Cufflinks	exon	15882465	15882536	231	+	.	gene_id "CUFF.1276"; transcript_id "AT4G32910.1"; exon_number "5"; FPKM "9.8688896370"; frac "0.488558"; conf_lo "8.836166"; conf_hi "10.901613"; cov "58.321471";
Chr4	Cufflinks	exon	15882631	15882687	231	+	.	gene_id "CUFF.1276"; transcript_id "AT4G32910.1"; exon_number "6"; FPKM "9.8688896370"; frac "0.488558"; conf_lo "8.836166"; conf_hi "10.901613"; cov "58.321471";
Chr4	Cufflinks	exon	15882820	15882939	231	+	.	gene_id "CUFF.1276"; transcript_id "AT4G32910.1"; exon_number "7"; FPKM "9.8688896370"; frac "0.488558"; conf_lo "8.836166"; conf_hi "10.901613"; cov "58.321471";
Chr4	Cufflinks	exon	15883021	15883221	231	+	.	gene_id "CUFF.1276"; transcript_id "AT4G32910.1"; exon_number "8"; FPKM "9.8688896370"; frac "0.488558"; conf_lo "8.836166"; conf_hi "10.901613"; cov "58.321471";
Chr4	Cufflinks	exon	15883321	15883431	231	+	.	gene_id "CUFF.1276"; transcript_id "AT4G32910.1"; exon_number "9"; FPKM "9.8688896370"; frac "0.488558"; conf_lo "8.836166"; conf_hi "10.901613"; cov "58.321471";
Chr4	Cufflinks	exon	15883523	15883560	231	+	.	gene_id "CUFF.1276"; transcript_id "AT4G32910.1"; exon_number "10"; FPKM "9.8688896370"; frac "0.488558"; conf_lo "8.836166"; conf_hi "10.901613"; cov "58.321471";
Chr4	Cufflinks	exon	15883658	15883814	231	+	.	gene_id "CUFF.1276"; transcript_id "AT4G32910.1"; exon_number "11"; FPKM "9.8688896370"; frac "0.488558"; conf_lo "8.836166"; conf_hi "10.901613"; cov "58.321471";
Chr4	Cufflinks	exon	15883926	15884027	231	+	.	gene_id "CUFF.1276"; transcript_id "AT4G32910.1"; exon_number "12"; FPKM "9.8688896370"; frac "0.488558"; conf_lo "8.836166"; conf_hi "10.901613"; cov "58.321471";
Chr4	Cufflinks	exon	15884140	15884196	231	+	.	gene_id "CUFF.1276"; transcript_id "AT4G32910.1"; exon_number "13"; FPKM "9.8688896370"; frac "0.488558"; conf_lo "8.836166"; conf_hi "10.901613"; cov "58.321471";
Chr4	Cufflinks	exon	15884297	15884443	231	+	.	gene_id "CUFF.1276"; transcript_id "AT4G32910.1"; exon_number "14"; FPKM "9.8688896370"; frac "0.488558"; conf_lo "8.836166"; conf_hi "10.901613"; cov "58.321471";
Chr4	Cufflinks	exon	15884549	15884619	231	+	.	gene_id "CUFF.1276"; transcript_id "AT4G32910.1"; exon_number "15"; FPKM "9.8688896370"; frac "0.488558"; conf_lo "8.836166"; conf_hi "10.901613"; cov "58.321471";
Chr4	Cufflinks	exon	15884714	15884801	231	+	.	gene_id "CUFF.1276"; transcript_id "AT4G32910.1"; exon_number "16"; FPKM "9.8688896370"; frac "0.488558"; conf_lo "8.836166"; conf_hi "10.901613"; cov "58.321471";
Chr4	Cufflinks	exon	15884875	15884931	231	+	.	gene_id "CUFF.1276"; transcript_id "AT4G32910.1"; exon_number "17"; FPKM "9.8688896370"; frac "0.488558"; conf_lo "8.836166"; conf_hi "10.901613"; cov "58.321471";
Chr4	Cufflinks	exon	15885013	15885416	231	+	.	gene_id "CUFF.1276"; transcript_id "AT4G32910.1"; exon_number "18"; FPKM "9.8688896370"; frac "0.488558"; conf_lo "8.836166"; conf_hi "10.901613"; cov "58.321471";
Chr4	Cufflinks	transcript	15885520	15886980	1000	+	.	gene_id "CUFF.1276"; transcript_id "AT4G32915.1"; FPKM "42.6463633367"; frac "0.511442"; conf_lo "38.269110"; conf_hi "47.023617"; cov "252.024161"; full_read_support "yes";
Chr4	Cufflinks	exon	15885520	15885791	1000	+	.	gene_id "CUFF.1276"; transcript_id "AT4G32915.1"; exon_number "1"; FPKM "42.6463633367"; frac "0.511442"; conf_lo "38.269110"; conf_hi "47.023617"; cov "252.024161";
Chr4	Cufflinks	exon	15885874	15885914	1000	+	.	gene_id "CUFF.1276"; transcript_id "AT4G32915.1"; exon_number "2"; FPKM "42.6463633367"; frac "0.511442"; conf_lo "38.269110"; conf_hi "47.023617"; cov "252.024161";
Chr4	Cufflinks	exon	15886017	15886072	1000	+	.	gene_id "CUFF.1276"; transcript_id "AT4G32915.1"; exon_number "3"; FPKM "42.6463633367"; frac "0.511442"; conf_lo "38.269110"; conf_hi "47.023617"; cov "252.024161";
Chr4	Cufflinks	exon	15886405	15886456	1000	+	.	gene_id "CUFF.1276"; transcript_id "AT4G32915.1"; exon_number "4"; FPKM "42.6463633367"; frac "0.511442"; conf_lo "38.269110"; conf_hi "47.023617"; cov "252.024161";
Chr4	Cufflinks	exon	15886553	15886637	1000	+	.	gene_id "CUFF.1276"; transcript_id "AT4G32915.1"; exon_number "5"; FPKM "42.6463633367"; frac "0.511442"; conf_lo "38.269110"; conf_hi "47.023617"; cov "252.024161";
Chr4	Cufflinks	exon	15886742	15886980	1000	+	.	gene_id "CUFF.1276"; transcript_id "AT4G32915.1"; exon_number "6"; FPKM "42.6463633367"; frac "0.511442"; conf_lo "38.269110"; conf_hi "47.023617"; cov "252.024161";
Chr4	Cufflinks	transcript	15887270	15896006	1	-	.	gene_id "CUFF.1277"; transcript_id "AT4G32920.2"; FPKM "0.0000000000"; frac "0.000000"; conf_lo "0.000000"; conf_hi "0.021611"; cov "0.000000"; full_read_support "no";
Chr4	Cufflinks	exon	15887270	15887522	1	-	.	gene_id "CUFF.1277"; transcript_id "AT4G32920.2"; exon_number "1"; FPKM "0.0000000000"; frac "0.000000"; conf_lo "0.000000"; conf_hi "0.021611"; cov "0.000000";
Chr4	Cufflinks	exon	15887816	15888300	1	-	.	gene_id "CUFF.1277"; transcript_id "AT4G32920.2"; exon_number "2"; FPKM "0.0000000000"; frac "0.000000"; conf_lo "0.000000"; conf_hi "0.021611"; cov "0.000000";
Chr4	Cufflinks	exon	15888392	15888480	1	-	.	gene_id "CUFF.1277"; transcript_id "AT4G32920.2"; exon_number "3"; FPKM "0.0000000000"; frac "0.000000"; conf_lo "0.000000"; conf_hi "0.021611"; cov "0.000000";
Chr4	Cufflinks	exon	15888593	15888835	1	-	.	gene_id "CUFF.1277"; transcript_id "AT4G32920.2"; exon_number "4"; FPKM "0.0000000000"; frac "0.000000"; conf_lo "0.000000"; conf_hi "0.021611"; cov "0.000000";
Chr4	Cufflinks	exon	15888922	15889117	1	-	.	gene_id "CUFF.1277"; transcript_id "AT4G32920.2"; exon_number "5"; FPKM "0.0000000000"; frac "0.000000"; conf_lo "0.000000"; conf_hi "0.021611"; cov "0.000000";
Chr4	Cufflinks	exon	15889199	15889476	1	-	.	gene_id "CUFF.1277"; transcript_id "AT4G32920.2"; exon_number "6"; FPKM "0.0000000000"; frac "0.000000"; conf_lo "0.000000"; conf_hi "0.021611"; cov "0.000000";
Chr4	Cufflinks	exon	15889591	15889779	1	-	.	gene_id "CUFF.1277"; transcript_id "AT4G32920.2"; exon_number "7"; FPKM "0.0000000000"; frac "0.000000"; conf_lo "0.000000"; conf_hi "0.021611"; cov "0.000000";
Chr4	Cufflinks	exon	15890026	15890260	1	-	.	gene_id "CUFF.1277"; transcript_id "AT4G32920.2"; exon_number "8"; FPKM "0.0000000000"; frac "0.000000"; conf_lo "0.000000"; conf_hi "0.021611"; cov "0.000000";
Chr4	Cufflinks	exon	15890349	15890476	1	-	.	gene_id "CUFF.1277"; transcript_id "AT4G32920.2"; exon_number "9"; FPKM "0.0000000000"; frac "0.000000"; conf_lo "0.000000"; conf_hi "0.021611"; cov "0.000000";
Chr4	Cufflinks	exon	15890796	15891067	1	-	.	gene_id "CUFF.1277"; transcript_id "AT4G32920.2"; exon_number "10"; FPKM "0.0000000000"; frac "0.000000"; conf_lo "0.000000"; conf_hi "0.021611"; cov "0.000000";
Chr4	Cufflinks	exon	15891196	15891304	1	-	.	gene_id "CUFF.1277"; transcript_id "AT4G32920.2"; exon_number "11"; FPKM "0.0000000000"; frac "0.000000"; conf_lo "0.000000"; conf_hi "0.021611"; cov "0.000000";
Chr4	Cufflinks	exon	15891682	15891775	1	-	.	gene_id "CUFF.1277"; transcript_id "AT4G32920.2"; exon_number "12"; FPKM "0.0000000000"; frac "0.000000"; conf_lo "0.000000"; conf_hi "0.021611"; cov "0.000000";
Chr4	Cufflinks	exon	15891946	15892267	1	-	.	gene_id "CUFF.1277"; transcript_id "AT4G32920.2"; exon_number "13"; FPKM "0.0000000000"; frac "0.000000"; conf_lo "0.000000"; conf_hi "0.021611"; cov "0.000000";
Chr4	Cufflinks	exon	15892615	15892824	1	-	.	gene_id "CUFF.1277"; transcript_id "AT4G32920.2"; exon_number "14"; FPKM "0.0000000000"; frac "0.000000"; conf_lo "0.000000"; conf_hi "0.021611"; cov "0.000000";
Chr4	Cufflinks	exon	15892930	15893047	1	-	.	gene_id "CUFF.1277"; transcript_id "AT4G32920.2"; exon_number "15"; FPKM "0.0000000000"; frac "0.000000"; conf_lo "0.000000"; conf_hi "0.021611"; cov "0.000000";
Chr4	Cufflinks	exon	15893116	15893215	1	-	.	gene_id "CUFF.1277"; transcript_id "AT4G32920.2"; exon_number "16"; FPKM "0.0000000000"; frac "0.000000"; conf_lo "0.000000"; conf_hi "0.021611"; cov "0.000000";
Chr4	Cufflinks	exon	15893324	15893379	1	-	.	gene_id "CUFF.1277"; transcript_id "AT4G32920.2"; exon_number "17"; FPKM "0.0000000000"; frac "0.000000"; conf_lo "0.000000"; conf_hi "0.021611"; cov "0.000000";
Chr4	Cufflinks	exon	15893660	15893785	1	-	.	gene_id "CUFF.1277"; transcript_id "AT4G32920.2"; exon_number "18"; FPKM "0.0000000000"; frac "0.000000"; conf_lo "0.000000"; conf_hi "0.021611"; cov "0.000000";
Chr4	Cufflinks	exon	15893881	15894009	1	-	.	gene_id "CUFF.1277"; transcript_id "AT4G32920.2"; exon_number "19"; FPKM "0.0000000000"; frac "0.000000"; conf_lo "0.000000"; conf_hi "0.021611"; cov "0.000000";
Chr4	Cufflinks	exon	15894085	15894204	1	-	.	gene_id "CUFF.1277"; transcript_id "AT4G32920.2"; exon_number "20"; FPKM "0.0000000000"; frac "0.000000"; conf_lo "0.000000"; conf_hi "0.021611"; cov "0.000000";
Chr4	Cufflinks	exon	15894312	15894520	1	-	.	gene_id "CUFF.1277"; transcript_id "AT4G32920.2"; exon_number "21"; FPKM "0.0000000000"; frac "0.000000"; conf_lo "0.000000"; conf_hi "0.021611"; cov "0.000000";
Chr4	Cufflinks	exon	15894670	15894785	1	-	.	gene_id "CUFF.1277"; transcript_id "AT4G32920.2"; exon_number "22"; FPKM "0.0000000000"; frac "0.000000"; conf_lo "0.000000"; conf_hi "0.021611"; cov "0.000000";
Chr4	Cufflinks	exon	15895195	15896006	1	-	.	gene_id "CUFF.1277"; transcript_id "AT4G32920.2"; exon_number "23"; FPKM "0.0000000000"; frac "0.000000"; conf_lo "0.000000"; conf_hi "0.021611"; cov "0.000000";
Chr4	Cufflinks	transcript	15887270	15896006	1	-	.	gene_id "CUFF.1277"; transcript_id "AT4G32920.3"; FPKM "0.0000000000"; frac "0.000000"; conf_lo "0.000000"; conf_hi "0.022208"; cov "0.000000"; full_read_support "no";
Chr4	Cufflinks	exon	15887270	15887522	1	-	.	gene_id "CUFF.1277"; transcript_id "AT4G32920.3"; exon_number "1"; FPKM "0.0000000000"; frac "0.000000"; conf_lo "0.000000"; conf_hi "0.022208"; cov "0.000000";
Chr4	Cufflinks	exon	15887942	15888300	1	-	.	gene_id "CUFF.1277"; transcript_id "AT4G32920.3"; exon_number "2"; FPKM "0.0000000000"; frac "0.000000"; conf_lo "0.000000"; conf_hi "0.022208"; cov "0.000000";
Chr4	Cufflinks	exon	15888392	15888480	1	-	.	gene_id "CUFF.1277"; transcript_id "AT4G32920.3"; exon_number "3"; FPKM "0.0000000000"; frac "0.000000"; conf_lo "0.000000"; conf_hi "0.022208"; cov "0.000000";
Chr4	Cufflinks	exon	15888593	15888835	1	-	.	gene_id "CUFF.1277"; transcript_id "AT4G32920.3"; exon_number "4"; FPKM "0.0000000000"; frac "0.000000"; conf_lo "0.000000"; conf_hi "0.022208"; cov "0.000000";
Chr4	Cufflinks	exon	15888922	15889117	1	-	.	gene_id "CUFF.1277"; transcript_id "AT4G32920.3"; exon_number "5"; FPKM "0.0000000000"; frac "0.000000"; conf_lo "0.000000"; conf_hi "0.022208"; cov "0.000000";
Chr4	Cufflinks	exon	15889199	15889476	1	-	.	gene_id "CUFF.1277"; transcript_id "AT4G32920.3"; exon_number "6"; FPKM "0.0000000000"; frac "0.000000"; conf_lo "0.000000"; conf_hi "0.022208"; cov "0.000000";
Chr4	Cufflinks	exon	15889591	15889779	1	-	.	gene_id "CUFF.1277"; transcript_id "AT4G32920.3"; exon_number "7"; FPKM "0.0000000000"; frac "0.000000"; conf_lo "0.000000"; conf_hi "0.022208"; cov "0.000000";
Chr4	Cufflinks	exon	15890026	15890260	1	-	.	gene_id "CUFF.1277"; transcript_id "AT4G32920.3"; exon_number "8"; FPKM "0.0000000000"; frac "0.000000"; conf_lo "0.000000"; conf_hi "0.022208"; cov "0.000000";
Chr4	Cufflinks	exon	15890349	15890476	1	-	.	gene_id "CUFF.1277"; transcript_id "AT4G32920.3"; exon_number "9"; FPKM "0.0000000000"; frac "0.000000"; conf_lo "0.000000"; conf_hi "0.022208"; cov "0.000000";
Chr4	Cufflinks	exon	15890796	15891067	1	-	.	gene_id "CUFF.1277"; transcript_id "AT4G32920.3"; exon_number "10"; FPKM "0.0000000000"; frac "0.000000"; conf_lo "0.000000"; conf_hi "0.022208"; cov "0.000000";
Chr4	Cufflinks	exon	15891196	15891304	1	-	.	gene_id "CUFF.1277"; transcript_id "AT4G32920.3"; exon_number "11"; FPKM "0.0000000000"; frac "0.000000"; conf_lo "0.000000"; conf_hi "0.022208"; cov "0.000000";
Chr4	Cufflinks	exon	15891682	15891775	1	-	.	gene_id "CUFF.1277"; transcript_id "AT4G32920.3"; exon_number "12"; FPKM "0.0000000000"; frac "0.000000"; conf_lo "0.000000"; conf_hi "0.022208"; cov "0.000000";
Chr4	Cufflinks	exon	15891946	15892267	1	-	.	gene_id "CUFF.1277"; transcript_id "AT4G32920.3"; exon_number "13"; FPKM "0.0000000000"; frac "0.000000"; conf_lo "0.000000"; conf_hi "0.022208"; cov "0.000000";
Chr4	Cufflinks	exon	15892615	15892824	1	-	.	gene_id "CUFF.1277"; transcript_id "AT4G32920.3"; exon_number "14"; FPKM "0.0000000000"; frac "0.000000"; conf_lo "0.000000"; conf_hi "0.022208"; cov "0.000000";
Chr4	Cufflinks	exon	15892930	15893047	1	-	.	gene_id "CUFF.1277"; transcript_id "AT4G32920.3"; exon_number "15"; FPKM "0.0000000000"; frac "0.000000"; conf_lo "0.000000"; conf_hi "0.022208"; cov "0.000000";
Chr4	Cufflinks	exon	15893116	15893215	1	-	.	gene_id "CUFF.1277"; transcript_id "AT4G32920.3"; exon_number "16"; FPKM "0.0000000000"; frac "0.000000"; conf_lo "0.000000"; conf_hi "0.022208"; cov "0.000000";
Chr4	Cufflinks	exon	15893324	15893379	1	-	.	gene_id "CUFF.1277"; transcript_id "AT4G32920.3"; exon_number "17"; FPKM "0.0000000000"; frac "0.000000"; conf_lo "0.000000"; conf_hi "0.022208"; cov "0.000000";
Chr4	Cufflinks	exon	15893660	15893785	1	-	.	gene_id "CUFF.1277"; transcript_id "AT4G32920.3"; exon_number "18"; FPKM "0.0000000000"; frac "0.000000"; conf_lo "0.000000"; conf_hi "0.022208"; cov "0.000000";
Chr4	Cufflinks	exon	15893881	15894009	1	-	.	gene_id "CUFF.1277"; transcript_id "AT4G32920.3"; exon_number "19"; FPKM "0.0000000000"; frac "0.000000"; conf_lo "0.000000"; conf_hi "0.022208"; cov "0.000000";
Chr4	Cufflinks	exon	15894085	15894204	1	-	.	gene_id "CUFF.1277"; transcript_id "AT4G32920.3"; exon_number "20"; FPKM "0.0000000000"; frac "0.000000"; conf_lo "0.000000"; conf_hi "0.022208"; cov "0.000000";
Chr4	Cufflinks	exon	15894312	15894520	1	-	.	gene_id "CUFF.1277"; transcript_id "AT4G32920.3"; exon_number "21"; FPKM "0.0000000000"; frac "0.000000"; conf_lo "0.000000"; conf_hi "0.022208"; cov "0.000000";
Chr4	Cufflinks	exon	15894670	15894785	1	-	.	gene_id "CUFF.1277"; transcript_id "AT4G32920.3"; exon_number "22"; FPKM "0.0000000000"; frac "0.000000"; conf_lo "0.000000"; conf_hi "0.022208"; cov "0.000000";
Chr4	Cufflinks	exon	15895195	15896006	1	-	.	gene_id "CUFF.1277"; transcript_id "AT4G32920.3"; exon_number "23"; FPKM "0.0000000000"; frac "0.000000"; conf_lo "0.000000"; conf_hi "0.022208"; cov "0.000000";
Chr4	Cufflinks	transcript	15887270	15896267	481	-	.	gene_id "CUFF.1277"; transcript_id "CUFF.1277.3"; FPKM "0.4696121358"; frac "0.192105"; conf_lo "0.289889"; conf_hi "0.649335"; cov "2.776203"; full_read_support "no";
Chr4	Cufflinks	exon	15887270	15887522	481	-	.	gene_id "CUFF.1277"; transcript_id "CUFF.1277.3"; exon_number "1"; FPKM "0.4696121358"; frac "0.192105"; conf_lo "0.289889"; conf_hi "0.649335"; cov "2.776203";
Chr4	Cufflinks	exon	15887816	15888300	481	-	.	gene_id "CUFF.1277"; transcript_id "CUFF.1277.3"; exon_number "2"; FPKM "0.4696121358"; frac "0.192105"; conf_lo "0.289889"; conf_hi "0.649335"; cov "2.776203";
Chr4	Cufflinks	exon	15888392	15888480	481	-	.	gene_id "CUFF.1277"; transcript_id "CUFF.1277.3"; exon_number "3"; FPKM "0.4696121358"; frac "0.192105"; conf_lo "0.289889"; conf_hi "0.649335"; cov "2.776203";
Chr4	Cufflinks	exon	15888593	15888835	481	-	.	gene_id "CUFF.1277"; transcript_id "CUFF.1277.3"; exon_number "4"; FPKM "0.4696121358"; frac "0.192105"; conf_lo "0.289889"; conf_hi "0.649335"; cov "2.776203";
Chr4	Cufflinks	exon	15888922	15889117	481	-	.	gene_id "CUFF.1277"; transcript_id "CUFF.1277.3"; exon_number "5"; FPKM "0.4696121358"; frac "0.192105"; conf_lo "0.289889"; conf_hi "0.649335"; cov "2.776203";
Chr4	Cufflinks	exon	15889199	15889476	481	-	.	gene_id "CUFF.1277"; transcript_id "CUFF.1277.3"; exon_number "6"; FPKM "0.4696121358"; frac "0.192105"; conf_lo "0.289889"; conf_hi "0.649335"; cov "2.776203";
Chr4	Cufflinks	exon	15889591	15889779	481	-	.	gene_id "CUFF.1277"; transcript_id "CUFF.1277.3"; exon_number "7"; FPKM "0.4696121358"; frac "0.192105"; conf_lo "0.289889"; conf_hi "0.649335"; cov "2.776203";
Chr4	Cufflinks	exon	15890026	15890260	481	-	.	gene_id "CUFF.1277"; transcript_id "CUFF.1277.3"; exon_number "8"; FPKM "0.4696121358"; frac "0.192105"; conf_lo "0.289889"; conf_hi "0.649335"; cov "2.776203";
Chr4	Cufflinks	exon	15890349	15890476	481	-	.	gene_id "CUFF.1277"; transcript_id "CUFF.1277.3"; exon_number "9"; FPKM "0.4696121358"; frac "0.192105"; conf_lo "0.289889"; conf_hi "0.649335"; cov "2.776203";
Chr4	Cufflinks	exon	15890796	15891067	481	-	.	gene_id "CUFF.1277"; transcript_id "CUFF.1277.3"; exon_number "10"; FPKM "0.4696121358"; frac "0.192105"; conf_lo "0.289889"; conf_hi "0.649335"; cov "2.776203";
Chr4	Cufflinks	exon	15891196	15891304	481	-	.	gene_id "CUFF.1277"; transcript_id "CUFF.1277.3"; exon_number "11"; FPKM "0.4696121358"; frac "0.192105"; conf_lo "0.289889"; conf_hi "0.649335"; cov "2.776203";
Chr4	Cufflinks	exon	15891682	15891775	481	-	.	gene_id "CUFF.1277"; transcript_id "CUFF.1277.3"; exon_number "12"; FPKM "0.4696121358"; frac "0.192105"; conf_lo "0.289889"; conf_hi "0.649335"; cov "2.776203";
Chr4	Cufflinks	exon	15891946	15892267	481	-	.	gene_id "CUFF.1277"; transcript_id "CUFF.1277.3"; exon_number "13"; FPKM "0.4696121358"; frac "0.192105"; conf_lo "0.289889"; conf_hi "0.649335"; cov "2.776203";
Chr4	Cufflinks	exon	15892615	15892824	481	-	.	gene_id "CUFF.1277"; transcript_id "CUFF.1277.3"; exon_number "14"; FPKM "0.4696121358"; frac "0.192105"; conf_lo "0.289889"; conf_hi "0.649335"; cov "2.776203";
Chr4	Cufflinks	exon	15892930	15893047	481	-	.	gene_id "CUFF.1277"; transcript_id "CUFF.1277.3"; exon_number "15"; FPKM "0.4696121358"; frac "0.192105"; conf_lo "0.289889"; conf_hi "0.649335"; cov "2.776203";
Chr4	Cufflinks	exon	15893116	15893215	481	-	.	gene_id "CUFF.1277"; transcript_id "CUFF.1277.3"; exon_number "16"; FPKM "0.4696121358"; frac "0.192105"; conf_lo "0.289889"; conf_hi "0.649335"; cov "2.776203";
Chr4	Cufflinks	exon	15893324	15893379	481	-	.	gene_id "CUFF.1277"; transcript_id "CUFF.1277.3"; exon_number "17"; FPKM "0.4696121358"; frac "0.192105"; conf_lo "0.289889"; conf_hi "0.649335"; cov "2.776203";
Chr4	Cufflinks	exon	15893660	15894204	481	-	.	gene_id "CUFF.1277"; transcript_id "CUFF.1277.3"; exon_number "18"; FPKM "0.4696121358"; frac "0.192105"; conf_lo "0.289889"; conf_hi "0.649335"; cov "2.776203";
Chr4	Cufflinks	exon	15894312	15894520	481	-	.	gene_id "CUFF.1277"; transcript_id "CUFF.1277.3"; exon_number "19"; FPKM "0.4696121358"; frac "0.192105"; conf_lo "0.289889"; conf_hi "0.649335"; cov "2.776203";
Chr4	Cufflinks	exon	15894670	15894785	481	-	.	gene_id "CUFF.1277"; transcript_id "CUFF.1277.3"; exon_number "20"; FPKM "0.4696121358"; frac "0.192105"; conf_lo "0.289889"; conf_hi "0.649335"; cov "2.776203";
Chr4	Cufflinks	exon	15895195	15896267	481	-	.	gene_id "CUFF.1277"; transcript_id "CUFF.1277.3"; exon_number "21"; FPKM "0.4696121358"; frac "0.192105"; conf_lo "0.289889"; conf_hi "0.649335"; cov "2.776203";
Chr4	Cufflinks	transcript	15887270	15896267	354	-	.	gene_id "CUFF.1277"; transcript_id "CUFF.1277.4"; FPKM "0.3457187121"; frac "0.142086"; conf_lo "0.190577"; conf_hi "0.500861"; cov "2.043783"; full_read_support "no";
Chr4	Cufflinks	exon	15887270	15887522	354	-	.	gene_id "CUFF.1277"; transcript_id "CUFF.1277.4"; exon_number "1"; FPKM "0.3457187121"; frac "0.142086"; conf_lo "0.190577"; conf_hi "0.500861"; cov "2.043783";
Chr4	Cufflinks	exon	15887816	15888300	354	-	.	gene_id "CUFF.1277"; transcript_id "CUFF.1277.4"; exon_number "2"; FPKM "0.3457187121"; frac "0.142086"; conf_lo "0.190577"; conf_hi "0.500861"; cov "2.043783";
Chr4	Cufflinks	exon	15888392	15888480	354	-	.	gene_id "CUFF.1277"; transcript_id "CUFF.1277.4"; exon_number "3"; FPKM "0.3457187121"; frac "0.142086"; conf_lo "0.190577"; conf_hi "0.500861"; cov "2.043783";
Chr4	Cufflinks	exon	15888593	15889117	354	-	.	gene_id "CUFF.1277"; transcript_id "CUFF.1277.4"; exon_number "4"; FPKM "0.3457187121"; frac "0.142086"; conf_lo "0.190577"; conf_hi "0.500861"; cov "2.043783";
Chr4	Cufflinks	exon	15889199	15889476	354	-	.	gene_id "CUFF.1277"; transcript_id "CUFF.1277.4"; exon_number "5"; FPKM "0.3457187121"; frac "0.142086"; conf_lo "0.190577"; conf_hi "0.500861"; cov "2.043783";
Chr4	Cufflinks	exon	15889591	15889779	354	-	.	gene_id "CUFF.1277"; transcript_id "CUFF.1277.4"; exon_number "6"; FPKM "0.3457187121"; frac "0.142086"; conf_lo "0.190577"; conf_hi "0.500861"; cov "2.043783";
Chr4	Cufflinks	exon	15890026	15890260	354	-	.	gene_id "CUFF.1277"; transcript_id "CUFF.1277.4"; exon_number "7"; FPKM "0.3457187121"; frac "0.142086"; conf_lo "0.190577"; conf_hi "0.500861"; cov "2.043783";
Chr4	Cufflinks	exon	15890349	15890476	354	-	.	gene_id "CUFF.1277"; transcript_id "CUFF.1277.4"; exon_number "8"; FPKM "0.3457187121"; frac "0.142086"; conf_lo "0.190577"; conf_hi "0.500861"; cov "2.043783";
Chr4	Cufflinks	exon	15890796	15891067	354	-	.	gene_id "CUFF.1277"; transcript_id "CUFF.1277.4"; exon_number "9"; FPKM "0.3457187121"; frac "0.142086"; conf_lo "0.190577"; conf_hi "0.500861"; cov "2.043783";
Chr4	Cufflinks	exon	15891196	15891304	354	-	.	gene_id "CUFF.1277"; transcript_id "CUFF.1277.4"; exon_number "10"; FPKM "0.3457187121"; frac "0.142086"; conf_lo "0.190577"; conf_hi "0.500861"; cov "2.043783";
Chr4	Cufflinks	exon	15891682	15891819	354	-	.	gene_id "CUFF.1277"; transcript_id "CUFF.1277.4"; exon_number "11"; FPKM "0.3457187121"; frac "0.142086"; conf_lo "0.190577"; conf_hi "0.500861"; cov "2.043783";
Chr4	Cufflinks	exon	15891990	15892267	354	-	.	gene_id "CUFF.1277"; transcript_id "CUFF.1277.4"; exon_number "12"; FPKM "0.3457187121"; frac "0.142086"; conf_lo "0.190577"; conf_hi "0.500861"; cov "2.043783";
Chr4	Cufflinks	exon	15892615	15892824	354	-	.	gene_id "CUFF.1277"; transcript_id "CUFF.1277.4"; exon_number "13"; FPKM "0.3457187121"; frac "0.142086"; conf_lo "0.190577"; conf_hi "0.500861"; cov "2.043783";
Chr4	Cufflinks	exon	15892930	15893047	354	-	.	gene_id "CUFF.1277"; transcript_id "CUFF.1277.4"; exon_number "14"; FPKM "0.3457187121"; frac "0.142086"; conf_lo "0.190577"; conf_hi "0.500861"; cov "2.043783";
Chr4	Cufflinks	exon	15893116	15893379	354	-	.	gene_id "CUFF.1277"; transcript_id "CUFF.1277.4"; exon_number "15"; FPKM "0.3457187121"; frac "0.142086"; conf_lo "0.190577"; conf_hi "0.500861"; cov "2.043783";
Chr4	Cufflinks	exon	15893660	15893785	354	-	.	gene_id "CUFF.1277"; transcript_id "CUFF.1277.4"; exon_number "16"; FPKM "0.3457187121"; frac "0.142086"; conf_lo "0.190577"; conf_hi "0.500861"; cov "2.043783";
Chr4	Cufflinks	exon	15893881	15894009	354	-	.	gene_id "CUFF.1277"; transcript_id "CUFF.1277.4"; exon_number "17"; FPKM "0.3457187121"; frac "0.142086"; conf_lo "0.190577"; conf_hi "0.500861"; cov "2.043783";
Chr4	Cufflinks	exon	15894085	15894227	354	-	.	gene_id "CUFF.1277"; transcript_id "CUFF.1277.4"; exon_number "18"; FPKM "0.3457187121"; frac "0.142086"; conf_lo "0.190577"; conf_hi "0.500861"; cov "2.043783";
Chr4	Cufflinks	exon	15894335	15894520	354	-	.	gene_id "CUFF.1277"; transcript_id "CUFF.1277.4"; exon_number "19"; FPKM "0.3457187121"; frac "0.142086"; conf_lo "0.190577"; conf_hi "0.500861"; cov "2.043783";
Chr4	Cufflinks	exon	15894670	15894785	354	-	.	gene_id "CUFF.1277"; transcript_id "CUFF.1277.4"; exon_number "20"; FPKM "0.3457187121"; frac "0.142086"; conf_lo "0.190577"; conf_hi "0.500861"; cov "2.043783";
Chr4	Cufflinks	exon	15895195	15896267	354	-	.	gene_id "CUFF.1277"; transcript_id "CUFF.1277.4"; exon_number "21"; FPKM "0.3457187121"; frac "0.142086"; conf_lo "0.190577"; conf_hi "0.500861"; cov "2.043783";
Chr4	Cufflinks	transcript	15887575	15896006	772	-	.	gene_id "CUFF.1277"; transcript_id "AT4G32920.1"; FPKM "0.7528311370"; frac "0.281342"; conf_lo "0.530658"; conf_hi "0.975004"; cov "4.450507"; full_read_support "no";
Chr4	Cufflinks	exon	15887575	15888300	772	-	.	gene_id "CUFF.1277"; transcript_id "AT4G32920.1"; exon_number "1"; FPKM "0.7528311370"; frac "0.281342"; conf_lo "0.530658"; conf_hi "0.975004"; cov "4.450507";
Chr4	Cufflinks	exon	15888392	15888480	772	-	.	gene_id "CUFF.1277"; transcript_id "AT4G32920.1"; exon_number "2"; FPKM "0.7528311370"; frac "0.281342"; conf_lo "0.530658"; conf_hi "0.975004"; cov "4.450507";
Chr4	Cufflinks	exon	15888593	15888835	772	-	.	gene_id "CUFF.1277"; transcript_id "AT4G32920.1"; exon_number "3"; FPKM "0.7528311370"; frac "0.281342"; conf_lo "0.530658"; conf_hi "0.975004"; cov "4.450507";
Chr4	Cufflinks	exon	15888922	15889117	772	-	.	gene_id "CUFF.1277"; transcript_id "AT4G32920.1"; exon_number "4"; FPKM "0.7528311370"; frac "0.281342"; conf_lo "0.530658"; conf_hi "0.975004"; cov "4.450507";
Chr4	Cufflinks	exon	15889199	15889476	772	-	.	gene_id "CUFF.1277"; transcript_id "AT4G32920.1"; exon_number "5"; FPKM "0.7528311370"; frac "0.281342"; conf_lo "0.530658"; conf_hi "0.975004"; cov "4.450507";
Chr4	Cufflinks	exon	15889591	15889779	772	-	.	gene_id "CUFF.1277"; transcript_id "AT4G32920.1"; exon_number "6"; FPKM "0.7528311370"; frac "0.281342"; conf_lo "0.530658"; conf_hi "0.975004"; cov "4.450507";
Chr4	Cufflinks	exon	15890026	15890260	772	-	.	gene_id "CUFF.1277"; transcript_id "AT4G32920.1"; exon_number "7"; FPKM "0.7528311370"; frac "0.281342"; conf_lo "0.530658"; conf_hi "0.975004"; cov "4.450507";
Chr4	Cufflinks	exon	15890349	15890476	772	-	.	gene_id "CUFF.1277"; transcript_id "AT4G32920.1"; exon_number "8"; FPKM "0.7528311370"; frac "0.281342"; conf_lo "0.530658"; conf_hi "0.975004"; cov "4.450507";
Chr4	Cufflinks	exon	15890796	15891067	772	-	.	gene_id "CUFF.1277"; transcript_id "AT4G32920.1"; exon_number "9"; FPKM "0.7528311370"; frac "0.281342"; conf_lo "0.530658"; conf_hi "0.975004"; cov "4.450507";
Chr4	Cufflinks	exon	15891196	15891304	772	-	.	gene_id "CUFF.1277"; transcript_id "AT4G32920.1"; exon_number "10"; FPKM "0.7528311370"; frac "0.281342"; conf_lo "0.530658"; conf_hi "0.975004"; cov "4.450507";
Chr4	Cufflinks	exon	15891682	15891775	772	-	.	gene_id "CUFF.1277"; transcript_id "AT4G32920.1"; exon_number "11"; FPKM "0.7528311370"; frac "0.281342"; conf_lo "0.530658"; conf_hi "0.975004"; cov "4.450507";
Chr4	Cufflinks	exon	15891946	15892267	772	-	.	gene_id "CUFF.1277"; transcript_id "AT4G32920.1"; exon_number "12"; FPKM "0.7528311370"; frac "0.281342"; conf_lo "0.530658"; conf_hi "0.975004"; cov "4.450507";
Chr4	Cufflinks	exon	15892615	15892824	772	-	.	gene_id "CUFF.1277"; transcript_id "AT4G32920.1"; exon_number "13"; FPKM "0.7528311370"; frac "0.281342"; conf_lo "0.530658"; conf_hi "0.975004"; cov "4.450507";
Chr4	Cufflinks	exon	15892930	15893047	772	-	.	gene_id "CUFF.1277"; transcript_id "AT4G32920.1"; exon_number "14"; FPKM "0.7528311370"; frac "0.281342"; conf_lo "0.530658"; conf_hi "0.975004"; cov "4.450507";
Chr4	Cufflinks	exon	15893116	15893215	772	-	.	gene_id "CUFF.1277"; transcript_id "AT4G32920.1"; exon_number "15"; FPKM "0.7528311370"; frac "0.281342"; conf_lo "0.530658"; conf_hi "0.975004"; cov "4.450507";
Chr4	Cufflinks	exon	15893324	15893379	772	-	.	gene_id "CUFF.1277"; transcript_id "AT4G32920.1"; exon_number "16"; FPKM "0.7528311370"; frac "0.281342"; conf_lo "0.530658"; conf_hi "0.975004"; cov "4.450507";
Chr4	Cufflinks	exon	15893660	15893785	772	-	.	gene_id "CUFF.1277"; transcript_id "AT4G32920.1"; exon_number "17"; FPKM "0.7528311370"; frac "0.281342"; conf_lo "0.530658"; conf_hi "0.975004"; cov "4.450507";
Chr4	Cufflinks	exon	15893881	15894009	772	-	.	gene_id "CUFF.1277"; transcript_id "AT4G32920.1"; exon_number "18"; FPKM "0.7528311370"; frac "0.281342"; conf_lo "0.530658"; conf_hi "0.975004"; cov "4.450507";
Chr4	Cufflinks	exon	15894085	15894204	772	-	.	gene_id "CUFF.1277"; transcript_id "AT4G32920.1"; exon_number "19"; FPKM "0.7528311370"; frac "0.281342"; conf_lo "0.530658"; conf_hi "0.975004"; cov "4.450507";
Chr4	Cufflinks	exon	15894312	15894520	772	-	.	gene_id "CUFF.1277"; transcript_id "AT4G32920.1"; exon_number "20"; FPKM "0.7528311370"; frac "0.281342"; conf_lo "0.530658"; conf_hi "0.975004"; cov "4.450507";
Chr4	Cufflinks	exon	15894670	15894785	772	-	.	gene_id "CUFF.1277"; transcript_id "AT4G32920.1"; exon_number "21"; FPKM "0.7528311370"; frac "0.281342"; conf_lo "0.530658"; conf_hi "0.975004"; cov "4.450507";
Chr4	Cufflinks	exon	15895195	15896006	772	-	.	gene_id "CUFF.1277"; transcript_id "AT4G32920.1"; exon_number "22"; FPKM "0.7528311370"; frac "0.281342"; conf_lo "0.530658"; conf_hi "0.975004"; cov "4.450507";
Chr4	Cufflinks	transcript	15887575	15896267	1000	-	.	gene_id "CUFF.1277"; transcript_id "CUFF.1277.6"; FPKM "0.9744548757"; frac "0.384466"; conf_lo "0.723942"; conf_hi "1.224967"; cov "5.760678"; full_read_support "no";
Chr4	Cufflinks	exon	15887575	15888300	1000	-	.	gene_id "CUFF.1277"; transcript_id "CUFF.1277.6"; exon_number "1"; FPKM "0.9744548757"; frac "0.384466"; conf_lo "0.723942"; conf_hi "1.224967"; cov "5.760678";
Chr4	Cufflinks	exon	15888392	15888504	1000	-	.	gene_id "CUFF.1277"; transcript_id "CUFF.1277.6"; exon_number "2"; FPKM "0.9744548757"; frac "0.384466"; conf_lo "0.723942"; conf_hi "1.224967"; cov "5.760678";
Chr4	Cufflinks	exon	15888617	15888835	1000	-	.	gene_id "CUFF.1277"; transcript_id "CUFF.1277.6"; exon_number "3"; FPKM "0.9744548757"; frac "0.384466"; conf_lo "0.723942"; conf_hi "1.224967"; cov "5.760678";
Chr4	Cufflinks	exon	15888922	15889117	1000	-	.	gene_id "CUFF.1277"; transcript_id "CUFF.1277.6"; exon_number "4"; FPKM "0.9744548757"; frac "0.384466"; conf_lo "0.723942"; conf_hi "1.224967"; cov "5.760678";
Chr4	Cufflinks	exon	15889199	15889476	1000	-	.	gene_id "CUFF.1277"; transcript_id "CUFF.1277.6"; exon_number "5"; FPKM "0.9744548757"; frac "0.384466"; conf_lo "0.723942"; conf_hi "1.224967"; cov "5.760678";
Chr4	Cufflinks	exon	15889591	15889779	1000	-	.	gene_id "CUFF.1277"; transcript_id "CUFF.1277.6"; exon_number "6"; FPKM "0.9744548757"; frac "0.384466"; conf_lo "0.723942"; conf_hi "1.224967"; cov "5.760678";
Chr4	Cufflinks	exon	15890026	15890260	1000	-	.	gene_id "CUFF.1277"; transcript_id "CUFF.1277.6"; exon_number "7"; FPKM "0.9744548757"; frac "0.384466"; conf_lo "0.723942"; conf_hi "1.224967"; cov "5.760678";
Chr4	Cufflinks	exon	15890349	15890476	1000	-	.	gene_id "CUFF.1277"; transcript_id "CUFF.1277.6"; exon_number "8"; FPKM "0.9744548757"; frac "0.384466"; conf_lo "0.723942"; conf_hi "1.224967"; cov "5.760678";
Chr4	Cufflinks	exon	15890796	15891067	1000	-	.	gene_id "CUFF.1277"; transcript_id "CUFF.1277.6"; exon_number "9"; FPKM "0.9744548757"; frac "0.384466"; conf_lo "0.723942"; conf_hi "1.224967"; cov "5.760678";
Chr4	Cufflinks	exon	15891196	15891304	1000	-	.	gene_id "CUFF.1277"; transcript_id "CUFF.1277.6"; exon_number "10"; FPKM "0.9744548757"; frac "0.384466"; conf_lo "0.723942"; conf_hi "1.224967"; cov "5.760678";
Chr4	Cufflinks	exon	15891682	15891775	1000	-	.	gene_id "CUFF.1277"; transcript_id "CUFF.1277.6"; exon_number "11"; FPKM "0.9744548757"; frac "0.384466"; conf_lo "0.723942"; conf_hi "1.224967"; cov "5.760678";
Chr4	Cufflinks	exon	15891946	15892267	1000	-	.	gene_id "CUFF.1277"; transcript_id "CUFF.1277.6"; exon_number "12"; FPKM "0.9744548757"; frac "0.384466"; conf_lo "0.723942"; conf_hi "1.224967"; cov "5.760678";
Chr4	Cufflinks	exon	15892615	15892824	1000	-	.	gene_id "CUFF.1277"; transcript_id "CUFF.1277.6"; exon_number "13"; FPKM "0.9744548757"; frac "0.384466"; conf_lo "0.723942"; conf_hi "1.224967"; cov "5.760678";
Chr4	Cufflinks	exon	15892930	15893047	1000	-	.	gene_id "CUFF.1277"; transcript_id "CUFF.1277.6"; exon_number "14"; FPKM "0.9744548757"; frac "0.384466"; conf_lo "0.723942"; conf_hi "1.224967"; cov "5.760678";
Chr4	Cufflinks	exon	15893116	15893215	1000	-	.	gene_id "CUFF.1277"; transcript_id "CUFF.1277.6"; exon_number "15"; FPKM "0.9744548757"; frac "0.384466"; conf_lo "0.723942"; conf_hi "1.224967"; cov "5.760678";
Chr4	Cufflinks	exon	15893324	15893379	1000	-	.	gene_id "CUFF.1277"; transcript_id "CUFF.1277.6"; exon_number "16"; FPKM "0.9744548757"; frac "0.384466"; conf_lo "0.723942"; conf_hi "1.224967"; cov "5.760678";
Chr4	Cufflinks	exon	15893660	15893785	1000	-	.	gene_id "CUFF.1277"; transcript_id "CUFF.1277.6"; exon_number "17"; FPKM "0.9744548757"; frac "0.384466"; conf_lo "0.723942"; conf_hi "1.224967"; cov "5.760678";
Chr4	Cufflinks	exon	15893881	15894009	1000	-	.	gene_id "CUFF.1277"; transcript_id "CUFF.1277.6"; exon_number "18"; FPKM "0.9744548757"; frac "0.384466"; conf_lo "0.723942"; conf_hi "1.224967"; cov "5.760678";
Chr4	Cufflinks	exon	15894085	15894204	1000	-	.	gene_id "CUFF.1277"; transcript_id "CUFF.1277.6"; exon_number "19"; FPKM "0.9744548757"; frac "0.384466"; conf_lo "0.723942"; conf_hi "1.224967"; cov "5.760678";
Chr4	Cufflinks	exon	15894312	15894520	1000	-	.	gene_id "CUFF.1277"; transcript_id "CUFF.1277.6"; exon_number "20"; FPKM "0.9744548757"; frac "0.384466"; conf_lo "0.723942"; conf_hi "1.224967"; cov "5.760678";
Chr4	Cufflinks	exon	15894670	15894785	1000	-	.	gene_id "CUFF.1277"; transcript_id "CUFF.1277.6"; exon_number "21"; FPKM "0.9744548757"; frac "0.384466"; conf_lo "0.723942"; conf_hi "1.224967"; cov "5.760678";
Chr4	Cufflinks	exon	15895195	15896267	1000	-	.	gene_id "CUFF.1277"; transcript_id "CUFF.1277.6"; exon_number "22"; FPKM "0.9744548757"; frac "0.384466"; conf_lo "0.723942"; conf_hi "1.224967"; cov "5.760678";
Chr4	Cufflinks	transcript	15897198	15897428	1	-	.	gene_id "AT4G32924"; transcript_id "AT4G32924.1"; FPKM "0.0000000000"; frac "0.000000"; conf_lo "0.000000"; conf_hi "0.000000"; cov "0.000000"; full_read_support "no";
Chr4	Cufflinks	exon	15897198	15897428	1	-	.	gene_id "AT4G32924"; transcript_id "AT4G32924.1"; exon_number "1"; FPKM "0.0000000000"; frac "0.000000"; conf_lo "0.000000"; conf_hi "0.000000"; cov "0.000000";
Chr4	Cufflinks	transcript	15898835	15900289	1	+	.	gene_id "CUFF.1278"; transcript_id "AT4G32930.2"; FPKM "0.0000000000"; frac "0.000000"; conf_lo "0.000000"; conf_hi "0.211388"; cov "0.000000"; full_read_support "no";
Chr4	Cufflinks	exon	15898835	15898979	1	+	.	gene_id "CUFF.1278"; transcript_id "AT4G32930.2"; exon_number "1"; FPKM "0.0000000000"; frac "0.000000"; conf_lo "0.000000"; conf_hi "0.211388"; cov "0.000000";
Chr4	Cufflinks	exon	15899397	15899504	1	+	.	gene_id "CUFF.1278"; transcript_id "AT4G32930.2"; exon_number "2"; FPKM "0.0000000000"; frac "0.000000"; conf_lo "0.000000"; conf_hi "0.211388"; cov "0.000000";
Chr4	Cufflinks	exon	15899603	15899626	1	+	.	gene_id "CUFF.1278"; transcript_id "AT4G32930.2"; exon_number "3"; FPKM "0.0000000000"; frac "0.000000"; conf_lo "0.000000"; conf_hi "0.211388"; cov "0.000000";
Chr4	Cufflinks	exon	15899774	15899941	1	+	.	gene_id "CUFF.1278"; transcript_id "AT4G32930.2"; exon_number "4"; FPKM "0.0000000000"; frac "0.000000"; conf_lo "0.000000"; conf_hi "0.211388"; cov "0.000000";
Chr4	Cufflinks	exon	15900060	15900289	1	+	.	gene_id "CUFF.1278"; transcript_id "AT4G32930.2"; exon_number "5"; FPKM "0.0000000000"; frac "0.000000"; conf_lo "0.000000"; conf_hi "0.211388"; cov "0.000000";
Chr4	Cufflinks	transcript	15898835	15900289	1000	+	.	gene_id "CUFF.1278"; transcript_id "AT4G32930.1"; FPKM "39.7532086557"; frac "0.371036"; conf_lo "35.198433"; conf_hi "44.307984"; cov "234.871335"; full_read_support "yes";
Chr4	Cufflinks	exon	15898835	15898979	1000	+	.	gene_id "CUFF.1278"; transcript_id "AT4G32930.1"; exon_number "1"; FPKM "39.7532086557"; frac "0.371036"; conf_lo "35.198433"; conf_hi "44.307984"; cov "234.871335";
Chr4	Cufflinks	exon	15899397	15899504	1000	+	.	gene_id "CUFF.1278"; transcript_id "AT4G32930.1"; exon_number "2"; FPKM "39.7532086557"; frac "0.371036"; conf_lo "35.198433"; conf_hi "44.307984"; cov "234.871335";
Chr4	Cufflinks	exon	15899774	15899941	1000	+	.	gene_id "CUFF.1278"; transcript_id "AT4G32930.1"; exon_number "3"; FPKM "39.7532086557"; frac "0.371036"; conf_lo "35.198433"; conf_hi "44.307984"; cov "234.871335";
Chr4	Cufflinks	exon	15900060	15900289	1000	+	.	gene_id "CUFF.1278"; transcript_id "AT4G32930.1"; exon_number "4"; FPKM "39.7532086557"; frac "0.371036"; conf_lo "35.198433"; conf_hi "44.307984"; cov "234.871335";
Chr4	Cufflinks	transcript	15900270	15903268	1000	-	.	gene_id "CUFF.1279"; transcript_id "AT4G32940.1"; FPKM "18.2443002471"; frac "0.628964"; conf_lo "16.568294"; conf_hi "19.920306"; cov "107.791630"; full_read_support "yes";
Chr4	Cufflinks	exon	15900270	15900739	1000	-	.	gene_id "CUFF.1279"; transcript_id "AT4G32940.1"; exon_number "1"; FPKM "18.2443002471"; frac "0.628964"; conf_lo "16.568294"; conf_hi "19.920306"; cov "107.791630";
Chr4	Cufflinks	exon	15901048	15901254	1000	-	.	gene_id "CUFF.1279"; transcript_id "AT4G32940.1"; exon_number "2"; FPKM "18.2443002471"; frac "0.628964"; conf_lo "16.568294"; conf_hi "19.920306"; cov "107.791630";
Chr4	Cufflinks	exon	15901349	15901558	1000	-	.	gene_id "CUFF.1279"; transcript_id "AT4G32940.1"; exon_number "3"; FPKM "18.2443002471"; frac "0.628964"; conf_lo "16.568294"; conf_hi "19.920306"; cov "107.791630";
Chr4	Cufflinks	exon	15901672	15901720	1000	-	.	gene_id "CUFF.1279"; transcript_id "AT4G32940.1"; exon_number "4"; FPKM "18.2443002471"; frac "0.628964"; conf_lo "16.568294"; conf_hi "19.920306"; cov "107.791630";
Chr4	Cufflinks	exon	15901834	15902033	1000	-	.	gene_id "CUFF.1279"; transcript_id "AT4G32940.1"; exon_number "5"; FPKM "18.2443002471"; frac "0.628964"; conf_lo "16.568294"; conf_hi "19.920306"; cov "107.791630";
Chr4	Cufflinks	exon	15902113	15902198	1000	-	.	gene_id "CUFF.1279"; transcript_id "AT4G32940.1"; exon_number "6"; FPKM "18.2443002471"; frac "0.628964"; conf_lo "16.568294"; conf_hi "19.920306"; cov "107.791630";
Chr4	Cufflinks	exon	15902275	15902431	1000	-	.	gene_id "CUFF.1279"; transcript_id "AT4G32940.1"; exon_number "7"; FPKM "18.2443002471"; frac "0.628964"; conf_lo "16.568294"; conf_hi "19.920306"; cov "107.791630";
Chr4	Cufflinks	exon	15902513	15902677	1000	-	.	gene_id "CUFF.1279"; transcript_id "AT4G32940.1"; exon_number "8"; FPKM "18.2443002471"; frac "0.628964"; conf_lo "16.568294"; conf_hi "19.920306"; cov "107.791630";
Chr4	Cufflinks	exon	15902934	15903268	1000	-	.	gene_id "CUFF.1279"; transcript_id "AT4G32940.1"; exon_number "9"; FPKM "18.2443002471"; frac "0.628964"; conf_lo "16.568294"; conf_hi "19.920306"; cov "107.791630";
Chr4	Cufflinks	transcript	15904444	15906010	1000	-	.	gene_id "AT4G32950"; transcript_id "AT4G32950.1"; FPKM "0.1936202539"; frac "1.000000"; conf_lo "0.000000"; conf_hi "0.459050"; cov "1.145211"; full_read_support "no";
Chr4	Cufflinks	exon	15904444	15904638	1000	-	.	gene_id "AT4G32950"; transcript_id "AT4G32950.1"; exon_number "1"; FPKM "0.1936202539"; frac "1.000000"; conf_lo "0.000000"; conf_hi "0.459050"; cov "1.145211";
Chr4	Cufflinks	exon	15904915	15905138	1000	-	.	gene_id "AT4G32950"; transcript_id "AT4G32950.1"; exon_number "2"; FPKM "0.1936202539"; frac "1.000000"; conf_lo "0.000000"; conf_hi "0.459050"; cov "1.145211";
Chr4	Cufflinks	exon	15905237	15905354	1000	-	.	gene_id "AT4G32950"; transcript_id "AT4G32950.1"; exon_number "3"; FPKM "0.1936202539"; frac "1.000000"; conf_lo "0.000000"; conf_hi "0.459050"; cov "1.145211";
Chr4	Cufflinks	exon	15905482	15905736	1000	-	.	gene_id "AT4G32950"; transcript_id "AT4G32950.1"; exon_number "4"; FPKM "0.1936202539"; frac "1.000000"; conf_lo "0.000000"; conf_hi "0.459050"; cov "1.145211";
Chr4	Cufflinks	exon	15905822	15906010	1000	-	.	gene_id "AT4G32950"; transcript_id "AT4G32950.1"; exon_number "5"; FPKM "0.1936202539"; frac "1.000000"; conf_lo "0.000000"; conf_hi "0.459050"; cov "1.145211";
Chr4	Cufflinks	transcript	15908618	15910180	1000	-	.	gene_id "AT4G32960"; transcript_id "AT4G32960.1"; FPKM "15.3569594183"; frac "1.000000"; conf_lo "13.344987"; conf_hi "17.368932"; cov "90.679582"; full_read_support "yes";
Chr4	Cufflinks	exon	15908618	15909153	1000	-	.	gene_id "AT4G32960"; transcript_id "AT4G32960.1"; exon_number "1"; FPKM "15.3569594183"; frac "1.000000"; conf_lo "13.344987"; conf_hi "17.368932"; cov "90.679582";
Chr4	Cufflinks	exon	15909245	15909403	1000	-	.	gene_id "AT4G32960"; transcript_id "AT4G32960.1"; exon_number "2"; FPKM "15.3569594183"; frac "1.000000"; conf_lo "13.344987"; conf_hi "17.368932"; cov "90.679582";
Chr4	Cufflinks	exon	15909875	15910180	1000	-	.	gene_id "AT4G32960"; transcript_id "AT4G32960.1"; exon_number "3"; FPKM "15.3569594183"; frac "1.000000"; conf_lo "13.344987"; conf_hi "17.368932"; cov "90.679582";
Chr4	Cufflinks	transcript	15910345	15914337	911	-	.	gene_id "CUFF.1280"; transcript_id "AT4G32970.1"; FPKM "0.8935820379"; frac "0.453465"; conf_lo "0.519849"; conf_hi "1.267315"; cov "5.279856"; full_read_support "no";
Chr4	Cufflinks	exon	15910345	15910708	911	-	.	gene_id "CUFF.1280"; transcript_id "AT4G32970.1"; exon_number "1"; FPKM "0.8935820379"; frac "0.453465"; conf_lo "0.519849"; conf_hi "1.267315"; cov "5.279856";
Chr4	Cufflinks	exon	15910800	15911358	911	-	.	gene_id "CUFF.1280"; transcript_id "AT4G32970.1"; exon_number "2"; FPKM "0.8935820379"; frac "0.453465"; conf_lo "0.519849"; conf_hi "1.267315"; cov "5.279856";
Chr4	Cufflinks	exon	15911488	15911520	911	-	.	gene_id "CUFF.1280"; transcript_id "AT4G32970.1"; exon_number "3"; FPKM "0.8935820379"; frac "0.453465"; conf_lo "0.519849"; conf_hi "1.267315"; cov "5.279856";
Chr4	Cufflinks	exon	15911697	15911888	911	-	.	gene_id "CUFF.1280"; transcript_id "AT4G32970.1"; exon_number "4"; FPKM "0.8935820379"; frac "0.453465"; conf_lo "0.519849"; conf_hi "1.267315"; cov "5.279856";
Chr4	Cufflinks	exon	15911970	15912069	911	-	.	gene_id "CUFF.1280"; transcript_id "AT4G32970.1"; exon_number "5"; FPKM "0.8935820379"; frac "0.453465"; conf_lo "0.519849"; conf_hi "1.267315"; cov "5.279856";
Chr4	Cufflinks	exon	15912195	15912241	911	-	.	gene_id "CUFF.1280"; transcript_id "AT4G32970.1"; exon_number "6"; FPKM "0.8935820379"; frac "0.453465"; conf_lo "0.519849"; conf_hi "1.267315"; cov "5.279856";
Chr4	Cufflinks	exon	15912570	15912621	911	-	.	gene_id "CUFF.1280"; transcript_id "AT4G32970.1"; exon_number "7"; FPKM "0.8935820379"; frac "0.453465"; conf_lo "0.519849"; conf_hi "1.267315"; cov "5.279856";
Chr4	Cufflinks	exon	15912787	15912860	911	-	.	gene_id "CUFF.1280"; transcript_id "AT4G32970.1"; exon_number "8"; FPKM "0.8935820379"; frac "0.453465"; conf_lo "0.519849"; conf_hi "1.267315"; cov "5.279856";
Chr4	Cufflinks	exon	15913109	15913222	911	-	.	gene_id "CUFF.1280"; transcript_id "AT4G32970.1"; exon_number "9"; FPKM "0.8935820379"; frac "0.453465"; conf_lo "0.519849"; conf_hi "1.267315"; cov "5.279856";
Chr4	Cufflinks	exon	15913299	15913592	911	-	.	gene_id "CUFF.1280"; transcript_id "AT4G32970.1"; exon_number "10"; FPKM "0.8935820379"; frac "0.453465"; conf_lo "0.519849"; conf_hi "1.267315"; cov "5.279856";
Chr4	Cufflinks	exon	15913685	15913843	911	-	.	gene_id "CUFF.1280"; transcript_id "AT4G32970.1"; exon_number "11"; FPKM "0.8935820379"; frac "0.453465"; conf_lo "0.519849"; conf_hi "1.267315"; cov "5.279856";
Chr4	Cufflinks	exon	15914046	15914337	911	-	.	gene_id "CUFF.1280"; transcript_id "AT4G32970.1"; exon_number "12"; FPKM "0.8935820379"; frac "0.453465"; conf_lo "0.519849"; conf_hi "1.267315"; cov "5.279856";
Chr4	Cufflinks	transcript	15910345	15914365	1000	-	.	gene_id "CUFF.1280"; transcript_id "CUFF.1280.2"; FPKM "0.9805646982"; frac "0.546535"; conf_lo "0.616622"; conf_hi "1.344508"; cov "5.793805"; full_read_support "yes";
Chr4	Cufflinks	exon	15910345	15910708	1000	-	.	gene_id "CUFF.1280"; transcript_id "CUFF.1280.2"; exon_number "1"; FPKM "0.9805646982"; frac "0.546535"; conf_lo "0.616622"; conf_hi "1.344508"; cov "5.793805";
Chr4	Cufflinks	exon	15910800	15911358	1000	-	.	gene_id "CUFF.1280"; transcript_id "CUFF.1280.2"; exon_number "2"; FPKM "0.9805646982"; frac "0.546535"; conf_lo "0.616622"; conf_hi "1.344508"; cov "5.793805";
Chr4	Cufflinks	exon	15911488	15911520	1000	-	.	gene_id "CUFF.1280"; transcript_id "CUFF.1280.2"; exon_number "3"; FPKM "0.9805646982"; frac "0.546535"; conf_lo "0.616622"; conf_hi "1.344508"; cov "5.793805";
Chr4	Cufflinks	exon	15911697	15911888	1000	-	.	gene_id "CUFF.1280"; transcript_id "CUFF.1280.2"; exon_number "4"; FPKM "0.9805646982"; frac "0.546535"; conf_lo "0.616622"; conf_hi "1.344508"; cov "5.793805";
Chr4	Cufflinks	exon	15911970	15912069	1000	-	.	gene_id "CUFF.1280"; transcript_id "CUFF.1280.2"; exon_number "5"; FPKM "0.9805646982"; frac "0.546535"; conf_lo "0.616622"; conf_hi "1.344508"; cov "5.793805";
Chr4	Cufflinks	exon	15912195	15912241	1000	-	.	gene_id "CUFF.1280"; transcript_id "CUFF.1280.2"; exon_number "6"; FPKM "0.9805646982"; frac "0.546535"; conf_lo "0.616622"; conf_hi "1.344508"; cov "5.793805";
Chr4	Cufflinks	exon	15912329	15912413	1000	-	.	gene_id "CUFF.1280"; transcript_id "CUFF.1280.2"; exon_number "7"; FPKM "0.9805646982"; frac "0.546535"; conf_lo "0.616622"; conf_hi "1.344508"; cov "5.793805";
Chr4	Cufflinks	exon	15912570	15912621	1000	-	.	gene_id "CUFF.1280"; transcript_id "CUFF.1280.2"; exon_number "8"; FPKM "0.9805646982"; frac "0.546535"; conf_lo "0.616622"; conf_hi "1.344508"; cov "5.793805";
Chr4	Cufflinks	exon	15912787	15912860	1000	-	.	gene_id "CUFF.1280"; transcript_id "CUFF.1280.2"; exon_number "9"; FPKM "0.9805646982"; frac "0.546535"; conf_lo "0.616622"; conf_hi "1.344508"; cov "5.793805";
Chr4	Cufflinks	exon	15913109	15913222	1000	-	.	gene_id "CUFF.1280"; transcript_id "CUFF.1280.2"; exon_number "10"; FPKM "0.9805646982"; frac "0.546535"; conf_lo "0.616622"; conf_hi "1.344508"; cov "5.793805";
Chr4	Cufflinks	exon	15913299	15913843	1000	-	.	gene_id "CUFF.1280"; transcript_id "CUFF.1280.2"; exon_number "11"; FPKM "0.9805646982"; frac "0.546535"; conf_lo "0.616622"; conf_hi "1.344508"; cov "5.793805";
Chr4	Cufflinks	exon	15914046	15914365	1000	-	.	gene_id "CUFF.1280"; transcript_id "CUFF.1280.2"; exon_number "12"; FPKM "0.9805646982"; frac "0.546535"; conf_lo "0.616622"; conf_hi "1.344508"; cov "5.793805";
Chr2	Cufflinks	transcript	9579874	9583886	1	+	.	gene_id "CUFF.1281"; transcript_id "AT2G22540.2"; FPKM "0.0000000000"; frac "0.000000"; conf_lo "0.000000"; conf_hi "0.075766"; cov "0.000000"; full_read_support "no";
Chr2	Cufflinks	exon	9579874	9580583	1	+	.	gene_id "CUFF.1281"; transcript_id "AT2G22540.2"; exon_number "1"; FPKM "0.0000000000"; frac "0.000000"; conf_lo "0.000000"; conf_hi "0.075766"; cov "0.000000";
Chr2	Cufflinks	exon	9581506	9581584	1	+	.	gene_id "CUFF.1281"; transcript_id "AT2G22540.2"; exon_number "2"; FPKM "0.0000000000"; frac "0.000000"; conf_lo "0.000000"; conf_hi "0.075766"; cov "0.000000";
Chr2	Cufflinks	exon	9581871	9581935	1	+	.	gene_id "CUFF.1281"; transcript_id "AT2G22540.2"; exon_number "3"; FPKM "0.0000000000"; frac "0.000000"; conf_lo "0.000000"; conf_hi "0.075766"; cov "0.000000";
Chr2	Cufflinks	exon	9582051	9582150	1	+	.	gene_id "CUFF.1281"; transcript_id "AT2G22540.2"; exon_number "4"; FPKM "0.0000000000"; frac "0.000000"; conf_lo "0.000000"; conf_hi "0.075766"; cov "0.000000";
Chr2	Cufflinks	exon	9582236	9582277	1	+	.	gene_id "CUFF.1281"; transcript_id "AT2G22540.2"; exon_number "5"; FPKM "0.0000000000"; frac "0.000000"; conf_lo "0.000000"; conf_hi "0.075766"; cov "0.000000";
Chr2	Cufflinks	exon	9582389	9582430	1	+	.	gene_id "CUFF.1281"; transcript_id "AT2G22540.2"; exon_number "6"; FPKM "0.0000000000"; frac "0.000000"; conf_lo "0.000000"; conf_hi "0.075766"; cov "0.000000";
Chr2	Cufflinks	exon	9582902	9582943	1	+	.	gene_id "CUFF.1281"; transcript_id "AT2G22540.2"; exon_number "7"; FPKM "0.0000000000"; frac "0.000000"; conf_lo "0.000000"; conf_hi "0.075766"; cov "0.000000";
Chr2	Cufflinks	exon	9583042	9583193	1	+	.	gene_id "CUFF.1281"; transcript_id "AT2G22540.2"; exon_number "8"; FPKM "0.0000000000"; frac "0.000000"; conf_lo "0.000000"; conf_hi "0.075766"; cov "0.000000";
Chr2	Cufflinks	exon	9583585	9583886	1	+	.	gene_id "CUFF.1281"; transcript_id "AT2G22540.2"; exon_number "9"; FPKM "0.0000000000"; frac "0.000000"; conf_lo "0.000000"; conf_hi "0.075766"; cov "0.000000";
Chr2	Cufflinks	transcript	9579874	9583893	1000	+	.	gene_id "CUFF.1281"; transcript_id "AT2G22540.1"; FPKM "15.2436721400"; frac "1.000000"; conf_lo "13.595317"; conf_hi "16.892027"; cov "90.099687"; full_read_support "yes";
Chr2	Cufflinks	exon	9579874	9580598	1000	+	.	gene_id "CUFF.1281"; transcript_id "AT2G22540.1"; exon_number "1"; FPKM "15.2436721400"; frac "1.000000"; conf_lo "13.595317"; conf_hi "16.892027"; cov "90.099687";
Chr2	Cufflinks	exon	9581506	9581584	1000	+	.	gene_id "CUFF.1281"; transcript_id "AT2G22540.1"; exon_number "2"; FPKM "15.2436721400"; frac "1.000000"; conf_lo "13.595317"; conf_hi "16.892027"; cov "90.099687";
Chr2	Cufflinks	exon	9581871	9581935	1000	+	.	gene_id "CUFF.1281"; transcript_id "AT2G22540.1"; exon_number "3"; FPKM "15.2436721400"; frac "1.000000"; conf_lo "13.595317"; conf_hi "16.892027"; cov "90.099687";
Chr2	Cufflinks	exon	9582051	9582150	1000	+	.	gene_id "CUFF.1281"; transcript_id "AT2G22540.1"; exon_number "4"; FPKM "15.2436721400"; frac "1.000000"; conf_lo "13.595317"; conf_hi "16.892027"; cov "90.099687";
Chr2	Cufflinks	exon	9582236	9582277	1000	+	.	gene_id "CUFF.1281"; transcript_id "AT2G22540.1"; exon_number "5"; FPKM "15.2436721400"; frac "1.000000"; conf_lo "13.595317"; conf_hi "16.892027"; cov "90.099687";
Chr2	Cufflinks	exon	9582389	9582430	1000	+	.	gene_id "CUFF.1281"; transcript_id "AT2G22540.1"; exon_number "6"; FPKM "15.2436721400"; frac "1.000000"; conf_lo "13.595317"; conf_hi "16.892027"; cov "90.099687";
Chr2	Cufflinks	exon	9582902	9582943	1000	+	.	gene_id "CUFF.1281"; transcript_id "AT2G22540.1"; exon_number "7"; FPKM "15.2436721400"; frac "1.000000"; conf_lo "13.595317"; conf_hi "16.892027"; cov "90.099687";
Chr2	Cufflinks	exon	9583042	9583193	1000	+	.	gene_id "CUFF.1281"; transcript_id "AT2G22540.1"; exon_number "8"; FPKM "15.2436721400"; frac "1.000000"; conf_lo "13.595317"; conf_hi "16.892027"; cov "90.099687";
Chr2	Cufflinks	exon	9583585	9583893	1000	+	.	gene_id "CUFF.1281"; transcript_id "AT2G22540.1"; exon_number "9"; FPKM "15.2436721400"; frac "1.000000"; conf_lo "13.595317"; conf_hi "16.892027"; cov "90.099687";
Chr2	Cufflinks	transcript	9585631	9589132	744	+	.	gene_id "CUFF.1282"; transcript_id "CUFF.1282.1"; FPKM "0.9904100638"; frac "0.268503"; conf_lo "0.695085"; conf_hi "1.285735"; cov "5.853395"; full_read_support "yes";
Chr2	Cufflinks	exon	9585631	9585986	744	+	.	gene_id "CUFF.1282"; transcript_id "CUFF.1282.1"; exon_number "1"; FPKM "0.9904100638"; frac "0.268503"; conf_lo "0.695085"; conf_hi "1.285735"; cov "5.853395";
Chr2	Cufflinks	exon	9586090	9589132	744	+	.	gene_id "CUFF.1282"; transcript_id "CUFF.1282.1"; exon_number "2"; FPKM "0.9904100638"; frac "0.268503"; conf_lo "0.695085"; conf_hi "1.285735"; cov "5.853395";
Chr2	Cufflinks	transcript	9585883	9588838	1	+	.	gene_id "CUFF.1282"; transcript_id "AT2G22560.1"; FPKM "0.0000000000"; frac "0.000000"; conf_lo "0.000000"; conf_hi "0.038166"; cov "0.000000"; full_read_support "yes";
Chr2	Cufflinks	exon	9585883	9585985	1	+	.	gene_id "CUFF.1282"; transcript_id "AT2G22560.1"; exon_number "1"; FPKM "0.0000000000"; frac "0.000000"; conf_lo "0.000000"; conf_hi "0.038166"; cov "0.000000";
Chr2	Cufflinks	exon	9586089	9588838	1	+	.	gene_id "CUFF.1282"; transcript_id "AT2G22560.1"; exon_number "2"; FPKM "0.0000000000"; frac "0.000000"; conf_lo "0.000000"; conf_hi "0.038166"; cov "0.000000";
Chr2	Cufflinks	transcript	9586032	9589132	1000	+	.	gene_id "CUFF.1282"; transcript_id "CUFF.1282.3"; FPKM "1.3308955926"; frac "0.327250"; conf_lo "0.977939"; conf_hi "1.683852"; cov "7.865689"; full_read_support "yes";
Chr2	Cufflinks	exon	9586032	9589132	1000	+	.	gene_id "CUFF.1282"; transcript_id "CUFF.1282.3"; exon_number "1"; FPKM "1.3308955926"; frac "0.327250"; conf_lo "0.977939"; conf_hi "1.683852"; cov "7.865689";
Chr2	Cufflinks	transcript	9591027	9591099	1	+	.	gene_id "AT2G22580"; transcript_id "AT2G22580.1"; FPKM "0.0000000000"; frac "0.000000"; conf_lo "0.000000"; conf_hi "1.389613"; cov "0.000000"; full_read_support "no";
Chr2	Cufflinks	exon	9591027	9591099	1	+	.	gene_id "AT2G22580"; transcript_id "AT2G22580.1"; exon_number "1"; FPKM "0.0000000000"; frac "0.000000"; conf_lo "0.000000"; conf_hi "1.389613"; cov "0.000000";
Chr2	Cufflinks	transcript	9589435	9590879	1000	-	.	gene_id "CUFF.1283"; transcript_id "AT2G22570.1"; FPKM "6.4395443568"; frac "0.404247"; conf_lo "5.072187"; conf_hi "7.806902"; cov "38.058173"; full_read_support "yes";
Chr2	Cufflinks	exon	9589435	9589684	1000	-	.	gene_id "CUFF.1283"; transcript_id "AT2G22570.1"; exon_number "1"; FPKM "6.4395443568"; frac "0.404247"; conf_lo "5.072187"; conf_hi "7.806902"; cov "38.058173";
Chr2	Cufflinks	exon	9589797	9589982	1000	-	.	gene_id "CUFF.1283"; transcript_id "AT2G22570.1"; exon_number "2"; FPKM "6.4395443568"; frac "0.404247"; conf_lo "5.072187"; conf_hi "7.806902"; cov "38.058173";
Chr2	Cufflinks	exon	9590081	9590214	1000	-	.	gene_id "CUFF.1283"; transcript_id "AT2G22570.1"; exon_number "3"; FPKM "6.4395443568"; frac "0.404247"; conf_lo "5.072187"; conf_hi "7.806902"; cov "38.058173";
Chr2	Cufflinks	exon	9590308	9590491	1000	-	.	gene_id "CUFF.1283"; transcript_id "AT2G22570.1"; exon_number "4"; FPKM "6.4395443568"; frac "0.404247"; conf_lo "5.072187"; conf_hi "7.806902"; cov "38.058173";
Chr2	Cufflinks	exon	9590697	9590879	1000	-	.	gene_id "CUFF.1283"; transcript_id "AT2G22570.1"; exon_number "5"; FPKM "6.4395443568"; frac "0.404247"; conf_lo "5.072187"; conf_hi "7.806902"; cov "38.058173";
Chr2	Cufflinks	transcript	9589549	9590879	1	-	.	gene_id "CUFF.1283"; transcript_id "AT2G22570.2"; FPKM "0.0000000000"; frac "0.000000"; conf_lo "0.000000"; conf_hi "0.139750"; cov "0.000000"; full_read_support "yes";
Chr2	Cufflinks	exon	9589549	9589684	1	-	.	gene_id "CUFF.1283"; transcript_id "AT2G22570.2"; exon_number "1"; FPKM "0.0000000000"; frac "0.000000"; conf_lo "0.000000"; conf_hi "0.139750"; cov "0.000000";
Chr2	Cufflinks	exon	9589797	9590214	1	-	.	gene_id "CUFF.1283"; transcript_id "AT2G22570.2"; exon_number "2"; FPKM "0.0000000000"; frac "0.000000"; conf_lo "0.000000"; conf_hi "0.139750"; cov "0.000000";
Chr2	Cufflinks	exon	9590308	9590491	1	-	.	gene_id "CUFF.1283"; transcript_id "AT2G22570.2"; exon_number "3"; FPKM "0.0000000000"; frac "0.000000"; conf_lo "0.000000"; conf_hi "0.139750"; cov "0.000000";
Chr2	Cufflinks	exon	9590697	9590879	1	-	.	gene_id "CUFF.1283"; transcript_id "AT2G22570.2"; exon_number "4"; FPKM "0.0000000000"; frac "0.000000"; conf_lo "0.000000"; conf_hi "0.139750"; cov "0.000000";
Chr2	Cufflinks	transcript	9592996	9594535	1000	+	.	gene_id "AT2G22590"; transcript_id "AT2G22590.1"; FPKM "0.1131419962"; frac "1.000000"; conf_lo "0.000000"; conf_hi "0.243787"; cov "0.669204"; full_read_support "yes";
Chr2	Cufflinks	exon	9592996	9594535	1000	+	.	gene_id "AT2G22590"; transcript_id "AT2G22590.1"; exon_number "1"; FPKM "0.1131419962"; frac "1.000000"; conf_lo "0.000000"; conf_hi "0.243787"; cov "0.669204";
Chr2	Cufflinks	transcript	9596561	9599157	1000	+	.	gene_id "CUFF.1284"; transcript_id "CUFF.1284.1"; FPKM "0.2723593962"; frac "0.750955"; conf_lo "0.081144"; conf_hi "0.463574"; cov "1.609397"; full_read_support "no";
Chr2	Cufflinks	exon	9596561	9597186	1000	+	.	gene_id "CUFF.1284"; transcript_id "CUFF.1284.1"; exon_number "1"; FPKM "0.2723593962"; frac "0.750955"; conf_lo "0.081144"; conf_hi "0.463574"; cov "1.609397";
Chr2	Cufflinks	exon	9597295	9597714	1000	+	.	gene_id "CUFF.1284"; transcript_id "CUFF.1284.1"; exon_number "2"; FPKM "0.2723593962"; frac "0.750955"; conf_lo "0.081144"; conf_hi "0.463574"; cov "1.609397";
Chr2	Cufflinks	exon	9597818	9598346	1000	+	.	gene_id "CUFF.1284"; transcript_id "CUFF.1284.1"; exon_number "3"; FPKM "0.2723593962"; frac "0.750955"; conf_lo "0.081144"; conf_hi "0.463574"; cov "1.609397";
Chr2	Cufflinks	exon	9598411	9598646	1000	+	.	gene_id "CUFF.1284"; transcript_id "CUFF.1284.1"; exon_number "4"; FPKM "0.2723593962"; frac "0.750955"; conf_lo "0.081144"; conf_hi "0.463574"; cov "1.609397";
Chr2	Cufflinks	exon	9598734	9598842	1000	+	.	gene_id "CUFF.1284"; transcript_id "CUFF.1284.1"; exon_number "5"; FPKM "0.2723593962"; frac "0.750955"; conf_lo "0.081144"; conf_hi "0.463574"; cov "1.609397";
Chr2	Cufflinks	exon	9598925	9599157	1000	+	.	gene_id "CUFF.1284"; transcript_id "CUFF.1284.1"; exon_number "6"; FPKM "0.2723593962"; frac "0.750955"; conf_lo "0.081144"; conf_hi "0.463574"; cov "1.609397";
Chr2	Cufflinks	transcript	9596617	9599050	381	+	.	gene_id "CUFF.1284"; transcript_id "AT2G22600.1"; FPKM "0.1037892652"; frac "0.249045"; conf_lo "0.000000"; conf_hi "0.252853"; cov "0.613300"; full_read_support "no";
Chr2	Cufflinks	exon	9596617	9597186	381	+	.	gene_id "CUFF.1284"; transcript_id "AT2G22600.1"; exon_number "1"; FPKM "0.1037892652"; frac "0.249045"; conf_lo "0.000000"; conf_hi "0.252853"; cov "0.613300";
Chr2	Cufflinks	exon	9597295	9597714	381	+	.	gene_id "CUFF.1284"; transcript_id "AT2G22600.1"; exon_number "2"; FPKM "0.1037892652"; frac "0.249045"; conf_lo "0.000000"; conf_hi "0.252853"; cov "0.613300";
Chr2	Cufflinks	exon	9597818	9598084	381	+	.	gene_id "CUFF.1284"; transcript_id "AT2G22600.1"; exon_number "3"; FPKM "0.1037892652"; frac "0.249045"; conf_lo "0.000000"; conf_hi "0.252853"; cov "0.613300";
Chr2	Cufflinks	exon	9598176	9598346	381	+	.	gene_id "CUFF.1284"; transcript_id "AT2G22600.1"; exon_number "4"; FPKM "0.1037892652"; frac "0.249045"; conf_lo "0.000000"; conf_hi "0.252853"; cov "0.613300";
Chr2	Cufflinks	exon	9598411	9598646	381	+	.	gene_id "CUFF.1284"; transcript_id "AT2G22600.1"; exon_number "5"; FPKM "0.1037892652"; frac "0.249045"; conf_lo "0.000000"; conf_hi "0.252853"; cov "0.613300";
Chr2	Cufflinks	exon	9598734	9598842	381	+	.	gene_id "CUFF.1284"; transcript_id "AT2G22600.1"; exon_number "6"; FPKM "0.1037892652"; frac "0.249045"; conf_lo "0.000000"; conf_hi "0.252853"; cov "0.613300";
Chr2	Cufflinks	exon	9598925	9599050	381	+	.	gene_id "CUFF.1284"; transcript_id "AT2G22600.1"; exon_number "7"; FPKM "0.1037892652"; frac "0.249045"; conf_lo "0.000000"; conf_hi "0.252853"; cov "0.613300";
Chr2	Cufflinks	transcript	9599426	9604776	1000	+	.	gene_id "CUFF.1285"; transcript_id "CUFF.1285.1"; FPKM "3.2133944607"; frac "0.771049"; conf_lo "2.730526"; conf_hi "3.696263"; cov "18.986733"; full_read_support "yes";
Chr2	Cufflinks	exon	9599426	9599775	1000	+	.	gene_id "CUFF.1285"; transcript_id "CUFF.1285.1"; exon_number "1"; FPKM "3.2133944607"; frac "0.771049"; conf_lo "2.730526"; conf_hi "3.696263"; cov "18.986733";
Chr2	Cufflinks	exon	9600018	9600316	1000	+	.	gene_id "CUFF.1285"; transcript_id "CUFF.1285.1"; exon_number "2"; FPKM "3.2133944607"; frac "0.771049"; conf_lo "2.730526"; conf_hi "3.696263"; cov "18.986733";
Chr2	Cufflinks	exon	9600427	9600598	1000	+	.	gene_id "CUFF.1285"; transcript_id "CUFF.1285.1"; exon_number "3"; FPKM "3.2133944607"; frac "0.771049"; conf_lo "2.730526"; conf_hi "3.696263"; cov "18.986733";
Chr2	Cufflinks	exon	9600700	9600770	1000	+	.	gene_id "CUFF.1285"; transcript_id "CUFF.1285.1"; exon_number "4"; FPKM "3.2133944607"; frac "0.771049"; conf_lo "2.730526"; conf_hi "3.696263"; cov "18.986733";
Chr2	Cufflinks	exon	9600863	9601046	1000	+	.	gene_id "CUFF.1285"; transcript_id "CUFF.1285.1"; exon_number "5"; FPKM "3.2133944607"; frac "0.771049"; conf_lo "2.730526"; conf_hi "3.696263"; cov "18.986733";
Chr2	Cufflinks	exon	9601163	9601272	1000	+	.	gene_id "CUFF.1285"; transcript_id "CUFF.1285.1"; exon_number "6"; FPKM "3.2133944607"; frac "0.771049"; conf_lo "2.730526"; conf_hi "3.696263"; cov "18.986733";
Chr2	Cufflinks	exon	9601375	9601474	1000	+	.	gene_id "CUFF.1285"; transcript_id "CUFF.1285.1"; exon_number "7"; FPKM "3.2133944607"; frac "0.771049"; conf_lo "2.730526"; conf_hi "3.696263"; cov "18.986733";
Chr2	Cufflinks	exon	9601560	9601646	1000	+	.	gene_id "CUFF.1285"; transcript_id "CUFF.1285.1"; exon_number "8"; FPKM "3.2133944607"; frac "0.771049"; conf_lo "2.730526"; conf_hi "3.696263"; cov "18.986733";
Chr2	Cufflinks	exon	9601732	9601908	1000	+	.	gene_id "CUFF.1285"; transcript_id "CUFF.1285.1"; exon_number "9"; FPKM "3.2133944607"; frac "0.771049"; conf_lo "2.730526"; conf_hi "3.696263"; cov "18.986733";
Chr2	Cufflinks	exon	9601993	9602514	1000	+	.	gene_id "CUFF.1285"; transcript_id "CUFF.1285.1"; exon_number "10"; FPKM "3.2133944607"; frac "0.771049"; conf_lo "2.730526"; conf_hi "3.696263"; cov "18.986733";
Chr2	Cufflinks	exon	9602599	9602814	1000	+	.	gene_id "CUFF.1285"; transcript_id "CUFF.1285.1"; exon_number "11"; FPKM "3.2133944607"; frac "0.771049"; conf_lo "2.730526"; conf_hi "3.696263"; cov "18.986733";
Chr2	Cufflinks	exon	9602921	9602958	1000	+	.	gene_id "CUFF.1285"; transcript_id "CUFF.1285.1"; exon_number "12"; FPKM "3.2133944607"; frac "0.771049"; conf_lo "2.730526"; conf_hi "3.696263"; cov "18.986733";
Chr2	Cufflinks	exon	9603050	9603213	1000	+	.	gene_id "CUFF.1285"; transcript_id "CUFF.1285.1"; exon_number "13"; FPKM "3.2133944607"; frac "0.771049"; conf_lo "2.730526"; conf_hi "3.696263"; cov "18.986733";
Chr2	Cufflinks	exon	9603312	9603554	1000	+	.	gene_id "CUFF.1285"; transcript_id "CUFF.1285.1"; exon_number "14"; FPKM "3.2133944607"; frac "0.771049"; conf_lo "2.730526"; conf_hi "3.696263"; cov "18.986733";
Chr2	Cufflinks	exon	9603639	9603704	1000	+	.	gene_id "CUFF.1285"; transcript_id "CUFF.1285.1"; exon_number "15"; FPKM "3.2133944607"; frac "0.771049"; conf_lo "2.730526"; conf_hi "3.696263"; cov "18.986733";
Chr2	Cufflinks	exon	9603790	9603915	1000	+	.	gene_id "CUFF.1285"; transcript_id "CUFF.1285.1"; exon_number "16"; FPKM "3.2133944607"; frac "0.771049"; conf_lo "2.730526"; conf_hi "3.696263"; cov "18.986733";
Chr2	Cufflinks	exon	9603997	9604062	1000	+	.	gene_id "CUFF.1285"; transcript_id "CUFF.1285.1"; exon_number "17"; FPKM "3.2133944607"; frac "0.771049"; conf_lo "2.730526"; conf_hi "3.696263"; cov "18.986733";
Chr2	Cufflinks	exon	9604153	9604776	1000	+	.	gene_id "CUFF.1285"; transcript_id "CUFF.1285.1"; exon_number "18"; FPKM "3.2133944607"; frac "0.771049"; conf_lo "2.730526"; conf_hi "3.696263"; cov "18.986733";
Chr2	Cufflinks	transcript	9599426	9602945	499	+	.	gene_id "CUFF.1285"; transcript_id "CUFF.1285.2"; FPKM "1.6059663414"; frac "0.228951"; conf_lo "1.131275"; conf_hi "2.080658"; cov "9.489048"; full_read_support "yes";
Chr2	Cufflinks	exon	9599426	9599775	499	+	.	gene_id "CUFF.1285"; transcript_id "CUFF.1285.2"; exon_number "1"; FPKM "1.6059663414"; frac "0.228951"; conf_lo "1.131275"; conf_hi "2.080658"; cov "9.489048";
Chr2	Cufflinks	exon	9600018	9600316	499	+	.	gene_id "CUFF.1285"; transcript_id "CUFF.1285.2"; exon_number "2"; FPKM "1.6059663414"; frac "0.228951"; conf_lo "1.131275"; conf_hi "2.080658"; cov "9.489048";
Chr2	Cufflinks	exon	9600427	9600598	499	+	.	gene_id "CUFF.1285"; transcript_id "CUFF.1285.2"; exon_number "3"; FPKM "1.6059663414"; frac "0.228951"; conf_lo "1.131275"; conf_hi "2.080658"; cov "9.489048";
Chr2	Cufflinks	exon	9600700	9600770	499	+	.	gene_id "CUFF.1285"; transcript_id "CUFF.1285.2"; exon_number "4"; FPKM "1.6059663414"; frac "0.228951"; conf_lo "1.131275"; conf_hi "2.080658"; cov "9.489048";
Chr2	Cufflinks	exon	9600863	9601046	499	+	.	gene_id "CUFF.1285"; transcript_id "CUFF.1285.2"; exon_number "5"; FPKM "1.6059663414"; frac "0.228951"; conf_lo "1.131275"; conf_hi "2.080658"; cov "9.489048";
Chr2	Cufflinks	exon	9601163	9601272	499	+	.	gene_id "CUFF.1285"; transcript_id "CUFF.1285.2"; exon_number "6"; FPKM "1.6059663414"; frac "0.228951"; conf_lo "1.131275"; conf_hi "2.080658"; cov "9.489048";
Chr2	Cufflinks	exon	9601375	9601474	499	+	.	gene_id "CUFF.1285"; transcript_id "CUFF.1285.2"; exon_number "7"; FPKM "1.6059663414"; frac "0.228951"; conf_lo "1.131275"; conf_hi "2.080658"; cov "9.489048";
Chr2	Cufflinks	exon	9601560	9601646	499	+	.	gene_id "CUFF.1285"; transcript_id "CUFF.1285.2"; exon_number "8"; FPKM "1.6059663414"; frac "0.228951"; conf_lo "1.131275"; conf_hi "2.080658"; cov "9.489048";
Chr2	Cufflinks	exon	9601732	9601908	499	+	.	gene_id "CUFF.1285"; transcript_id "CUFF.1285.2"; exon_number "9"; FPKM "1.6059663414"; frac "0.228951"; conf_lo "1.131275"; conf_hi "2.080658"; cov "9.489048";
Chr2	Cufflinks	exon	9601993	9602266	499	+	.	gene_id "CUFF.1285"; transcript_id "CUFF.1285.2"; exon_number "10"; FPKM "1.6059663414"; frac "0.228951"; conf_lo "1.131275"; conf_hi "2.080658"; cov "9.489048";
Chr2	Cufflinks	exon	9602353	9602514	499	+	.	gene_id "CUFF.1285"; transcript_id "CUFF.1285.2"; exon_number "11"; FPKM "1.6059663414"; frac "0.228951"; conf_lo "1.131275"; conf_hi "2.080658"; cov "9.489048";
Chr2	Cufflinks	exon	9602599	9602814	499	+	.	gene_id "CUFF.1285"; transcript_id "CUFF.1285.2"; exon_number "12"; FPKM "1.6059663414"; frac "0.228951"; conf_lo "1.131275"; conf_hi "2.080658"; cov "9.489048";
Chr2	Cufflinks	exon	9602921	9602945	499	+	.	gene_id "CUFF.1285"; transcript_id "CUFF.1285.2"; exon_number "13"; FPKM "1.6059663414"; frac "0.228951"; conf_lo "1.131275"; conf_hi "2.080658"; cov "9.489048";
Chr2	Cufflinks	transcript	9599550	9604776	1	+	.	gene_id "CUFF.1285"; transcript_id "AT2G22610.2"; FPKM "0.0000000000"; frac "0.000000"; conf_lo "0.000000"; conf_hi "0.032266"; cov "0.000000"; full_read_support "no";
Chr2	Cufflinks	exon	9599550	9599775	1	+	.	gene_id "CUFF.1285"; transcript_id "AT2G22610.2"; exon_number "1"; FPKM "0.0000000000"; frac "0.000000"; conf_lo "0.000000"; conf_hi "0.032266"; cov "0.000000";
Chr2	Cufflinks	exon	9600018	9600320	1	+	.	gene_id "CUFF.1285"; transcript_id "AT2G22610.2"; exon_number "2"; FPKM "0.0000000000"; frac "0.000000"; conf_lo "0.000000"; conf_hi "0.032266"; cov "0.000000";
Chr2	Cufflinks	exon	9600434	9600598	1	+	.	gene_id "CUFF.1285"; transcript_id "AT2G22610.2"; exon_number "3"; FPKM "0.0000000000"; frac "0.000000"; conf_lo "0.000000"; conf_hi "0.032266"; cov "0.000000";
Chr2	Cufflinks	exon	9600700	9600770	1	+	.	gene_id "CUFF.1285"; transcript_id "AT2G22610.2"; exon_number "4"; FPKM "0.0000000000"; frac "0.000000"; conf_lo "0.000000"; conf_hi "0.032266"; cov "0.000000";
Chr2	Cufflinks	exon	9600863	9601046	1	+	.	gene_id "CUFF.1285"; transcript_id "AT2G22610.2"; exon_number "5"; FPKM "0.0000000000"; frac "0.000000"; conf_lo "0.000000"; conf_hi "0.032266"; cov "0.000000";
Chr2	Cufflinks	exon	9601163	9601272	1	+	.	gene_id "CUFF.1285"; transcript_id "AT2G22610.2"; exon_number "6"; FPKM "0.0000000000"; frac "0.000000"; conf_lo "0.000000"; conf_hi "0.032266"; cov "0.000000";
Chr2	Cufflinks	exon	9601375	9601474	1	+	.	gene_id "CUFF.1285"; transcript_id "AT2G22610.2"; exon_number "7"; FPKM "0.0000000000"; frac "0.000000"; conf_lo "0.000000"; conf_hi "0.032266"; cov "0.000000";
Chr2	Cufflinks	exon	9601560	9601646	1	+	.	gene_id "CUFF.1285"; transcript_id "AT2G22610.2"; exon_number "8"; FPKM "0.0000000000"; frac "0.000000"; conf_lo "0.000000"; conf_hi "0.032266"; cov "0.000000";
Chr2	Cufflinks	exon	9601732	9601908	1	+	.	gene_id "CUFF.1285"; transcript_id "AT2G22610.2"; exon_number "9"; FPKM "0.0000000000"; frac "0.000000"; conf_lo "0.000000"; conf_hi "0.032266"; cov "0.000000";
Chr2	Cufflinks	exon	9601993	9602266	1	+	.	gene_id "CUFF.1285"; transcript_id "AT2G22610.2"; exon_number "10"; FPKM "0.0000000000"; frac "0.000000"; conf_lo "0.000000"; conf_hi "0.032266"; cov "0.000000";
Chr2	Cufflinks	exon	9602353	9602514	1	+	.	gene_id "CUFF.1285"; transcript_id "AT2G22610.2"; exon_number "11"; FPKM "0.0000000000"; frac "0.000000"; conf_lo "0.000000"; conf_hi "0.032266"; cov "0.000000";
Chr2	Cufflinks	exon	9602599	9602814	1	+	.	gene_id "CUFF.1285"; transcript_id "AT2G22610.2"; exon_number "12"; FPKM "0.0000000000"; frac "0.000000"; conf_lo "0.000000"; conf_hi "0.032266"; cov "0.000000";
Chr2	Cufflinks	exon	9602921	9602958	1	+	.	gene_id "CUFF.1285"; transcript_id "AT2G22610.2"; exon_number "13"; FPKM "0.0000000000"; frac "0.000000"; conf_lo "0.000000"; conf_hi "0.032266"; cov "0.000000";
Chr2	Cufflinks	exon	9603050	9603213	1	+	.	gene_id "CUFF.1285"; transcript_id "AT2G22610.2"; exon_number "14"; FPKM "0.0000000000"; frac "0.000000"; conf_lo "0.000000"; conf_hi "0.032266"; cov "0.000000";
Chr2	Cufflinks	exon	9603312	9603554	1	+	.	gene_id "CUFF.1285"; transcript_id "AT2G22610.2"; exon_number "15"; FPKM "0.0000000000"; frac "0.000000"; conf_lo "0.000000"; conf_hi "0.032266"; cov "0.000000";
Chr2	Cufflinks	exon	9603639	9603704	1	+	.	gene_id "CUFF.1285"; transcript_id "AT2G22610.2"; exon_number "16"; FPKM "0.0000000000"; frac "0.000000"; conf_lo "0.000000"; conf_hi "0.032266"; cov "0.000000";
Chr2	Cufflinks	exon	9603853	9603915	1	+	.	gene_id "CUFF.1285"; transcript_id "AT2G22610.2"; exon_number "17"; FPKM "0.0000000000"; frac "0.000000"; conf_lo "0.000000"; conf_hi "0.032266"; cov "0.000000";
Chr2	Cufflinks	exon	9603997	9604062	1	+	.	gene_id "CUFF.1285"; transcript_id "AT2G22610.2"; exon_number "18"; FPKM "0.0000000000"; frac "0.000000"; conf_lo "0.000000"; conf_hi "0.032266"; cov "0.000000";
Chr2	Cufflinks	exon	9604153	9604776	1	+	.	gene_id "CUFF.1285"; transcript_id "AT2G22610.2"; exon_number "19"; FPKM "0.0000000000"; frac "0.000000"; conf_lo "0.000000"; conf_hi "0.032266"; cov "0.000000";
Chr2	Cufflinks	transcript	9599550	9604776	1	+	.	gene_id "CUFF.1285"; transcript_id "AT2G22610.1"; FPKM "0.0000000000"; frac "0.000000"; conf_lo "0.000000"; conf_hi "0.031633"; cov "0.000000"; full_read_support "no";
Chr2	Cufflinks	exon	9599550	9599775	1	+	.	gene_id "CUFF.1285"; transcript_id "AT2G22610.1"; exon_number "1"; FPKM "0.0000000000"; frac "0.000000"; conf_lo "0.000000"; conf_hi "0.031633"; cov "0.000000";
Chr2	Cufflinks	exon	9600018	9600320	1	+	.	gene_id "CUFF.1285"; transcript_id "AT2G22610.1"; exon_number "2"; FPKM "0.0000000000"; frac "0.000000"; conf_lo "0.000000"; conf_hi "0.031633"; cov "0.000000";
Chr2	Cufflinks	exon	9600434	9600598	1	+	.	gene_id "CUFF.1285"; transcript_id "AT2G22610.1"; exon_number "3"; FPKM "0.0000000000"; frac "0.000000"; conf_lo "0.000000"; conf_hi "0.031633"; cov "0.000000";
Chr2	Cufflinks	exon	9600700	9600770	1	+	.	gene_id "CUFF.1285"; transcript_id "AT2G22610.1"; exon_number "4"; FPKM "0.0000000000"; frac "0.000000"; conf_lo "0.000000"; conf_hi "0.031633"; cov "0.000000";
Chr2	Cufflinks	exon	9600863	9601046	1	+	.	gene_id "CUFF.1285"; transcript_id "AT2G22610.1"; exon_number "5"; FPKM "0.0000000000"; frac "0.000000"; conf_lo "0.000000"; conf_hi "0.031633"; cov "0.000000";
Chr2	Cufflinks	exon	9601163	9601272	1	+	.	gene_id "CUFF.1285"; transcript_id "AT2G22610.1"; exon_number "6"; FPKM "0.0000000000"; frac "0.000000"; conf_lo "0.000000"; conf_hi "0.031633"; cov "0.000000";
Chr2	Cufflinks	exon	9601375	9601474	1	+	.	gene_id "CUFF.1285"; transcript_id "AT2G22610.1"; exon_number "7"; FPKM "0.0000000000"; frac "0.000000"; conf_lo "0.000000"; conf_hi "0.031633"; cov "0.000000";
Chr2	Cufflinks	exon	9601560	9601646	1	+	.	gene_id "CUFF.1285"; transcript_id "AT2G22610.1"; exon_number "8"; FPKM "0.0000000000"; frac "0.000000"; conf_lo "0.000000"; conf_hi "0.031633"; cov "0.000000";
Chr2	Cufflinks	exon	9601732	9601908	1	+	.	gene_id "CUFF.1285"; transcript_id "AT2G22610.1"; exon_number "9"; FPKM "0.0000000000"; frac "0.000000"; conf_lo "0.000000"; conf_hi "0.031633"; cov "0.000000";
Chr2	Cufflinks	exon	9601993	9602266	1	+	.	gene_id "CUFF.1285"; transcript_id "AT2G22610.1"; exon_number "10"; FPKM "0.0000000000"; frac "0.000000"; conf_lo "0.000000"; conf_hi "0.031633"; cov "0.000000";
Chr2	Cufflinks	exon	9602353	9602514	1	+	.	gene_id "CUFF.1285"; transcript_id "AT2G22610.1"; exon_number "11"; FPKM "0.0000000000"; frac "0.000000"; conf_lo "0.000000"; conf_hi "0.031633"; cov "0.000000";
Chr2	Cufflinks	exon	9602599	9602814	1	+	.	gene_id "CUFF.1285"; transcript_id "AT2G22610.1"; exon_number "12"; FPKM "0.0000000000"; frac "0.000000"; conf_lo "0.000000"; conf_hi "0.031633"; cov "0.000000";
Chr2	Cufflinks	exon	9602921	9602958	1	+	.	gene_id "CUFF.1285"; transcript_id "AT2G22610.1"; exon_number "13"; FPKM "0.0000000000"; frac "0.000000"; conf_lo "0.000000"; conf_hi "0.031633"; cov "0.000000";
Chr2	Cufflinks	exon	9603050	9603213	1	+	.	gene_id "CUFF.1285"; transcript_id "AT2G22610.1"; exon_number "14"; FPKM "0.0000000000"; frac "0.000000"; conf_lo "0.000000"; conf_hi "0.031633"; cov "0.000000";
Chr2	Cufflinks	exon	9603312	9603554	1	+	.	gene_id "CUFF.1285"; transcript_id "AT2G22610.1"; exon_number "15"; FPKM "0.0000000000"; frac "0.000000"; conf_lo "0.000000"; conf_hi "0.031633"; cov "0.000000";
Chr2	Cufflinks	exon	9603639	9603704	1	+	.	gene_id "CUFF.1285"; transcript_id "AT2G22610.1"; exon_number "16"; FPKM "0.0000000000"; frac "0.000000"; conf_lo "0.000000"; conf_hi "0.031633"; cov "0.000000";
Chr2	Cufflinks	exon	9603790	9603915	1	+	.	gene_id "CUFF.1285"; transcript_id "AT2G22610.1"; exon_number "17"; FPKM "0.0000000000"; frac "0.000000"; conf_lo "0.000000"; conf_hi "0.031633"; cov "0.000000";
Chr2	Cufflinks	exon	9603997	9604062	1	+	.	gene_id "CUFF.1285"; transcript_id "AT2G22610.1"; exon_number "18"; FPKM "0.0000000000"; frac "0.000000"; conf_lo "0.000000"; conf_hi "0.031633"; cov "0.000000";
Chr2	Cufflinks	exon	9604153	9604776	1	+	.	gene_id "CUFF.1285"; transcript_id "AT2G22610.1"; exon_number "19"; FPKM "0.0000000000"; frac "0.000000"; conf_lo "0.000000"; conf_hi "0.031633"; cov "0.000000";
Chr2	Cufflinks	transcript	9604772	9610595	1	-	.	gene_id "CUFF.1286"; transcript_id "AT2G22620.1"; FPKM "0.0000000000"; frac "0.000000"; conf_lo "0.000000"; conf_hi "0.045108"; cov "0.000000"; full_read_support "no";
Chr2	Cufflinks	exon	9604772	9605265	1	-	.	gene_id "CUFF.1286"; transcript_id "AT2G22620.1"; exon_number "1"; FPKM "0.0000000000"; frac "0.000000"; conf_lo "0.000000"; conf_hi "0.045108"; cov "0.000000";
Chr2	Cufflinks	exon	9605356	9605472	1	-	.	gene_id "CUFF.1286"; transcript_id "AT2G22620.1"; exon_number "2"; FPKM "0.0000000000"; frac "0.000000"; conf_lo "0.000000"; conf_hi "0.045108"; cov "0.000000";
Chr2	Cufflinks	exon	9605617	9605776	1	-	.	gene_id "CUFF.1286"; transcript_id "AT2G22620.1"; exon_number "3"; FPKM "0.0000000000"; frac "0.000000"; conf_lo "0.000000"; conf_hi "0.045108"; cov "0.000000";
Chr2	Cufflinks	exon	9605926	9606067	1	-	.	gene_id "CUFF.1286"; transcript_id "AT2G22620.1"; exon_number "4"; FPKM "0.0000000000"; frac "0.000000"; conf_lo "0.000000"; conf_hi "0.045108"; cov "0.000000";
Chr2	Cufflinks	exon	9606182	9606272	1	-	.	gene_id "CUFF.1286"; transcript_id "AT2G22620.1"; exon_number "5"; FPKM "0.0000000000"; frac "0.000000"; conf_lo "0.000000"; conf_hi "0.045108"; cov "0.000000";
Chr2	Cufflinks	exon	9606380	9606486	1	-	.	gene_id "CUFF.1286"; transcript_id "AT2G22620.1"; exon_number "6"; FPKM "0.0000000000"; frac "0.000000"; conf_lo "0.000000"; conf_hi "0.045108"; cov "0.000000";
Chr2	Cufflinks	exon	9606602	9606757	1	-	.	gene_id "CUFF.1286"; transcript_id "AT2G22620.1"; exon_number "7"; FPKM "0.0000000000"; frac "0.000000"; conf_lo "0.000000"; conf_hi "0.045108"; cov "0.000000";
Chr2	Cufflinks	exon	9606940	9607110	1	-	.	gene_id "CUFF.1286"; transcript_id "AT2G22620.1"; exon_number "8"; FPKM "0.0000000000"; frac "0.000000"; conf_lo "0.000000"; conf_hi "0.045108"; cov "0.000000";
Chr2	Cufflinks	exon	9607265	9607400	1	-	.	gene_id "CUFF.1286"; transcript_id "AT2G22620.1"; exon_number "9"; FPKM "0.0000000000"; frac "0.000000"; conf_lo "0.000000"; conf_hi "0.045108"; cov "0.000000";
Chr2	Cufflinks	exon	9607491	9607610	1	-	.	gene_id "CUFF.1286"; transcript_id "AT2G22620.1"; exon_number "10"; FPKM "0.0000000000"; frac "0.000000"; conf_lo "0.000000"; conf_hi "0.045108"; cov "0.000000";
Chr2	Cufflinks	exon	9607706	9607825	1	-	.	gene_id "CUFF.1286"; transcript_id "AT2G22620.1"; exon_number "11"; FPKM "0.0000000000"; frac "0.000000"; conf_lo "0.000000"; conf_hi "0.045108"; cov "0.000000";
Chr2	Cufflinks	exon	9608085	9608135	1	-	.	gene_id "CUFF.1286"; transcript_id "AT2G22620.1"; exon_number "12"; FPKM "0.0000000000"; frac "0.000000"; conf_lo "0.000000"; conf_hi "0.045108"; cov "0.000000";
Chr2	Cufflinks	exon	9608292	9608407	1	-	.	gene_id "CUFF.1286"; transcript_id "AT2G22620.1"; exon_number "13"; FPKM "0.0000000000"; frac "0.000000"; conf_lo "0.000000"; conf_hi "0.045108"; cov "0.000000";
Chr2	Cufflinks	exon	9608479	9608557	1	-	.	gene_id "CUFF.1286"; transcript_id "AT2G22620.1"; exon_number "14"; FPKM "0.0000000000"; frac "0.000000"; conf_lo "0.000000"; conf_hi "0.045108"; cov "0.000000";
Chr2	Cufflinks	exon	9610053	9610171	1	-	.	gene_id "CUFF.1286"; transcript_id "AT2G22620.1"; exon_number "15"; FPKM "0.0000000000"; frac "0.000000"; conf_lo "0.000000"; conf_hi "0.045108"; cov "0.000000";
Chr2	Cufflinks	exon	9610331	9610595	1	-	.	gene_id "CUFF.1286"; transcript_id "AT2G22620.1"; exon_number "16"; FPKM "0.0000000000"; frac "0.000000"; conf_lo "0.000000"; conf_hi "0.045108"; cov "0.000000";
Chr2	Cufflinks	transcript	9604772	9610595	1	-	.	gene_id "CUFF.1286"; transcript_id "AT2G22620.2"; FPKM "0.0000000000"; frac "0.000000"; conf_lo "0.000000"; conf_hi "0.050497"; cov "0.000000"; full_read_support "no";
Chr2	Cufflinks	exon	9604772	9605265	1	-	.	gene_id "CUFF.1286"; transcript_id "AT2G22620.2"; exon_number "1"; FPKM "0.0000000000"; frac "0.000000"; conf_lo "0.000000"; conf_hi "0.050497"; cov "0.000000";
Chr2	Cufflinks	exon	9605356	9605472	1	-	.	gene_id "CUFF.1286"; transcript_id "AT2G22620.2"; exon_number "2"; FPKM "0.0000000000"; frac "0.000000"; conf_lo "0.000000"; conf_hi "0.050497"; cov "0.000000";
Chr2	Cufflinks	exon	9605617	9605776	1	-	.	gene_id "CUFF.1286"; transcript_id "AT2G22620.2"; exon_number "3"; FPKM "0.0000000000"; frac "0.000000"; conf_lo "0.000000"; conf_hi "0.050497"; cov "0.000000";
Chr2	Cufflinks	exon	9605926	9606067	1	-	.	gene_id "CUFF.1286"; transcript_id "AT2G22620.2"; exon_number "4"; FPKM "0.0000000000"; frac "0.000000"; conf_lo "0.000000"; conf_hi "0.050497"; cov "0.000000";
Chr2	Cufflinks	exon	9606182	9606272	1	-	.	gene_id "CUFF.1286"; transcript_id "AT2G22620.2"; exon_number "5"; FPKM "0.0000000000"; frac "0.000000"; conf_lo "0.000000"; conf_hi "0.050497"; cov "0.000000";
Chr2	Cufflinks	exon	9606380	9606486	1	-	.	gene_id "CUFF.1286"; transcript_id "AT2G22620.2"; exon_number "6"; FPKM "0.0000000000"; frac "0.000000"; conf_lo "0.000000"; conf_hi "0.050497"; cov "0.000000";
Chr2	Cufflinks	exon	9606602	9606757	1	-	.	gene_id "CUFF.1286"; transcript_id "AT2G22620.2"; exon_number "7"; FPKM "0.0000000000"; frac "0.000000"; conf_lo "0.000000"; conf_hi "0.050497"; cov "0.000000";
Chr2	Cufflinks	exon	9606940	9607110	1	-	.	gene_id "CUFF.1286"; transcript_id "AT2G22620.2"; exon_number "8"; FPKM "0.0000000000"; frac "0.000000"; conf_lo "0.000000"; conf_hi "0.050497"; cov "0.000000";
Chr2	Cufflinks	exon	9607265	9607400	1	-	.	gene_id "CUFF.1286"; transcript_id "AT2G22620.2"; exon_number "9"; FPKM "0.0000000000"; frac "0.000000"; conf_lo "0.000000"; conf_hi "0.050497"; cov "0.000000";
Chr2	Cufflinks	exon	9608085	9608135	1	-	.	gene_id "CUFF.1286"; transcript_id "AT2G22620.2"; exon_number "10"; FPKM "0.0000000000"; frac "0.000000"; conf_lo "0.000000"; conf_hi "0.050497"; cov "0.000000";
Chr2	Cufflinks	exon	9608292	9608407	1	-	.	gene_id "CUFF.1286"; transcript_id "AT2G22620.2"; exon_number "11"; FPKM "0.0000000000"; frac "0.000000"; conf_lo "0.000000"; conf_hi "0.050497"; cov "0.000000";
Chr2	Cufflinks	exon	9608479	9608557	1	-	.	gene_id "CUFF.1286"; transcript_id "AT2G22620.2"; exon_number "12"; FPKM "0.0000000000"; frac "0.000000"; conf_lo "0.000000"; conf_hi "0.050497"; cov "0.000000";
Chr2	Cufflinks	exon	9610053	9610171	1	-	.	gene_id "CUFF.1286"; transcript_id "AT2G22620.2"; exon_number "13"; FPKM "0.0000000000"; frac "0.000000"; conf_lo "0.000000"; conf_hi "0.050497"; cov "0.000000";
Chr2	Cufflinks	exon	9610331	9610595	1	-	.	gene_id "CUFF.1286"; transcript_id "AT2G22620.2"; exon_number "14"; FPKM "0.0000000000"; frac "0.000000"; conf_lo "0.000000"; conf_hi "0.050497"; cov "0.000000";
Chr2	Cufflinks	transcript	9618243	9622206	669	+	.	gene_id "CUFF.1287"; transcript_id "CUFF.1287.1"; FPKM "0.4429994000"; frac "0.487609"; conf_lo "0.159721"; conf_hi "0.726278"; cov "2.614630"; full_read_support "no";
Chr2	Cufflinks	exon	9618243	9618553	669	+	.	gene_id "CUFF.1287"; transcript_id "CUFF.1287.1"; exon_number "1"; FPKM "0.4429994000"; frac "0.487609"; conf_lo "0.159721"; conf_hi "0.726278"; cov "2.614630";
Chr2	Cufflinks	exon	9619693	9619771	669	+	.	gene_id "CUFF.1287"; transcript_id "CUFF.1287.1"; exon_number "2"; FPKM "0.4429994000"; frac "0.487609"; conf_lo "0.159721"; conf_hi "0.726278"; cov "2.614630";
Chr2	Cufflinks	exon	9619902	9619963	669	+	.	gene_id "CUFF.1287"; transcript_id "CUFF.1287.1"; exon_number "3"; FPKM "0.4429994000"; frac "0.487609"; conf_lo "0.159721"; conf_hi "0.726278"; cov "2.614630";
Chr2	Cufflinks	exon	9620750	9620849	669	+	.	gene_id "CUFF.1287"; transcript_id "CUFF.1287.1"; exon_number "4"; FPKM "0.4429994000"; frac "0.487609"; conf_lo "0.159721"; conf_hi "0.726278"; cov "2.614630";
Chr2	Cufflinks	exon	9620953	9620994	669	+	.	gene_id "CUFF.1287"; transcript_id "CUFF.1287.1"; exon_number "5"; FPKM "0.4429994000"; frac "0.487609"; conf_lo "0.159721"; conf_hi "0.726278"; cov "2.614630";
Chr2	Cufflinks	exon	9621266	9622206	669	+	.	gene_id "CUFF.1287"; transcript_id "CUFF.1287.1"; exon_number "6"; FPKM "0.4429994000"; frac "0.487609"; conf_lo "0.159721"; conf_hi "0.726278"; cov "2.614630";
Chr2	Cufflinks	transcript	9618243	9622206	1000	+	.	gene_id "CUFF.1287"; transcript_id "CUFF.1287.2"; FPKM "0.6615188811"; frac "0.512391"; conf_lo "0.244837"; conf_hi "1.078201"; cov "3.904356"; full_read_support "yes";
Chr2	Cufflinks	exon	9618243	9618553	1000	+	.	gene_id "CUFF.1287"; transcript_id "CUFF.1287.2"; exon_number "1"; FPKM "0.6615188811"; frac "0.512391"; conf_lo "0.244837"; conf_hi "1.078201"; cov "3.904356";
Chr2	Cufflinks	exon	9620750	9620865	1000	+	.	gene_id "CUFF.1287"; transcript_id "CUFF.1287.2"; exon_number "2"; FPKM "0.6615188811"; frac "0.512391"; conf_lo "0.244837"; conf_hi "1.078201"; cov "3.904356";
Chr2	Cufflinks	exon	9620969	9620994	1000	+	.	gene_id "CUFF.1287"; transcript_id "CUFF.1287.2"; exon_number "3"; FPKM "0.6615188811"; frac "0.512391"; conf_lo "0.244837"; conf_hi "1.078201"; cov "3.904356";
Chr2	Cufflinks	exon	9621266	9621349	1000	+	.	gene_id "CUFF.1287"; transcript_id "CUFF.1287.2"; exon_number "4"; FPKM "0.6615188811"; frac "0.512391"; conf_lo "0.244837"; conf_hi "1.078201"; cov "3.904356";
Chr2	Cufflinks	exon	9621507	9621668	1000	+	.	gene_id "CUFF.1287"; transcript_id "CUFF.1287.2"; exon_number "5"; FPKM "0.6615188811"; frac "0.512391"; conf_lo "0.244837"; conf_hi "1.078201"; cov "3.904356";
Chr2	Cufflinks	exon	9621768	9622206	1000	+	.	gene_id "CUFF.1287"; transcript_id "CUFF.1287.2"; exon_number "6"; FPKM "0.6615188811"; frac "0.512391"; conf_lo "0.244837"; conf_hi "1.078201"; cov "3.904356";
Chr2	Cufflinks	transcript	9618372	9621957	1	+	.	gene_id "CUFF.1287"; transcript_id "AT2G22630.1"; FPKM "0.0000000000"; frac "0.000000"; conf_lo "0.000000"; conf_hi "0.143709"; cov "0.000000"; full_read_support "no";
Chr2	Cufflinks	exon	9618372	9618553	1	+	.	gene_id "CUFF.1287"; transcript_id "AT2G22630.1"; exon_number "1"; FPKM "0.0000000000"; frac "0.000000"; conf_lo "0.000000"; conf_hi "0.143709"; cov "0.000000";
Chr2	Cufflinks	exon	9619693	9619771	1	+	.	gene_id "CUFF.1287"; transcript_id "AT2G22630.1"; exon_number "2"; FPKM "0.0000000000"; frac "0.000000"; conf_lo "0.000000"; conf_hi "0.143709"; cov "0.000000";
Chr2	Cufflinks	exon	9619902	9619963	1	+	.	gene_id "CUFF.1287"; transcript_id "AT2G22630.1"; exon_number "3"; FPKM "0.0000000000"; frac "0.000000"; conf_lo "0.000000"; conf_hi "0.143709"; cov "0.000000";
Chr2	Cufflinks	exon	9620750	9620849	1	+	.	gene_id "CUFF.1287"; transcript_id "AT2G22630.1"; exon_number "4"; FPKM "0.0000000000"; frac "0.000000"; conf_lo "0.000000"; conf_hi "0.143709"; cov "0.000000";
Chr2	Cufflinks	exon	9620953	9620994	1	+	.	gene_id "CUFF.1287"; transcript_id "AT2G22630.1"; exon_number "5"; FPKM "0.0000000000"; frac "0.000000"; conf_lo "0.000000"; conf_hi "0.143709"; cov "0.000000";
Chr2	Cufflinks	exon	9621266	9621349	1	+	.	gene_id "CUFF.1287"; transcript_id "AT2G22630.1"; exon_number "6"; FPKM "0.0000000000"; frac "0.000000"; conf_lo "0.000000"; conf_hi "0.143709"; cov "0.000000";
Chr2	Cufflinks	exon	9621507	9621668	1	+	.	gene_id "CUFF.1287"; transcript_id "AT2G22630.1"; exon_number "7"; FPKM "0.0000000000"; frac "0.000000"; conf_lo "0.000000"; conf_hi "0.143709"; cov "0.000000";
Chr2	Cufflinks	exon	9621768	9621957	1	+	.	gene_id "CUFF.1287"; transcript_id "AT2G22630.1"; exon_number "8"; FPKM "0.0000000000"; frac "0.000000"; conf_lo "0.000000"; conf_hi "0.143709"; cov "0.000000";
Chr2	Cufflinks	transcript	9623068	9624218	1000	+	.	gene_id "AT2G22640"; transcript_id "AT2G22640.1"; FPKM "13.4557015592"; frac "1.000000"; conf_lo "11.243598"; conf_hi "15.667805"; cov "79.513298"; full_read_support "yes";
Chr2	Cufflinks	exon	9623068	9623415	1000	+	.	gene_id "AT2G22640"; transcript_id "AT2G22640.1"; exon_number "1"; FPKM "13.4557015592"; frac "1.000000"; conf_lo "11.243598"; conf_hi "15.667805"; cov "79.513298";
Chr2	Cufflinks	exon	9623814	9624218	1000	+	.	gene_id "AT2G22640"; transcript_id "AT2G22640.1"; exon_number "2"; FPKM "13.4557015592"; frac "1.000000"; conf_lo "11.243598"; conf_hi "15.667805"; cov "79.513298";
Chr2	Cufflinks	transcript	9624293	9626969	593	-	.	gene_id "CUFF.1288"; transcript_id "CUFF.1288.1"; FPKM "1.0470580308"; frac "0.297391"; conf_lo "0.624416"; conf_hi "1.469700"; cov "6.187448"; full_read_support "yes";
Chr2	Cufflinks	exon	9624293	9625159	593	-	.	gene_id "CUFF.1288"; transcript_id "CUFF.1288.1"; exon_number "1"; FPKM "1.0470580308"; frac "0.297391"; conf_lo "0.624416"; conf_hi "1.469700"; cov "6.187448";
Chr2	Cufflinks	exon	9625409	9625535	593	-	.	gene_id "CUFF.1288"; transcript_id "CUFF.1288.1"; exon_number "2"; FPKM "1.0470580308"; frac "0.297391"; conf_lo "0.624416"; conf_hi "1.469700"; cov "6.187448";
Chr2	Cufflinks	exon	9625806	9625905	593	-	.	gene_id "CUFF.1288"; transcript_id "CUFF.1288.1"; exon_number "3"; FPKM "1.0470580308"; frac "0.297391"; conf_lo "0.624416"; conf_hi "1.469700"; cov "6.187448";
Chr2	Cufflinks	exon	9625978	9626101	593	-	.	gene_id "CUFF.1288"; transcript_id "CUFF.1288.1"; exon_number "4"; FPKM "1.0470580308"; frac "0.297391"; conf_lo "0.624416"; conf_hi "1.469700"; cov "6.187448";
Chr2	Cufflinks	exon	9626204	9626255	593	-	.	gene_id "CUFF.1288"; transcript_id "CUFF.1288.1"; exon_number "5"; FPKM "1.0470580308"; frac "0.297391"; conf_lo "0.624416"; conf_hi "1.469700"; cov "6.187448";
Chr2	Cufflinks	exon	9626335	9626652	593	-	.	gene_id "CUFF.1288"; transcript_id "CUFF.1288.1"; exon_number "6"; FPKM "1.0470580308"; frac "0.297391"; conf_lo "0.624416"; conf_hi "1.469700"; cov "6.187448";
Chr2	Cufflinks	exon	9626735	9626969	593	-	.	gene_id "CUFF.1288"; transcript_id "CUFF.1288.1"; exon_number "7"; FPKM "1.0470580308"; frac "0.297391"; conf_lo "0.624416"; conf_hi "1.469700"; cov "6.187448";
Chr2	Cufflinks	transcript	9624293	9627008	649	-	.	gene_id "CUFF.1288"; transcript_id "CUFF.1288.2"; FPKM "1.1453006579"; frac "0.326494"; conf_lo "0.667624"; conf_hi "1.622978"; cov "6.768000"; full_read_support "yes";
Chr2	Cufflinks	exon	9624293	9625159	649	-	.	gene_id "CUFF.1288"; transcript_id "CUFF.1288.2"; exon_number "1"; FPKM "1.1453006579"; frac "0.326494"; conf_lo "0.667624"; conf_hi "1.622978"; cov "6.768000";
Chr2	Cufflinks	exon	9625409	9625535	649	-	.	gene_id "CUFF.1288"; transcript_id "CUFF.1288.2"; exon_number "2"; FPKM "1.1453006579"; frac "0.326494"; conf_lo "0.667624"; conf_hi "1.622978"; cov "6.768000";
Chr2	Cufflinks	exon	9625806	9625905	649	-	.	gene_id "CUFF.1288"; transcript_id "CUFF.1288.2"; exon_number "3"; FPKM "1.1453006579"; frac "0.326494"; conf_lo "0.667624"; conf_hi "1.622978"; cov "6.768000";
Chr2	Cufflinks	exon	9625978	9626255	649	-	.	gene_id "CUFF.1288"; transcript_id "CUFF.1288.2"; exon_number "4"; FPKM "1.1453006579"; frac "0.326494"; conf_lo "0.667624"; conf_hi "1.622978"; cov "6.768000";
Chr2	Cufflinks	exon	9626335	9626479	649	-	.	gene_id "CUFF.1288"; transcript_id "CUFF.1288.2"; exon_number "5"; FPKM "1.1453006579"; frac "0.326494"; conf_lo "0.667624"; conf_hi "1.622978"; cov "6.768000";
Chr2	Cufflinks	exon	9626544	9626652	649	-	.	gene_id "CUFF.1288"; transcript_id "CUFF.1288.2"; exon_number "6"; FPKM "1.1453006579"; frac "0.326494"; conf_lo "0.667624"; conf_hi "1.622978"; cov "6.768000";
Chr2	Cufflinks	exon	9626735	9626792	649	-	.	gene_id "CUFF.1288"; transcript_id "CUFF.1288.2"; exon_number "7"; FPKM "1.1453006579"; frac "0.326494"; conf_lo "0.667624"; conf_hi "1.622978"; cov "6.768000";
Chr2	Cufflinks	exon	9626864	9627008	649	-	.	gene_id "CUFF.1288"; transcript_id "CUFF.1288.2"; exon_number "8"; FPKM "1.1453006579"; frac "0.326494"; conf_lo "0.667624"; conf_hi "1.622978"; cov "6.768000";
Chr2	Cufflinks	transcript	9624586	9626969	1000	-	.	gene_id "CUFF.1288"; transcript_id "AT2G22650.1"; FPKM "1.7627915212"; frac "0.376115"; conf_lo "1.083792"; conf_hi "2.441791"; cov "10.416978"; full_read_support "yes";
Chr2	Cufflinks	exon	9624586	9625159	1000	-	.	gene_id "CUFF.1288"; transcript_id "AT2G22650.1"; exon_number "1"; FPKM "1.7627915212"; frac "0.376115"; conf_lo "1.083792"; conf_hi "2.441791"; cov "10.416978";
Chr2	Cufflinks	exon	9625409	9625535	1000	-	.	gene_id "CUFF.1288"; transcript_id "AT2G22650.1"; exon_number "2"; FPKM "1.7627915212"; frac "0.376115"; conf_lo "1.083792"; conf_hi "2.441791"; cov "10.416978";
Chr2	Cufflinks	exon	9625806	9625905	1000	-	.	gene_id "CUFF.1288"; transcript_id "AT2G22650.1"; exon_number "3"; FPKM "1.7627915212"; frac "0.376115"; conf_lo "1.083792"; conf_hi "2.441791"; cov "10.416978";
Chr2	Cufflinks	exon	9625978	9626124	1000	-	.	gene_id "CUFF.1288"; transcript_id "AT2G22650.1"; exon_number "4"; FPKM "1.7627915212"; frac "0.376115"; conf_lo "1.083792"; conf_hi "2.441791"; cov "10.416978";
Chr2	Cufflinks	exon	9626204	9626255	1000	-	.	gene_id "CUFF.1288"; transcript_id "AT2G22650.1"; exon_number "5"; FPKM "1.7627915212"; frac "0.376115"; conf_lo "1.083792"; conf_hi "2.441791"; cov "10.416978";
Chr2	Cufflinks	exon	9626335	9626479	1000	-	.	gene_id "CUFF.1288"; transcript_id "AT2G22650.1"; exon_number "6"; FPKM "1.7627915212"; frac "0.376115"; conf_lo "1.083792"; conf_hi "2.441791"; cov "10.416978";
Chr2	Cufflinks	exon	9626544	9626652	1000	-	.	gene_id "CUFF.1288"; transcript_id "AT2G22650.1"; exon_number "7"; FPKM "1.7627915212"; frac "0.376115"; conf_lo "1.083792"; conf_hi "2.441791"; cov "10.416978";
Chr2	Cufflinks	exon	9626735	9626792	1000	-	.	gene_id "CUFF.1288"; transcript_id "AT2G22650.1"; exon_number "8"; FPKM "1.7627915212"; frac "0.376115"; conf_lo "1.083792"; conf_hi "2.441791"; cov "10.416978";
Chr2	Cufflinks	exon	9626864	9626969	1000	-	.	gene_id "CUFF.1288"; transcript_id "AT2G22650.1"; exon_number "9"; FPKM "1.7627915212"; frac "0.376115"; conf_lo "1.083792"; conf_hi "2.441791"; cov "10.416978";
Chr2	Cufflinks	transcript	9627408	9631081	1	+	.	gene_id "CUFF.1289"; transcript_id "AT2G22660.1"; FPKM "0.0000000000"; frac "0.000000"; conf_lo "0.000000"; conf_hi "0.037684"; cov "0.000000"; full_read_support "yes";
Chr2	Cufflinks	exon	9627408	9627490	1	+	.	gene_id "CUFF.1289"; transcript_id "AT2G22660.1"; exon_number "1"; FPKM "0.0000000000"; frac "0.000000"; conf_lo "0.000000"; conf_hi "0.037684"; cov "0.000000";
Chr2	Cufflinks	exon	9627732	9627900	1	+	.	gene_id "CUFF.1289"; transcript_id "AT2G22660.1"; exon_number "2"; FPKM "0.0000000000"; frac "0.000000"; conf_lo "0.000000"; conf_hi "0.037684"; cov "0.000000";
Chr2	Cufflinks	exon	9627983	9628103	1	+	.	gene_id "CUFF.1289"; transcript_id "AT2G22660.1"; exon_number "3"; FPKM "0.0000000000"; frac "0.000000"; conf_lo "0.000000"; conf_hi "0.037684"; cov "0.000000";
Chr2	Cufflinks	exon	9628192	9628446	1	+	.	gene_id "CUFF.1289"; transcript_id "AT2G22660.1"; exon_number "4"; FPKM "0.0000000000"; frac "0.000000"; conf_lo "0.000000"; conf_hi "0.037684"; cov "0.000000";
Chr2	Cufflinks	exon	9628538	9628993	1	+	.	gene_id "CUFF.1289"; transcript_id "AT2G22660.1"; exon_number "5"; FPKM "0.0000000000"; frac "0.000000"; conf_lo "0.000000"; conf_hi "0.037684"; cov "0.000000";
Chr2	Cufflinks	exon	9629075	9629619	1	+	.	gene_id "CUFF.1289"; transcript_id "AT2G22660.1"; exon_number "6"; FPKM "0.0000000000"; frac "0.000000"; conf_lo "0.000000"; conf_hi "0.037684"; cov "0.000000";
Chr2	Cufflinks	exon	9629738	9630184	1	+	.	gene_id "CUFF.1289"; transcript_id "AT2G22660.1"; exon_number "7"; FPKM "0.0000000000"; frac "0.000000"; conf_lo "0.000000"; conf_hi "0.037684"; cov "0.000000";
Chr2	Cufflinks	exon	9630271	9631081	1	+	.	gene_id "CUFF.1289"; transcript_id "AT2G22660.1"; exon_number "8"; FPKM "0.0000000000"; frac "0.000000"; conf_lo "0.000000"; conf_hi "0.037684"; cov "0.000000";
Chr2	Cufflinks	transcript	9627408	9631081	1000	+	.	gene_id "CUFF.1289"; transcript_id "AT2G22660.2"; FPKM "17.6572970773"; frac "1.000000"; conf_lo "16.264698"; conf_hi "19.049896"; cov "104.327921"; full_read_support "yes";
Chr2	Cufflinks	exon	9627408	9627490	1000	+	.	gene_id "CUFF.1289"; transcript_id "AT2G22660.2"; exon_number "1"; FPKM "17.6572970773"; frac "1.000000"; conf_lo "16.264698"; conf_hi "19.049896"; cov "104.327921";
Chr2	Cufflinks	exon	9627732	9627900	1000	+	.	gene_id "CUFF.1289"; transcript_id "AT2G22660.2"; exon_number "2"; FPKM "17.6572970773"; frac "1.000000"; conf_lo "16.264698"; conf_hi "19.049896"; cov "104.327921";
Chr2	Cufflinks	exon	9627983	9628103	1000	+	.	gene_id "CUFF.1289"; transcript_id "AT2G22660.2"; exon_number "3"; FPKM "17.6572970773"; frac "1.000000"; conf_lo "16.264698"; conf_hi "19.049896"; cov "104.327921";
Chr2	Cufflinks	exon	9628192	9628446	1000	+	.	gene_id "CUFF.1289"; transcript_id "AT2G22660.2"; exon_number "4"; FPKM "17.6572970773"; frac "1.000000"; conf_lo "16.264698"; conf_hi "19.049896"; cov "104.327921";
Chr2	Cufflinks	exon	9628538	9628993	1000	+	.	gene_id "CUFF.1289"; transcript_id "AT2G22660.2"; exon_number "5"; FPKM "17.6572970773"; frac "1.000000"; conf_lo "16.264698"; conf_hi "19.049896"; cov "104.327921";
Chr2	Cufflinks	exon	9629075	9629619	1000	+	.	gene_id "CUFF.1289"; transcript_id "AT2G22660.2"; exon_number "6"; FPKM "17.6572970773"; frac "1.000000"; conf_lo "16.264698"; conf_hi "19.049896"; cov "104.327921";
Chr2	Cufflinks	exon	9629738	9629930	1000	+	.	gene_id "CUFF.1289"; transcript_id "AT2G22660.2"; exon_number "7"; FPKM "17.6572970773"; frac "1.000000"; conf_lo "16.264698"; conf_hi "19.049896"; cov "104.327921";
Chr2	Cufflinks	exon	9630029	9630184	1000	+	.	gene_id "CUFF.1289"; transcript_id "AT2G22660.2"; exon_number "8"; FPKM "17.6572970773"; frac "1.000000"; conf_lo "16.264698"; conf_hi "19.049896"; cov "104.327921";
Chr2	Cufflinks	exon	9630271	9631081	1000	+	.	gene_id "CUFF.1289"; transcript_id "AT2G22660.2"; exon_number "9"; FPKM "17.6572970773"; frac "1.000000"; conf_lo "16.264698"; conf_hi "19.049896"; cov "104.327921";
Chr2	Cufflinks	transcript	9634957	9635113	1	-	.	gene_id "AT2G22668"; transcript_id "AT2G22668.1"; FPKM "0.0000000000"; frac "0.000000"; conf_lo "0.000000"; conf_hi "0.000000"; cov "0.000000"; full_read_support "no";
Chr2	Cufflinks	exon	9634957	9635113	1	-	.	gene_id "AT2G22668"; transcript_id "AT2G22668.1"; exon_number "1"; FPKM "0.0000000000"; frac "0.000000"; conf_lo "0.000000"; conf_hi "0.000000"; cov "0.000000";
Chr2	Cufflinks	transcript	9636380	9638745	1	+	.	gene_id "CUFF.1290"; transcript_id "AT2G22670.4"; FPKM "0.0000000000"; frac "0.000000"; conf_lo "0.000000"; conf_hi "0.070697"; cov "0.000000"; full_read_support "yes";
Chr2	Cufflinks	exon	9636380	9636637	1	+	.	gene_id "CUFF.1290"; transcript_id "AT2G22670.4"; exon_number "1"; FPKM "0.0000000000"; frac "0.000000"; conf_lo "0.000000"; conf_hi "0.070697"; cov "0.000000";
Chr2	Cufflinks	exon	9636808	9636897	1	+	.	gene_id "CUFF.1290"; transcript_id "AT2G22670.4"; exon_number "2"; FPKM "0.0000000000"; frac "0.000000"; conf_lo "0.000000"; conf_hi "0.070697"; cov "0.000000";
Chr2	Cufflinks	exon	9637106	9637623	1	+	.	gene_id "CUFF.1290"; transcript_id "AT2G22670.4"; exon_number "3"; FPKM "0.0000000000"; frac "0.000000"; conf_lo "0.000000"; conf_hi "0.070697"; cov "0.000000";
Chr2	Cufflinks	exon	9637721	9637950	1	+	.	gene_id "CUFF.1290"; transcript_id "AT2G22670.4"; exon_number "4"; FPKM "0.0000000000"; frac "0.000000"; conf_lo "0.000000"; conf_hi "0.070697"; cov "0.000000";
Chr2	Cufflinks	exon	9638047	9638188	1	+	.	gene_id "CUFF.1290"; transcript_id "AT2G22670.4"; exon_number "5"; FPKM "0.0000000000"; frac "0.000000"; conf_lo "0.000000"; conf_hi "0.070697"; cov "0.000000";
Chr2	Cufflinks	exon	9638275	9638336	1	+	.	gene_id "CUFF.1290"; transcript_id "AT2G22670.4"; exon_number "6"; FPKM "0.0000000000"; frac "0.000000"; conf_lo "0.000000"; conf_hi "0.070697"; cov "0.000000";
Chr2	Cufflinks	exon	9638416	9638745	1	+	.	gene_id "CUFF.1290"; transcript_id "AT2G22670.4"; exon_number "7"; FPKM "0.0000000000"; frac "0.000000"; conf_lo "0.000000"; conf_hi "0.070697"; cov "0.000000";
Chr2	Cufflinks	transcript	9636440	9638667	1	+	.	gene_id "CUFF.1290"; transcript_id "AT2G22670.2"; FPKM "0.0000000000"; frac "0.000000"; conf_lo "0.000000"; conf_hi "0.084473"; cov "0.000000"; full_read_support "yes";
Chr2	Cufflinks	exon	9636440	9636637	1	+	.	gene_id "CUFF.1290"; transcript_id "AT2G22670.2"; exon_number "1"; FPKM "0.0000000000"; frac "0.000000"; conf_lo "0.000000"; conf_hi "0.084473"; cov "0.000000";
Chr2	Cufflinks	exon	9637106	9637623	1	+	.	gene_id "CUFF.1290"; transcript_id "AT2G22670.2"; exon_number "2"; FPKM "0.0000000000"; frac "0.000000"; conf_lo "0.000000"; conf_hi "0.084473"; cov "0.000000";
Chr2	Cufflinks	exon	9637721	9637950	1	+	.	gene_id "CUFF.1290"; transcript_id "AT2G22670.2"; exon_number "3"; FPKM "0.0000000000"; frac "0.000000"; conf_lo "0.000000"; conf_hi "0.084473"; cov "0.000000";
Chr2	Cufflinks	exon	9638047	9638188	1	+	.	gene_id "CUFF.1290"; transcript_id "AT2G22670.2"; exon_number "4"; FPKM "0.0000000000"; frac "0.000000"; conf_lo "0.000000"; conf_hi "0.084473"; cov "0.000000";
Chr2	Cufflinks	exon	9638275	9638336	1	+	.	gene_id "CUFF.1290"; transcript_id "AT2G22670.2"; exon_number "5"; FPKM "0.0000000000"; frac "0.000000"; conf_lo "0.000000"; conf_hi "0.084473"; cov "0.000000";
Chr2	Cufflinks	exon	9638422	9638667	1	+	.	gene_id "CUFF.1290"; transcript_id "AT2G22670.2"; exon_number "6"; FPKM "0.0000000000"; frac "0.000000"; conf_lo "0.000000"; conf_hi "0.084473"; cov "0.000000";
Chr2	Cufflinks	transcript	9636440	9638683	1000	+	.	gene_id "CUFF.1290"; transcript_id "AT2G22670.1"; FPKM "31.5221490433"; frac "1.000000"; conf_lo "28.871544"; conf_hi "34.172755"; cov "186.209372"; full_read_support "yes";
Chr2	Cufflinks	exon	9636440	9636637	1000	+	.	gene_id "CUFF.1290"; transcript_id "AT2G22670.1"; exon_number "1"; FPKM "31.5221490433"; frac "1.000000"; conf_lo "28.871544"; conf_hi "34.172755"; cov "186.209372";
Chr2	Cufflinks	exon	9637106	9637623	1000	+	.	gene_id "CUFF.1290"; transcript_id "AT2G22670.1"; exon_number "2"; FPKM "31.5221490433"; frac "1.000000"; conf_lo "28.871544"; conf_hi "34.172755"; cov "186.209372";
Chr2	Cufflinks	exon	9637721	9637950	1000	+	.	gene_id "CUFF.1290"; transcript_id "AT2G22670.1"; exon_number "3"; FPKM "31.5221490433"; frac "1.000000"; conf_lo "28.871544"; conf_hi "34.172755"; cov "186.209372";
Chr2	Cufflinks	exon	9638047	9638188	1000	+	.	gene_id "CUFF.1290"; transcript_id "AT2G22670.1"; exon_number "4"; FPKM "31.5221490433"; frac "1.000000"; conf_lo "28.871544"; conf_hi "34.172755"; cov "186.209372";
Chr2	Cufflinks	exon	9638275	9638336	1000	+	.	gene_id "CUFF.1290"; transcript_id "AT2G22670.1"; exon_number "5"; FPKM "31.5221490433"; frac "1.000000"; conf_lo "28.871544"; conf_hi "34.172755"; cov "186.209372";
Chr2	Cufflinks	exon	9638416	9638683	1000	+	.	gene_id "CUFF.1290"; transcript_id "AT2G22670.1"; exon_number "6"; FPKM "31.5221490433"; frac "1.000000"; conf_lo "28.871544"; conf_hi "34.172755"; cov "186.209372";
Chr2	Cufflinks	transcript	9636492	9638683	1	+	.	gene_id "CUFF.1290"; transcript_id "AT2G22670.3"; FPKM "0.0000000000"; frac "0.000000"; conf_lo "0.000000"; conf_hi "0.086416"; cov "0.000000"; full_read_support "no";
Chr2	Cufflinks	exon	9636492	9636637	1	+	.	gene_id "CUFF.1290"; transcript_id "AT2G22670.3"; exon_number "1"; FPKM "0.0000000000"; frac "0.000000"; conf_lo "0.000000"; conf_hi "0.086416"; cov "0.000000";
Chr2	Cufflinks	exon	9637103	9637623	1	+	.	gene_id "CUFF.1290"; transcript_id "AT2G22670.3"; exon_number "2"; FPKM "0.0000000000"; frac "0.000000"; conf_lo "0.000000"; conf_hi "0.086416"; cov "0.000000";
Chr2	Cufflinks	exon	9637721	9637950	1	+	.	gene_id "CUFF.1290"; transcript_id "AT2G22670.3"; exon_number "3"; FPKM "0.0000000000"; frac "0.000000"; conf_lo "0.000000"; conf_hi "0.086416"; cov "0.000000";
Chr2	Cufflinks	exon	9638047	9638188	1	+	.	gene_id "CUFF.1290"; transcript_id "AT2G22670.3"; exon_number "4"; FPKM "0.0000000000"; frac "0.000000"; conf_lo "0.000000"; conf_hi "0.086416"; cov "0.000000";
Chr2	Cufflinks	exon	9638275	9638336	1	+	.	gene_id "CUFF.1290"; transcript_id "AT2G22670.3"; exon_number "5"; FPKM "0.0000000000"; frac "0.000000"; conf_lo "0.000000"; conf_hi "0.086416"; cov "0.000000";
Chr2	Cufflinks	exon	9638416	9638683	1	+	.	gene_id "CUFF.1290"; transcript_id "AT2G22670.3"; exon_number "6"; FPKM "0.0000000000"; frac "0.000000"; conf_lo "0.000000"; conf_hi "0.086416"; cov "0.000000";
Chr2	Cufflinks	transcript	9645313	9647613	1000	+	.	gene_id "AT2G22680"; transcript_id "AT2G22680.1"; FPKM "1.7100587211"; frac "1.000000"; conf_lo "1.292888"; conf_hi "2.127229"; cov "10.099808"; full_read_support "yes";
Chr2	Cufflinks	exon	9645313	9647613	1000	+	.	gene_id "AT2G22680"; transcript_id "AT2G22680.1"; exon_number "1"; FPKM "1.7100587211"; frac "1.000000"; conf_lo "1.292888"; conf_hi "2.127229"; cov "10.099808";
Chr2	Cufflinks	transcript	9649690	9651439	1	-	.	gene_id "CUFF.1291"; transcript_id "AT2G22690.2"; FPKM "0.0000000000"; frac "0.000000"; conf_lo "0.000000"; conf_hi "0.074706"; cov "0.000000"; full_read_support "yes";
Chr2	Cufflinks	exon	9649690	9650980	1	-	.	gene_id "CUFF.1291"; transcript_id "AT2G22690.2"; exon_number "1"; FPKM "0.0000000000"; frac "0.000000"; conf_lo "0.000000"; conf_hi "0.074706"; cov "0.000000";
Chr2	Cufflinks	exon	9651178	9651439	1	-	.	gene_id "CUFF.1291"; transcript_id "AT2G22690.2"; exon_number "2"; FPKM "0.0000000000"; frac "0.000000"; conf_lo "0.000000"; conf_hi "0.074706"; cov "0.000000";
Chr2	Cufflinks	transcript	9649690	9651439	1000	-	.	gene_id "CUFF.1291"; transcript_id "AT2G22690.1"; FPKM "4.2714379341"; frac "0.716355"; conf_lo "3.319074"; conf_hi "5.223802"; cov "25.252355"; full_read_support "yes";
Chr2	Cufflinks	exon	9649690	9650980	1000	-	.	gene_id "CUFF.1291"; transcript_id "AT2G22690.1"; exon_number "1"; FPKM "4.2714379341"; frac "0.716355"; conf_lo "3.319074"; conf_hi "5.223802"; cov "25.252355";
Chr2	Cufflinks	exon	9651345	9651439	1000	-	.	gene_id "CUFF.1291"; transcript_id "AT2G22690.1"; exon_number "2"; FPKM "4.2714379341"; frac "0.716355"; conf_lo "3.319074"; conf_hi "5.223802"; cov "25.252355";
Chr2	Cufflinks	transcript	9649690	9651439	303	-	.	gene_id "CUFF.1291"; transcript_id "CUFF.1291.3"; FPKM "1.2953680803"; frac "0.283645"; conf_lo "0.786939"; conf_hi "1.803797"; cov "7.658099"; full_read_support "yes";
Chr2	Cufflinks	exon	9649690	9651439	303	-	.	gene_id "CUFF.1291"; transcript_id "CUFF.1291.3"; exon_number "1"; FPKM "1.2953680803"; frac "0.283645"; conf_lo "0.786939"; conf_hi "1.803797"; cov "7.658099";
Chr2	Cufflinks	transcript	9651719	9654532	1	+	.	gene_id "AT2G22710"; transcript_id "AT2G22710.1"; FPKM "0.0000000000"; frac "0.000000"; conf_lo "0.000000"; conf_hi "0.000000"; cov "0.000000"; full_read_support "no";
Chr2	Cufflinks	exon	9651719	9652012	1	+	.	gene_id "AT2G22710"; transcript_id "AT2G22710.1"; exon_number "1"; FPKM "0.0000000000"; frac "0.000000"; conf_lo "0.000000"; conf_hi "0.000000"; cov "0.000000";
Chr2	Cufflinks	exon	9653651	9654532	1	+	.	gene_id "AT2G22710"; transcript_id "AT2G22710.1"; exon_number "2"; FPKM "0.0000000000"; frac "0.000000"; conf_lo "0.000000"; conf_hi "0.000000"; cov "0.000000";
Chr2	Cufflinks	transcript	9657344	9660776	1	+	.	gene_id "CUFF.1292"; transcript_id "AT2G22720.2"; FPKM "0.0000000000"; frac "0.000000"; conf_lo "0.000000"; conf_hi "0.049056"; cov "0.000000"; full_read_support "no";
Chr2	Cufflinks	exon	9657344	9657645	1	+	.	gene_id "CUFF.1292"; transcript_id "AT2G22720.2"; exon_number "1"; FPKM "0.0000000000"; frac "0.000000"; conf_lo "0.000000"; conf_hi "0.049056"; cov "0.000000";
Chr2	Cufflinks	exon	9657935	9657959	1	+	.	gene_id "CUFF.1292"; transcript_id "AT2G22720.2"; exon_number "2"; FPKM "0.0000000000"; frac "0.000000"; conf_lo "0.000000"; conf_hi "0.049056"; cov "0.000000";
Chr2	Cufflinks	exon	9658294	9658508	1	+	.	gene_id "CUFF.1292"; transcript_id "AT2G22720.2"; exon_number "3"; FPKM "0.0000000000"; frac "0.000000"; conf_lo "0.000000"; conf_hi "0.049056"; cov "0.000000";
Chr2	Cufflinks	exon	9658598	9658709	1	+	.	gene_id "CUFF.1292"; transcript_id "AT2G22720.2"; exon_number "4"; FPKM "0.0000000000"; frac "0.000000"; conf_lo "0.000000"; conf_hi "0.049056"; cov "0.000000";
Chr2	Cufflinks	exon	9658793	9658994	1	+	.	gene_id "CUFF.1292"; transcript_id "AT2G22720.2"; exon_number "5"; FPKM "0.0000000000"; frac "0.000000"; conf_lo "0.000000"; conf_hi "0.049056"; cov "0.000000";
Chr2	Cufflinks	exon	9659095	9659942	1	+	.	gene_id "CUFF.1292"; transcript_id "AT2G22720.2"; exon_number "6"; FPKM "0.0000000000"; frac "0.000000"; conf_lo "0.000000"; conf_hi "0.049056"; cov "0.000000";
Chr2	Cufflinks	exon	9660025	9660152	1	+	.	gene_id "CUFF.1292"; transcript_id "AT2G22720.2"; exon_number "7"; FPKM "0.0000000000"; frac "0.000000"; conf_lo "0.000000"; conf_hi "0.049056"; cov "0.000000";
Chr2	Cufflinks	exon	9660260	9660346	1	+	.	gene_id "CUFF.1292"; transcript_id "AT2G22720.2"; exon_number "8"; FPKM "0.0000000000"; frac "0.000000"; conf_lo "0.000000"; conf_hi "0.049056"; cov "0.000000";
Chr2	Cufflinks	exon	9660433	9660776	1	+	.	gene_id "CUFF.1292"; transcript_id "AT2G22720.2"; exon_number "9"; FPKM "0.0000000000"; frac "0.000000"; conf_lo "0.000000"; conf_hi "0.049056"; cov "0.000000";
Chr2	Cufflinks	transcript	9657474	9660776	1000	+	.	gene_id "CUFF.1292"; transcript_id "AT2G22720.3"; FPKM "14.6550129222"; frac "0.695240"; conf_lo "13.172883"; conf_hi "16.137143"; cov "86.597280"; full_read_support "yes";
Chr2	Cufflinks	exon	9657474	9657645	1000	+	.	gene_id "CUFF.1292"; transcript_id "AT2G22720.3"; exon_number "1"; FPKM "14.6550129222"; frac "0.695240"; conf_lo "13.172883"; conf_hi "16.137143"; cov "86.597280";
Chr2	Cufflinks	exon	9658147	9658199	1000	+	.	gene_id "CUFF.1292"; transcript_id "AT2G22720.3"; exon_number "2"; FPKM "14.6550129222"; frac "0.695240"; conf_lo "13.172883"; conf_hi "16.137143"; cov "86.597280";
Chr2	Cufflinks	exon	9658294	9658508	1000	+	.	gene_id "CUFF.1292"; transcript_id "AT2G22720.3"; exon_number "3"; FPKM "14.6550129222"; frac "0.695240"; conf_lo "13.172883"; conf_hi "16.137143"; cov "86.597280";
Chr2	Cufflinks	exon	9658598	9658709	1000	+	.	gene_id "CUFF.1292"; transcript_id "AT2G22720.3"; exon_number "4"; FPKM "14.6550129222"; frac "0.695240"; conf_lo "13.172883"; conf_hi "16.137143"; cov "86.597280";
Chr2	Cufflinks	exon	9658793	9658994	1000	+	.	gene_id "CUFF.1292"; transcript_id "AT2G22720.3"; exon_number "5"; FPKM "14.6550129222"; frac "0.695240"; conf_lo "13.172883"; conf_hi "16.137143"; cov "86.597280";
Chr2	Cufflinks	exon	9659095	9659942	1000	+	.	gene_id "CUFF.1292"; transcript_id "AT2G22720.3"; exon_number "6"; FPKM "14.6550129222"; frac "0.695240"; conf_lo "13.172883"; conf_hi "16.137143"; cov "86.597280";
Chr2	Cufflinks	exon	9660025	9660152	1000	+	.	gene_id "CUFF.1292"; transcript_id "AT2G22720.3"; exon_number "7"; FPKM "14.6550129222"; frac "0.695240"; conf_lo "13.172883"; conf_hi "16.137143"; cov "86.597280";
Chr2	Cufflinks	exon	9660260	9660346	1000	+	.	gene_id "CUFF.1292"; transcript_id "AT2G22720.3"; exon_number "8"; FPKM "14.6550129222"; frac "0.695240"; conf_lo "13.172883"; conf_hi "16.137143"; cov "86.597280";
Chr2	Cufflinks	exon	9660433	9660776	1000	+	.	gene_id "CUFF.1292"; transcript_id "AT2G22720.3"; exon_number "9"; FPKM "14.6550129222"; frac "0.695240"; conf_lo "13.172883"; conf_hi "16.137143"; cov "86.597280";
Chr2	Cufflinks	transcript	9657487	9660720	447	+	.	gene_id "CUFF.1292"; transcript_id "AT2G22720.1"; FPKM "6.5642937939"; frac "0.304760"; conf_lo "5.527019"; conf_hi "7.601568"; cov "38.788774"; full_read_support "yes";
Chr2	Cufflinks	exon	9657487	9657645	447	+	.	gene_id "CUFF.1292"; transcript_id "AT2G22720.1"; exon_number "1"; FPKM "6.5642937939"; frac "0.304760"; conf_lo "5.527019"; conf_hi "7.601568"; cov "38.788774";
Chr2	Cufflinks	exon	9658140	9658199	447	+	.	gene_id "CUFF.1292"; transcript_id "AT2G22720.1"; exon_number "2"; FPKM "6.5642937939"; frac "0.304760"; conf_lo "5.527019"; conf_hi "7.601568"; cov "38.788774";
Chr2	Cufflinks	exon	9658294	9658508	447	+	.	gene_id "CUFF.1292"; transcript_id "AT2G22720.1"; exon_number "3"; FPKM "6.5642937939"; frac "0.304760"; conf_lo "5.527019"; conf_hi "7.601568"; cov "38.788774";
Chr2	Cufflinks	exon	9658598	9658709	447	+	.	gene_id "CUFF.1292"; transcript_id "AT2G22720.1"; exon_number "4"; FPKM "6.5642937939"; frac "0.304760"; conf_lo "5.527019"; conf_hi "7.601568"; cov "38.788774";
Chr2	Cufflinks	exon	9658793	9658994	447	+	.	gene_id "CUFF.1292"; transcript_id "AT2G22720.1"; exon_number "5"; FPKM "6.5642937939"; frac "0.304760"; conf_lo "5.527019"; conf_hi "7.601568"; cov "38.788774";
Chr2	Cufflinks	exon	9659075	9659942	447	+	.	gene_id "CUFF.1292"; transcript_id "AT2G22720.1"; exon_number "6"; FPKM "6.5642937939"; frac "0.304760"; conf_lo "5.527019"; conf_hi "7.601568"; cov "38.788774";
Chr2	Cufflinks	exon	9660025	9660152	447	+	.	gene_id "CUFF.1292"; transcript_id "AT2G22720.1"; exon_number "7"; FPKM "6.5642937939"; frac "0.304760"; conf_lo "5.527019"; conf_hi "7.601568"; cov "38.788774";
Chr2	Cufflinks	exon	9660260	9660346	447	+	.	gene_id "CUFF.1292"; transcript_id "AT2G22720.1"; exon_number "8"; FPKM "6.5642937939"; frac "0.304760"; conf_lo "5.527019"; conf_hi "7.601568"; cov "38.788774";
Chr2	Cufflinks	exon	9660433	9660720	447	+	.	gene_id "CUFF.1292"; transcript_id "AT2G22720.1"; exon_number "9"; FPKM "6.5642937939"; frac "0.304760"; conf_lo "5.527019"; conf_hi "7.601568"; cov "38.788774";
Chr2	Cufflinks	transcript	9660964	9664133	1	+	.	gene_id "CUFF.1292"; transcript_id "AT2G22730.1"; FPKM "0.0000000000"; frac "0.000000"; conf_lo "0.000000"; conf_hi "0.067678"; cov "0.000000"; full_read_support "no";
Chr2	Cufflinks	exon	9660964	9661112	1	+	.	gene_id "CUFF.1292"; transcript_id "AT2G22730.1"; exon_number "1"; FPKM "0.0000000000"; frac "0.000000"; conf_lo "0.000000"; conf_hi "0.067678"; cov "0.000000";
Chr2	Cufflinks	exon	9661375	9661506	1	+	.	gene_id "CUFF.1292"; transcript_id "AT2G22730.1"; exon_number "2"; FPKM "0.0000000000"; frac "0.000000"; conf_lo "0.000000"; conf_hi "0.067678"; cov "0.000000";
Chr2	Cufflinks	exon	9661644	9661745	1	+	.	gene_id "CUFF.1292"; transcript_id "AT2G22730.1"; exon_number "3"; FPKM "0.0000000000"; frac "0.000000"; conf_lo "0.000000"; conf_hi "0.067678"; cov "0.000000";
Chr2	Cufflinks	exon	9661855	9661944	1	+	.	gene_id "CUFF.1292"; transcript_id "AT2G22730.1"; exon_number "4"; FPKM "0.0000000000"; frac "0.000000"; conf_lo "0.000000"; conf_hi "0.067678"; cov "0.000000";
Chr2	Cufflinks	exon	9662042	9662117	1	+	.	gene_id "CUFF.1292"; transcript_id "AT2G22730.1"; exon_number "5"; FPKM "0.0000000000"; frac "0.000000"; conf_lo "0.000000"; conf_hi "0.067678"; cov "0.000000";
Chr2	Cufflinks	exon	9662200	9662274	1	+	.	gene_id "CUFF.1292"; transcript_id "AT2G22730.1"; exon_number "6"; FPKM "0.0000000000"; frac "0.000000"; conf_lo "0.000000"; conf_hi "0.067678"; cov "0.000000";
Chr2	Cufflinks	exon	9662351	9662453	1	+	.	gene_id "CUFF.1292"; transcript_id "AT2G22730.1"; exon_number "7"; FPKM "0.0000000000"; frac "0.000000"; conf_lo "0.000000"; conf_hi "0.067678"; cov "0.000000";
Chr2	Cufflinks	exon	9662677	9662764	1	+	.	gene_id "CUFF.1292"; transcript_id "AT2G22730.1"; exon_number "8"; FPKM "0.0000000000"; frac "0.000000"; conf_lo "0.000000"; conf_hi "0.067678"; cov "0.000000";
Chr2	Cufflinks	exon	9662835	9662932	1	+	.	gene_id "CUFF.1292"; transcript_id "AT2G22730.1"; exon_number "9"; FPKM "0.0000000000"; frac "0.000000"; conf_lo "0.000000"; conf_hi "0.067678"; cov "0.000000";
Chr2	Cufflinks	exon	9663023	9663099	1	+	.	gene_id "CUFF.1292"; transcript_id "AT2G22730.1"; exon_number "10"; FPKM "0.0000000000"; frac "0.000000"; conf_lo "0.000000"; conf_hi "0.067678"; cov "0.000000";
Chr2	Cufflinks	exon	9663183	9663296	1	+	.	gene_id "CUFF.1292"; transcript_id "AT2G22730.1"; exon_number "11"; FPKM "0.0000000000"; frac "0.000000"; conf_lo "0.000000"; conf_hi "0.067678"; cov "0.000000";
Chr2	Cufflinks	exon	9663363	9663482	1	+	.	gene_id "CUFF.1292"; transcript_id "AT2G22730.1"; exon_number "12"; FPKM "0.0000000000"; frac "0.000000"; conf_lo "0.000000"; conf_hi "0.067678"; cov "0.000000";
Chr2	Cufflinks	exon	9663579	9663707	1	+	.	gene_id "CUFF.1292"; transcript_id "AT2G22730.1"; exon_number "13"; FPKM "0.0000000000"; frac "0.000000"; conf_lo "0.000000"; conf_hi "0.067678"; cov "0.000000";
Chr2	Cufflinks	exon	9663793	9664133	1	+	.	gene_id "CUFF.1292"; transcript_id "AT2G22730.1"; exon_number "14"; FPKM "0.0000000000"; frac "0.000000"; conf_lo "0.000000"; conf_hi "0.067678"; cov "0.000000";
Chr2	Cufflinks	transcript	9662638	9666981	1	-	.	gene_id "CUFF.1293"; transcript_id "AT2G22740.2"; FPKM "0.0000000000"; frac "0.000000"; conf_lo "0.000000"; conf_hi "0.042393"; cov "0.000000"; full_read_support "no";
Chr2	Cufflinks	exon	9662638	9662662	1	-	.	gene_id "CUFF.1293"; transcript_id "AT2G22740.2"; exon_number "1"; FPKM "0.0000000000"; frac "0.000000"; conf_lo "0.000000"; conf_hi "0.042393"; cov "0.000000";
Chr2	Cufflinks	exon	9664191	9666635	1	-	.	gene_id "CUFF.1293"; transcript_id "AT2G22740.2"; exon_number "2"; FPKM "0.0000000000"; frac "0.000000"; conf_lo "0.000000"; conf_hi "0.042393"; cov "0.000000";
Chr2	Cufflinks	exon	9666864	9666981	1	-	.	gene_id "CUFF.1293"; transcript_id "AT2G22740.2"; exon_number "3"; FPKM "0.0000000000"; frac "0.000000"; conf_lo "0.000000"; conf_hi "0.042393"; cov "0.000000";
Chr2	Cufflinks	transcript	9664165	9666981	1	-	.	gene_id "CUFF.1293"; transcript_id "AT2G22740.1"; FPKM "0.0000000000"; frac "0.000000"; conf_lo "0.000000"; conf_hi "0.042375"; cov "0.000000"; full_read_support "yes";
Chr2	Cufflinks	exon	9664165	9666635	1	-	.	gene_id "CUFF.1293"; transcript_id "AT2G22740.1"; exon_number "1"; FPKM "0.0000000000"; frac "0.000000"; conf_lo "0.000000"; conf_hi "0.042375"; cov "0.000000";
Chr2	Cufflinks	exon	9666864	9666981	1	-	.	gene_id "CUFF.1293"; transcript_id "AT2G22740.1"; exon_number "2"; FPKM "0.0000000000"; frac "0.000000"; conf_lo "0.000000"; conf_hi "0.042375"; cov "0.000000";
Chr2	Cufflinks	transcript	9672144	9673625	1000	+	.	gene_id "AT2G22750"; transcript_id "AT2G22750.2"; FPKM "0.0699712414"; frac "1.000000"; conf_lo "0.000000"; conf_hi "0.269225"; cov "0.413861"; full_read_support "no";
Chr2	Cufflinks	exon	9672144	9672606	1000	+	.	gene_id "AT2G22750"; transcript_id "AT2G22750.2"; exon_number "1"; FPKM "0.0699712414"; frac "1.000000"; conf_lo "0.000000"; conf_hi "0.269225"; cov "0.413861";
Chr2	Cufflinks	exon	9672984	9673364	1000	+	.	gene_id "AT2G22750"; transcript_id "AT2G22750.2"; exon_number "2"; FPKM "0.0699712414"; frac "1.000000"; conf_lo "0.000000"; conf_hi "0.269225"; cov "0.413861";
Chr2	Cufflinks	exon	9673550	9673625	1000	+	.	gene_id "AT2G22750"; transcript_id "AT2G22750.2"; exon_number "3"; FPKM "0.0699712414"; frac "1.000000"; conf_lo "0.000000"; conf_hi "0.269225"; cov "0.413861";
Chr2	Cufflinks	transcript	9672144	9673928	1	+	.	gene_id "AT2G22750"; transcript_id "AT2G22750.1"; FPKM "0.0000000000"; frac "0.000000"; conf_lo "0.000000"; conf_hi "0.083149"; cov "0.000000"; full_read_support "no";
Chr2	Cufflinks	exon	9672144	9672606	1	+	.	gene_id "AT2G22750"; transcript_id "AT2G22750.1"; exon_number "1"; FPKM "0.0000000000"; frac "0.000000"; conf_lo "0.000000"; conf_hi "0.083149"; cov "0.000000";
Chr2	Cufflinks	exon	9672984	9673364	1	+	.	gene_id "AT2G22750"; transcript_id "AT2G22750.1"; exon_number "2"; FPKM "0.0000000000"; frac "0.000000"; conf_lo "0.000000"; conf_hi "0.083149"; cov "0.000000";
Chr2	Cufflinks	exon	9673553	9673928	1	+	.	gene_id "AT2G22750"; transcript_id "AT2G22750.1"; exon_number "3"; FPKM "0.0000000000"; frac "0.000000"; conf_lo "0.000000"; conf_hi "0.083149"; cov "0.000000";
Chr2	Cufflinks	transcript	9677880	9679364	1000	+	.	gene_id "AT2G22760"; transcript_id "AT2G22760.1"; FPKM "0.0990756428"; frac "1.000000"; conf_lo "0.000000"; conf_hi "0.239385"; cov "0.586005"; full_read_support "no";
Chr2	Cufflinks	exon	9677880	9678452	1000	+	.	gene_id "AT2G22760"; transcript_id "AT2G22760.1"; exon_number "1"; FPKM "0.0990756428"; frac "1.000000"; conf_lo "0.000000"; conf_hi "0.239385"; cov "0.586005";
Chr2	Cufflinks	exon	9678591	9678968	1000	+	.	gene_id "AT2G22760"; transcript_id "AT2G22760.1"; exon_number "2"; FPKM "0.0990756428"; frac "1.000000"; conf_lo "0.000000"; conf_hi "0.239385"; cov "0.586005";
Chr2	Cufflinks	exon	9679097	9679364	1000	+	.	gene_id "AT2G22760"; transcript_id "AT2G22760.1"; exon_number "3"; FPKM "0.0990756428"; frac "1.000000"; conf_lo "0.000000"; conf_hi "0.239385"; cov "0.586005";
Chr2	Cufflinks	transcript	9684712	9685285	782	+	.	gene_id "CUFF.1294"; transcript_id "CUFF.1294.1"; FPKM "5.0961466927"; frac "0.201433"; conf_lo "3.128843"; conf_hi "7.063451"; cov "30.093936"; full_read_support "yes";
Chr2	Cufflinks	exon	9684712	9685285	782	+	.	gene_id "CUFF.1294"; transcript_id "CUFF.1294.1"; exon_number "1"; FPKM "5.0961466927"; frac "0.201433"; conf_lo "3.128843"; conf_hi "7.063451"; cov "30.093936";
Chr2	Cufflinks	transcript	9684725	9686595	1000	+	.	gene_id "CUFF.1294"; transcript_id "AT2G22770.1"; FPKM "6.5157709776"; frac "0.798567"; conf_lo "5.363824"; conf_hi "7.667718"; cov "38.477149"; full_read_support "yes";
Chr2	Cufflinks	exon	9684725	9685337	1000	+	.	gene_id "CUFF.1294"; transcript_id "AT2G22770.1"; exon_number "1"; FPKM "6.5157709776"; frac "0.798567"; conf_lo "5.363824"; conf_hi "7.667718"; cov "38.477149";
Chr2	Cufflinks	exon	9685725	9686138	1000	+	.	gene_id "CUFF.1294"; transcript_id "AT2G22770.1"; exon_number "2"; FPKM "6.5157709776"; frac "0.798567"; conf_lo "5.363824"; conf_hi "7.667718"; cov "38.477149";
Chr2	Cufflinks	exon	9686253	9686595	1000	+	.	gene_id "CUFF.1294"; transcript_id "AT2G22770.1"; exon_number "3"; FPKM "6.5157709776"; frac "0.798567"; conf_lo "5.363824"; conf_hi "7.667718"; cov "38.477149";
Chr2	Cufflinks	transcript	9689415	9692154	1000	-	.	gene_id "CUFF.1295"; transcript_id "AT2G22780.1"; FPKM "40.1027806452"; frac "1.000000"; conf_lo "37.332577"; conf_hi "42.872985"; cov "236.869163"; full_read_support "yes";
Chr2	Cufflinks	exon	9689415	9690067	1000	-	.	gene_id "CUFF.1295"; transcript_id "AT2G22780.1"; exon_number "1"; FPKM "40.1027806452"; frac "1.000000"; conf_lo "37.332577"; conf_hi "42.872985"; cov "236.869163";
Chr2	Cufflinks	exon	9690169	9690263	1000	-	.	gene_id "CUFF.1295"; transcript_id "AT2G22780.1"; exon_number "2"; FPKM "40.1027806452"; frac "1.000000"; conf_lo "37.332577"; conf_hi "42.872985"; cov "236.869163";
Chr2	Cufflinks	exon	9690361	9690450	1000	-	.	gene_id "CUFF.1295"; transcript_id "AT2G22780.1"; exon_number "3"; FPKM "40.1027806452"; frac "1.000000"; conf_lo "37.332577"; conf_hi "42.872985"; cov "236.869163";
Chr2	Cufflinks	exon	9690536	9690571	1000	-	.	gene_id "CUFF.1295"; transcript_id "AT2G22780.1"; exon_number "4"; FPKM "40.1027806452"; frac "1.000000"; conf_lo "37.332577"; conf_hi "42.872985"; cov "236.869163";
Chr2	Cufflinks	exon	9690650	9690733	1000	-	.	gene_id "CUFF.1295"; transcript_id "AT2G22780.1"; exon_number "5"; FPKM "40.1027806452"; frac "1.000000"; conf_lo "37.332577"; conf_hi "42.872985"; cov "236.869163";
Chr2	Cufflinks	exon	9690810	9690899	1000	-	.	gene_id "CUFF.1295"; transcript_id "AT2G22780.1"; exon_number "6"; FPKM "40.1027806452"; frac "1.000000"; conf_lo "37.332577"; conf_hi "42.872985"; cov "236.869163";
Chr2	Cufflinks	exon	9690991	9691305	1000	-	.	gene_id "CUFF.1295"; transcript_id "AT2G22780.1"; exon_number "7"; FPKM "40.1027806452"; frac "1.000000"; conf_lo "37.332577"; conf_hi "42.872985"; cov "236.869163";
Chr2	Cufflinks	exon	9691541	9691756	1000	-	.	gene_id "CUFF.1295"; transcript_id "AT2G22780.1"; exon_number "8"; FPKM "40.1027806452"; frac "1.000000"; conf_lo "37.332577"; conf_hi "42.872985"; cov "236.869163";
Chr2	Cufflinks	exon	9691858	9692154	1000	-	.	gene_id "CUFF.1295"; transcript_id "AT2G22780.1"; exon_number "9"; FPKM "40.1027806452"; frac "1.000000"; conf_lo "37.332577"; conf_hi "42.872985"; cov "236.869163";
Chr2	Cufflinks	transcript	9695932	9696909	1000	+	.	gene_id "AT2G22790"; transcript_id "AT2G22790.1"; FPKM "0.9718110313"; frac "1.000000"; conf_lo "0.453066"; conf_hi "1.490556"; cov "5.705844"; full_read_support "yes";
Chr2	Cufflinks	exon	9695932	9696909	1000	+	.	gene_id "AT2G22790"; transcript_id "AT2G22790.1"; exon_number "1"; FPKM "0.9718110313"; frac "1.000000"; conf_lo "0.453066"; conf_hi "1.490556"; cov "5.705844";
Chr2	Cufflinks	transcript	9697233	9699897	1000	-	.	gene_id "AT2G22795"; transcript_id "AT2G22795.1"; FPKM "2.0419712086"; frac "1.000000"; conf_lo "1.607509"; conf_hi "2.476433"; cov "12.049434"; full_read_support "yes";
Chr2	Cufflinks	exon	9697233	9699597	1000	-	.	gene_id "AT2G22795"; transcript_id "AT2G22795.1"; exon_number "1"; FPKM "2.0419712086"; frac "1.000000"; conf_lo "1.607509"; conf_hi "2.476433"; cov "12.049434";
Chr2	Cufflinks	exon	9699733	9699897	1000	-	.	gene_id "AT2G22795"; transcript_id "AT2G22795.1"; exon_number "2"; FPKM "2.0419712086"; frac "1.000000"; conf_lo "1.607509"; conf_hi "2.476433"; cov "12.049434";
Chr2	Cufflinks	transcript	9704693	9706150	1000	-	.	gene_id "CUFF.1296"; transcript_id "CUFF.1296.1"; FPKM "2.0213808181"; frac "0.537220"; conf_lo "1.295766"; conf_hi "2.746995"; cov "11.939390"; full_read_support "yes";
Chr2	Cufflinks	exon	9704693	9705282	1000	-	.	gene_id "CUFF.1296"; transcript_id "CUFF.1296.1"; exon_number "1"; FPKM "2.0213808181"; frac "0.537220"; conf_lo "1.295766"; conf_hi "2.746995"; cov "11.939390";
Chr2	Cufflinks	exon	9705454	9706150	1000	-	.	gene_id "CUFF.1296"; transcript_id "CUFF.1296.1"; exon_number "2"; FPKM "2.0213808181"; frac "0.537220"; conf_lo "1.295766"; conf_hi "2.746995"; cov "11.939390";
Chr2	Cufflinks	transcript	9704706	9706150	964	-	.	gene_id "CUFF.1296"; transcript_id "AT2G22800.1"; FPKM "1.9502690855"; frac "0.462780"; conf_lo "1.179239"; conf_hi "2.721299"; cov "11.519365"; full_read_support "yes";
Chr2	Cufflinks	exon	9704706	9705282	964	-	.	gene_id "CUFF.1296"; transcript_id "AT2G22800.1"; exon_number "1"; FPKM "1.9502690855"; frac "0.462780"; conf_lo "1.179239"; conf_hi "2.721299"; cov "11.519365";
Chr2	Cufflinks	exon	9705454	9705533	964	-	.	gene_id "CUFF.1296"; transcript_id "AT2G22800.1"; exon_number "2"; FPKM "1.9502690855"; frac "0.462780"; conf_lo "1.179239"; conf_hi "2.721299"; cov "11.519365";
Chr2	Cufflinks	exon	9705638	9706150	964	-	.	gene_id "CUFF.1296"; transcript_id "AT2G22800.1"; exon_number "3"; FPKM "1.9502690855"; frac "0.462780"; conf_lo "1.179239"; conf_hi "2.721299"; cov "11.519365";
Chr2	Cufflinks	transcript	9708750	9708848	1	-	.	gene_id "AT2G22802"; transcript_id "AT2G22802.1"; FPKM "0.0000000000"; frac "0.000000"; conf_lo "0.000000"; conf_hi "0.000000"; cov "0.000000"; full_read_support "no";
Chr2	Cufflinks	exon	9708750	9708848	1	-	.	gene_id "AT2G22802"; transcript_id "AT2G22802.1"; exon_number "1"; FPKM "0.0000000000"; frac "0.000000"; conf_lo "0.000000"; conf_hi "0.000000"; cov "0.000000";
Chr2	Cufflinks	transcript	9712291	9713001	1	+	.	gene_id "AT2G22805"; transcript_id "AT2G22805.1"; FPKM "0.0000000000"; frac "0.000000"; conf_lo "0.000000"; conf_hi "0.000000"; cov "0.000000"; full_read_support "no";
Chr2	Cufflinks	exon	9712291	9712360	1	+	.	gene_id "AT2G22805"; transcript_id "AT2G22805.1"; exon_number "1"; FPKM "0.0000000000"; frac "0.000000"; conf_lo "0.000000"; conf_hi "0.000000"; cov "0.000000";
Chr2	Cufflinks	exon	9712811	9713001	1	+	.	gene_id "AT2G22805"; transcript_id "AT2G22805.1"; exon_number "2"; FPKM "0.0000000000"; frac "0.000000"; conf_lo "0.000000"; conf_hi "0.000000"; cov "0.000000";
Chr2	Cufflinks	transcript	9715085	9715983	1	+	.	gene_id "AT2G22807"; transcript_id "AT2G22807.1"; FPKM "0.0000000000"; frac "0.000000"; conf_lo "0.000000"; conf_hi "0.000000"; cov "0.000000"; full_read_support "no";
Chr2	Cufflinks	exon	9715085	9715160	1	+	.	gene_id "AT2G22807"; transcript_id "AT2G22807.1"; exon_number "1"; FPKM "0.0000000000"; frac "0.000000"; conf_lo "0.000000"; conf_hi "0.000000"; cov "0.000000";
Chr2	Cufflinks	exon	9715778	9715983	1	+	.	gene_id "AT2G22807"; transcript_id "AT2G22807.1"; exon_number "2"; FPKM "0.0000000000"; frac "0.000000"; conf_lo "0.000000"; conf_hi "0.000000"; cov "0.000000";
Chr2	Cufflinks	transcript	9717791	9719472	1	-	.	gene_id "CUFF.1297"; transcript_id "AT2G22810.1"; FPKM "0.0000000000"; frac "0.000000"; conf_lo "0.000000"; conf_hi "0.000000"; cov "0.000000"; full_read_support "no";
Chr2	Cufflinks	exon	9717791	9718775	1	-	.	gene_id "CUFF.1297"; transcript_id "AT2G22810.1"; exon_number "1"; FPKM "0.0000000000"; frac "0.000000"; conf_lo "0.000000"; conf_hi "0.000000"; cov "0.000000";
Chr2	Cufflinks	exon	9718864	9719024	1	-	.	gene_id "CUFF.1297"; transcript_id "AT2G22810.1"; exon_number "2"; FPKM "0.0000000000"; frac "0.000000"; conf_lo "0.000000"; conf_hi "0.000000"; cov "0.000000";
Chr2	Cufflinks	exon	9719092	9719223	1	-	.	gene_id "CUFF.1297"; transcript_id "AT2G22810.1"; exon_number "3"; FPKM "0.0000000000"; frac "0.000000"; conf_lo "0.000000"; conf_hi "0.000000"; cov "0.000000";
Chr2	Cufflinks	exon	9719326	9719472	1	-	.	gene_id "CUFF.1297"; transcript_id "AT2G22810.1"; exon_number "4"; FPKM "0.0000000000"; frac "0.000000"; conf_lo "0.000000"; conf_hi "0.000000"; cov "0.000000";
Chr2	Cufflinks	transcript	9721231	9721425	1	-	.	gene_id "AT2G22820"; transcript_id "AT2G22820.1"; FPKM "0.0000000000"; frac "0.000000"; conf_lo "0.000000"; conf_hi "0.520214"; cov "0.000000"; full_read_support "no";
Chr2	Cufflinks	exon	9721231	9721425	1	-	.	gene_id "AT2G22820"; transcript_id "AT2G22820.1"; exon_number "1"; FPKM "0.0000000000"; frac "0.000000"; conf_lo "0.000000"; conf_hi "0.520214"; cov "0.000000";
Chr2	Cufflinks	transcript	9721236	9721937	1000	+	.	gene_id "AT2G22821"; transcript_id "AT2G22821.1"; FPKM "0.2001290257"; frac "1.000000"; conf_lo "0.000000"; conf_hi "0.547865"; cov "1.183708"; full_read_support "yes";
Chr2	Cufflinks	exon	9721236	9721937	1000	+	.	gene_id "AT2G22821"; transcript_id "AT2G22821.1"; exon_number "1"; FPKM "0.2001290257"; frac "1.000000"; conf_lo "0.000000"; conf_hi "0.547865"; cov "1.183708";
Chr2	Cufflinks	transcript	9723450	9725393	397	-	.	gene_id "CUFF.1298"; transcript_id "CUFF.1298.1"; FPKM "0.4718821212"; frac "0.304988"; conf_lo "0.193833"; conf_hi "0.749931"; cov "2.788682"; full_read_support "yes";
Chr2	Cufflinks	exon	9723450	9724047	397	-	.	gene_id "CUFF.1298"; transcript_id "CUFF.1298.1"; exon_number "1"; FPKM "0.4718821212"; frac "0.304988"; conf_lo "0.193833"; conf_hi "0.749931"; cov "2.788682";
Chr2	Cufflinks	exon	9724125	9725393	397	-	.	gene_id "CUFF.1298"; transcript_id "CUFF.1298.1"; exon_number "2"; FPKM "0.4718821212"; frac "0.304988"; conf_lo "0.193833"; conf_hi "0.749931"; cov "2.788682";
Chr2	Cufflinks	transcript	9723680	9726270	606	-	.	gene_id "CUFF.1298"; transcript_id "AT2G22830.1"; FPKM "0.7197325110"; frac "0.509140"; conf_lo "0.401276"; conf_hi "1.038189"; cov "4.253404"; full_read_support "no";
Chr2	Cufflinks	exon	9723680	9724045	606	-	.	gene_id "CUFF.1298"; transcript_id "AT2G22830.1"; exon_number "1"; FPKM "0.7197325110"; frac "0.509140"; conf_lo "0.401276"; conf_hi "1.038189"; cov "4.253404";
Chr2	Cufflinks	exon	9724123	9724401	606	-	.	gene_id "CUFF.1298"; transcript_id "AT2G22830.1"; exon_number "2"; FPKM "0.7197325110"; frac "0.509140"; conf_lo "0.401276"; conf_hi "1.038189"; cov "4.253404";
Chr2	Cufflinks	exon	9724477	9725140	606	-	.	gene_id "CUFF.1298"; transcript_id "AT2G22830.1"; exon_number "3"; FPKM "0.7197325110"; frac "0.509140"; conf_lo "0.401276"; conf_hi "1.038189"; cov "4.253404";
Chr2	Cufflinks	exon	9725209	9725383	606	-	.	gene_id "CUFF.1298"; transcript_id "AT2G22830.1"; exon_number "4"; FPKM "0.7197325110"; frac "0.509140"; conf_lo "0.401276"; conf_hi "1.038189"; cov "4.253404";
Chr2	Cufflinks	exon	9725471	9725582	606	-	.	gene_id "CUFF.1298"; transcript_id "AT2G22830.1"; exon_number "5"; FPKM "0.7197325110"; frac "0.509140"; conf_lo "0.401276"; conf_hi "1.038189"; cov "4.253404";
Chr2	Cufflinks	exon	9725842	9726270	606	-	.	gene_id "CUFF.1298"; transcript_id "AT2G22830.1"; exon_number "6"; FPKM "0.7197325110"; frac "0.509140"; conf_lo "0.401276"; conf_hi "1.038189"; cov "4.253404";
Chr2	Cufflinks	transcript	9725459	9726315	1000	-	.	gene_id "CUFF.1298"; transcript_id "CUFF.1298.3"; FPKM "1.1874734093"; frac "0.185872"; conf_lo "0.284155"; conf_hi "2.090792"; cov "7.017612"; full_read_support "yes";
Chr2	Cufflinks	exon	9725459	9725585	1000	-	.	gene_id "CUFF.1298"; transcript_id "CUFF.1298.3"; exon_number "1"; FPKM "1.1874734093"; frac "0.185872"; conf_lo "0.284155"; conf_hi "2.090792"; cov "7.017612";
Chr2	Cufflinks	exon	9725843	9726315	1000	-	.	gene_id "CUFF.1298"; transcript_id "CUFF.1298.3"; exon_number "2"; FPKM "1.1874734093"; frac "0.185872"; conf_lo "0.284155"; conf_hi "2.090792"; cov "7.017612";
Chr2	Cufflinks	transcript	9728756	9731301	1000	+	.	gene_id "CUFF.1299"; transcript_id "AT2G22840.1"; FPKM "4.8003906079"; frac "0.789278"; conf_lo "3.956024"; conf_hi "5.644757"; cov "28.345915"; full_read_support "yes";
Chr2	Cufflinks	exon	9728756	9729168	1000	+	.	gene_id "CUFF.1299"; transcript_id "AT2G22840.1"; exon_number "1"; FPKM "4.8003906079"; frac "0.789278"; conf_lo "3.956024"; conf_hi "5.644757"; cov "28.345915";
Chr2	Cufflinks	exon	9729332	9729544	1000	+	.	gene_id "CUFF.1299"; transcript_id "AT2G22840.1"; exon_number "2"; FPKM "4.8003906079"; frac "0.789278"; conf_lo "3.956024"; conf_hi "5.644757"; cov "28.345915";
Chr2	Cufflinks	exon	9729790	9730162	1000	+	.	gene_id "CUFF.1299"; transcript_id "AT2G22840.1"; exon_number "3"; FPKM "4.8003906079"; frac "0.789278"; conf_lo "3.956024"; conf_hi "5.644757"; cov "28.345915";
Chr2	Cufflinks	exon	9730463	9731301	1000	+	.	gene_id "CUFF.1299"; transcript_id "AT2G22840.1"; exon_number "4"; FPKM "4.8003906079"; frac "0.789278"; conf_lo "3.956024"; conf_hi "5.644757"; cov "28.345915";
Chr2	Cufflinks	transcript	9729589	9731222	385	+	.	gene_id "CUFF.1299"; transcript_id "CUFF.1299.2"; FPKM "1.8487756224"; frac "0.210722"; conf_lo "1.147427"; conf_hi "2.550124"; cov "10.916869"; full_read_support "yes";
Chr2	Cufflinks	exon	9729589	9730162	385	+	.	gene_id "CUFF.1299"; transcript_id "CUFF.1299.2"; exon_number "1"; FPKM "1.8487756224"; frac "0.210722"; conf_lo "1.147427"; conf_hi "2.550124"; cov "10.916869";
Chr2	Cufflinks	exon	9730463	9731222	385	+	.	gene_id "CUFF.1299"; transcript_id "CUFF.1299.2"; exon_number "2"; FPKM "1.8487756224"; frac "0.210722"; conf_lo "1.147427"; conf_hi "2.550124"; cov "10.916869";
Chr2	Cufflinks	transcript	9731279	9733400	1	-	.	gene_id "AT2G22850"; transcript_id "AT2G22850.2"; FPKM "0.0000000000"; frac "0.000000"; conf_lo "0.000000"; conf_hi "0.102894"; cov "0.000000"; full_read_support "no";
Chr2	Cufflinks	exon	9731279	9731634	1	-	.	gene_id "AT2G22850"; transcript_id "AT2G22850.2"; exon_number "1"; FPKM "0.0000000000"; frac "0.000000"; conf_lo "0.000000"; conf_hi "0.102894"; cov "0.000000";
Chr2	Cufflinks	exon	9732576	9733400	1	-	.	gene_id "AT2G22850"; transcript_id "AT2G22850.2"; exon_number "2"; FPKM "0.0000000000"; frac "0.000000"; conf_lo "0.000000"; conf_hi "0.102894"; cov "0.000000";
Chr2	Cufflinks	transcript	9732475	9733342	1	-	.	gene_id "AT2G22850"; transcript_id "AT2G22850.1"; FPKM "0.0000000000"; frac "0.000000"; conf_lo "0.000000"; conf_hi "0.150757"; cov "0.000000"; full_read_support "yes";
Chr2	Cufflinks	exon	9732475	9733342	1	-	.	gene_id "AT2G22850"; transcript_id "AT2G22850.1"; exon_number "1"; FPKM "0.0000000000"; frac "0.000000"; conf_lo "0.000000"; conf_hi "0.150757"; cov "0.000000";
Chr2	Cufflinks	transcript	9737607	9738298	1000	+	.	gene_id "AT2G22860"; transcript_id "AT2G22860.1"; FPKM "2.9072440519"; frac "1.000000"; conf_lo "1.607085"; conf_hi "4.207403"; cov "17.143966"; full_read_support "yes";
Chr2	Cufflinks	exon	9737607	9737788	1000	+	.	gene_id "AT2G22860"; transcript_id "AT2G22860.1"; exon_number "1"; FPKM "2.9072440519"; frac "1.000000"; conf_lo "1.607085"; conf_hi "4.207403"; cov "17.143966";
Chr2	Cufflinks	exon	9737937	9738298	1000	+	.	gene_id "AT2G22860"; transcript_id "AT2G22860.1"; exon_number "2"; FPKM "2.9072440519"; frac "1.000000"; conf_lo "1.607085"; conf_hi "4.207403"; cov "17.143966";
Chr2	Cufflinks	transcript	9739457	9741104	1000	+	.	gene_id "AT2G22870"; transcript_id "AT2G22870.1"; FPKM "14.1033500101"; frac "1.000000"; conf_lo "12.301384"; conf_hi "15.905316"; cov "83.319639"; full_read_support "yes";
Chr2	Cufflinks	exon	9739457	9739935	1000	+	.	gene_id "AT2G22870"; transcript_id "AT2G22870.1"; exon_number "1"; FPKM "14.1033500101"; frac "1.000000"; conf_lo "12.301384"; conf_hi "15.905316"; cov "83.319639";
Chr2	Cufflinks	exon	9740029	9740098	1000	+	.	gene_id "AT2G22870"; transcript_id "AT2G22870.1"; exon_number "2"; FPKM "14.1033500101"; frac "1.000000"; conf_lo "12.301384"; conf_hi "15.905316"; cov "83.319639";
Chr2	Cufflinks	exon	9740462	9740624	1000	+	.	gene_id "AT2G22870"; transcript_id "AT2G22870.1"; exon_number "3"; FPKM "14.1033500101"; frac "1.000000"; conf_lo "12.301384"; conf_hi "15.905316"; cov "83.319639";
Chr2	Cufflinks	exon	9740712	9741104	1000	+	.	gene_id "AT2G22870"; transcript_id "AT2G22870.1"; exon_number "4"; FPKM "14.1033500101"; frac "1.000000"; conf_lo "12.301384"; conf_hi "15.905316"; cov "83.319639";
Chr2	Cufflinks	transcript	9741119	9741463	1000	-	.	gene_id "AT2G22880"; transcript_id "AT2G22880.1"; FPKM "9.7885453175"; frac "1.000000"; conf_lo "6.153171"; conf_hi "13.423920"; cov "57.876601"; full_read_support "yes";
Chr2	Cufflinks	exon	9741119	9741463	1000	-	.	gene_id "AT2G22880"; transcript_id "AT2G22880.1"; exon_number "1"; FPKM "9.7885453175"; frac "1.000000"; conf_lo "6.153171"; conf_hi "13.423920"; cov "57.876601";
Chr2	Cufflinks	transcript	9742393	9743347	1000	-	.	gene_id "AT2G22890"; transcript_id "AT2G22890.1"; FPKM "2.3361932707"; frac "1.000000"; conf_lo "1.524164"; conf_hi "3.148222"; cov "13.812680"; full_read_support "yes";
Chr2	Cufflinks	exon	9742393	9743347	1000	-	.	gene_id "AT2G22890"; transcript_id "AT2G22890.1"; exon_number "1"; FPKM "2.3361932707"; frac "1.000000"; conf_lo "1.524164"; conf_hi "3.148222"; cov "13.812680";
Chr2	Cufflinks	transcript	9744225	9746292	1000	-	.	gene_id "AT2G22900"; transcript_id "AT2G22900.1"; FPKM "6.3954670198"; frac "1.000000"; conf_lo "5.382688"; conf_hi "7.408246"; cov "37.773397"; full_read_support "yes";
Chr2	Cufflinks	exon	9744225	9744921	1000	-	.	gene_id "AT2G22900"; transcript_id "AT2G22900.1"; exon_number "1"; FPKM "6.3954670198"; frac "1.000000"; conf_lo "5.382688"; conf_hi "7.408246"; cov "37.773397";
Chr2	Cufflinks	exon	9745407	9746292	1000	-	.	gene_id "AT2G22900"; transcript_id "AT2G22900.1"; exon_number "2"; FPKM "6.3954670198"; frac "1.000000"; conf_lo "5.382688"; conf_hi "7.408246"; cov "37.773397";
Chr2	Cufflinks	transcript	9748771	9749542	1	+	.	gene_id "CUFF.1300"; transcript_id "AT2G22905.1"; FPKM "0.0000000000"; frac "0.000000"; conf_lo "0.000000"; conf_hi "0.175845"; cov "0.000000"; full_read_support "yes";
Chr2	Cufflinks	exon	9748771	9749542	1	+	.	gene_id "CUFF.1300"; transcript_id "AT2G22905.1"; exon_number "1"; FPKM "0.0000000000"; frac "0.000000"; conf_lo "0.000000"; conf_hi "0.175845"; cov "0.000000";
Chr2	Cufflinks	transcript	9749869	9752863	843	+	.	gene_id "CUFF.1300"; transcript_id "AT2G22910.1"; FPKM "4.6031792743"; frac "0.713845"; conf_lo "3.813787"; conf_hi "5.392572"; cov "27.188952"; full_read_support "yes";
Chr2	Cufflinks	exon	9749869	9750332	843	+	.	gene_id "CUFF.1300"; transcript_id "AT2G22910.1"; exon_number "1"; FPKM "4.6031792743"; frac "0.713845"; conf_lo "3.813787"; conf_hi "5.392572"; cov "27.188952";
Chr2	Cufflinks	exon	9750573	9750660	843	+	.	gene_id "CUFF.1300"; transcript_id "AT2G22910.1"; exon_number "2"; FPKM "4.6031792743"; frac "0.713845"; conf_lo "3.813787"; conf_hi "5.392572"; cov "27.188952";
Chr2	Cufflinks	exon	9750850	9751058	843	+	.	gene_id "CUFF.1300"; transcript_id "AT2G22910.1"; exon_number "3"; FPKM "4.6031792743"; frac "0.713845"; conf_lo "3.813787"; conf_hi "5.392572"; cov "27.188952";
Chr2	Cufflinks	exon	9751137	9751288	843	+	.	gene_id "CUFF.1300"; transcript_id "AT2G22910.1"; exon_number "4"; FPKM "4.6031792743"; frac "0.713845"; conf_lo "3.813787"; conf_hi "5.392572"; cov "27.188952";
Chr2	Cufflinks	exon	9751384	9751816	843	+	.	gene_id "CUFF.1300"; transcript_id "AT2G22910.1"; exon_number "5"; FPKM "4.6031792743"; frac "0.713845"; conf_lo "3.813787"; conf_hi "5.392572"; cov "27.188952";
Chr2	Cufflinks	exon	9751884	9751981	843	+	.	gene_id "CUFF.1300"; transcript_id "AT2G22910.1"; exon_number "6"; FPKM "4.6031792743"; frac "0.713845"; conf_lo "3.813787"; conf_hi "5.392572"; cov "27.188952";
Chr2	Cufflinks	exon	9752061	9752172	843	+	.	gene_id "CUFF.1300"; transcript_id "AT2G22910.1"; exon_number "7"; FPKM "4.6031792743"; frac "0.713845"; conf_lo "3.813787"; conf_hi "5.392572"; cov "27.188952";
Chr2	Cufflinks	exon	9752262	9752421	843	+	.	gene_id "CUFF.1300"; transcript_id "AT2G22910.1"; exon_number "8"; FPKM "4.6031792743"; frac "0.713845"; conf_lo "3.813787"; conf_hi "5.392572"; cov "27.188952";
Chr2	Cufflinks	exon	9752505	9752863	843	+	.	gene_id "CUFF.1300"; transcript_id "AT2G22910.1"; exon_number "9"; FPKM "4.6031792743"; frac "0.713845"; conf_lo "3.813787"; conf_hi "5.392572"; cov "27.188952";
Chr2	Cufflinks	transcript	9749869	9750372	1000	+	.	gene_id "CUFF.1300"; transcript_id "CUFF.1300.3"; FPKM "5.4573123869"; frac "0.139089"; conf_lo "3.123755"; conf_hi "7.790870"; cov "32.233940"; full_read_support "yes";
Chr2	Cufflinks	exon	9749869	9750372	1000	+	.	gene_id "CUFF.1300"; transcript_id "CUFF.1300.3"; exon_number "1"; FPKM "5.4573123869"; frac "0.139089"; conf_lo "3.123755"; conf_hi "7.790870"; cov "32.233940";
Chr2	Cufflinks	transcript	9749869	9752738	177	+	.	gene_id "CUFF.1300"; transcript_id "CUFF.1300.4"; FPKM "0.9668601267"; frac "0.147066"; conf_lo "0.546825"; conf_hi "1.386895"; cov "5.710817"; full_read_support "yes";
Chr2	Cufflinks	exon	9749869	9750332	177	+	.	gene_id "CUFF.1300"; transcript_id "CUFF.1300.4"; exon_number "1"; FPKM "0.9668601267"; frac "0.147066"; conf_lo "0.546825"; conf_hi "1.386895"; cov "5.710817";
Chr2	Cufflinks	exon	9750573	9750660	177	+	.	gene_id "CUFF.1300"; transcript_id "CUFF.1300.4"; exon_number "2"; FPKM "0.9668601267"; frac "0.147066"; conf_lo "0.546825"; conf_hi "1.386895"; cov "5.710817";
Chr2	Cufflinks	exon	9750850	9751058	177	+	.	gene_id "CUFF.1300"; transcript_id "CUFF.1300.4"; exon_number "3"; FPKM "0.9668601267"; frac "0.147066"; conf_lo "0.546825"; conf_hi "1.386895"; cov "5.710817";
Chr2	Cufflinks	exon	9751137	9751288	177	+	.	gene_id "CUFF.1300"; transcript_id "CUFF.1300.4"; exon_number "4"; FPKM "0.9668601267"; frac "0.147066"; conf_lo "0.546825"; conf_hi "1.386895"; cov "5.710817";
Chr2	Cufflinks	exon	9751384	9751816	177	+	.	gene_id "CUFF.1300"; transcript_id "CUFF.1300.4"; exon_number "5"; FPKM "0.9668601267"; frac "0.147066"; conf_lo "0.546825"; conf_hi "1.386895"; cov "5.710817";
Chr2	Cufflinks	exon	9751884	9751981	177	+	.	gene_id "CUFF.1300"; transcript_id "CUFF.1300.4"; exon_number "6"; FPKM "0.9668601267"; frac "0.147066"; conf_lo "0.546825"; conf_hi "1.386895"; cov "5.710817";
Chr2	Cufflinks	exon	9752061	9752421	177	+	.	gene_id "CUFF.1300"; transcript_id "CUFF.1300.4"; exon_number "7"; FPKM "0.9668601267"; frac "0.147066"; conf_lo "0.546825"; conf_hi "1.386895"; cov "5.710817";
Chr2	Cufflinks	exon	9752505	9752738	177	+	.	gene_id "CUFF.1300"; transcript_id "CUFF.1300.4"; exon_number "8"; FPKM "0.9668601267"; frac "0.147066"; conf_lo "0.546825"; conf_hi "1.386895"; cov "5.710817";
Chr2	Cufflinks	transcript	9753631	9757600	1	+	.	gene_id "CUFF.1301"; transcript_id "AT2G22920.3"; FPKM "0.0000000000"; frac "0.000000"; conf_lo "0.000000"; conf_hi "0.117019"; cov "0.000000"; full_read_support "no";
Chr2	Cufflinks	exon	9753631	9753657	1	+	.	gene_id "CUFF.1301"; transcript_id "AT2G22920.3"; exon_number "1"; FPKM "0.0000000000"; frac "0.000000"; conf_lo "0.000000"; conf_hi "0.117019"; cov "0.000000";
Chr2	Cufflinks	exon	9755075	9755195	1	+	.	gene_id "CUFF.1301"; transcript_id "AT2G22920.3"; exon_number "2"; FPKM "0.0000000000"; frac "0.000000"; conf_lo "0.000000"; conf_hi "0.117019"; cov "0.000000";
Chr2	Cufflinks	exon	9755279	9755316	1	+	.	gene_id "CUFF.1301"; transcript_id "AT2G22920.3"; exon_number "3"; FPKM "0.0000000000"; frac "0.000000"; conf_lo "0.000000"; conf_hi "0.117019"; cov "0.000000";
Chr2	Cufflinks	exon	9755522	9755623	1	+	.	gene_id "CUFF.1301"; transcript_id "AT2G22920.3"; exon_number "4"; FPKM "0.0000000000"; frac "0.000000"; conf_lo "0.000000"; conf_hi "0.117019"; cov "0.000000";
Chr2	Cufflinks	exon	9755759	9755845	1	+	.	gene_id "CUFF.1301"; transcript_id "AT2G22920.3"; exon_number "5"; FPKM "0.0000000000"; frac "0.000000"; conf_lo "0.000000"; conf_hi "0.117019"; cov "0.000000";
Chr2	Cufflinks	exon	9755966	9756034	1	+	.	gene_id "CUFF.1301"; transcript_id "AT2G22920.3"; exon_number "6"; FPKM "0.0000000000"; frac "0.000000"; conf_lo "0.000000"; conf_hi "0.117019"; cov "0.000000";
Chr2	Cufflinks	exon	9756176	9756247	1	+	.	gene_id "CUFF.1301"; transcript_id "AT2G22920.3"; exon_number "7"; FPKM "0.0000000000"; frac "0.000000"; conf_lo "0.000000"; conf_hi "0.117019"; cov "0.000000";
Chr2	Cufflinks	exon	9756349	9756473	1	+	.	gene_id "CUFF.1301"; transcript_id "AT2G22920.3"; exon_number "8"; FPKM "0.0000000000"; frac "0.000000"; conf_lo "0.000000"; conf_hi "0.117019"; cov "0.000000";
Chr2	Cufflinks	exon	9756976	9757089	1	+	.	gene_id "CUFF.1301"; transcript_id "AT2G22920.3"; exon_number "9"; FPKM "0.0000000000"; frac "0.000000"; conf_lo "0.000000"; conf_hi "0.117019"; cov "0.000000";
Chr2	Cufflinks	exon	9757204	9757249	1	+	.	gene_id "CUFF.1301"; transcript_id "AT2G22920.3"; exon_number "10"; FPKM "0.0000000000"; frac "0.000000"; conf_lo "0.000000"; conf_hi "0.117019"; cov "0.000000";
Chr2	Cufflinks	exon	9757340	9757600	1	+	.	gene_id "CUFF.1301"; transcript_id "AT2G22920.3"; exon_number "11"; FPKM "0.0000000000"; frac "0.000000"; conf_lo "0.000000"; conf_hi "0.117019"; cov "0.000000";
Chr2	Cufflinks	transcript	9753852	9754524	1000	+	.	gene_id "CUFF.1301"; transcript_id "CUFF.1301.2"; FPKM "8.2929669502"; frac "0.378231"; conf_lo "4.964625"; conf_hi "11.621309"; cov "48.960040"; full_read_support "yes";
Chr2	Cufflinks	exon	9753852	9754062	1000	+	.	gene_id "CUFF.1301"; transcript_id "CUFF.1301.2"; exon_number "1"; FPKM "8.2929669502"; frac "0.378231"; conf_lo "4.964625"; conf_hi "11.621309"; cov "48.960040";
Chr2	Cufflinks	exon	9754141	9754286	1000	+	.	gene_id "CUFF.1301"; transcript_id "CUFF.1301.2"; exon_number "2"; FPKM "8.2929669502"; frac "0.378231"; conf_lo "4.964625"; conf_hi "11.621309"; cov "48.960040";
Chr2	Cufflinks	exon	9754516	9754524	1000	+	.	gene_id "CUFF.1301"; transcript_id "CUFF.1301.2"; exon_number "3"; FPKM "8.2929669502"; frac "0.378231"; conf_lo "4.964625"; conf_hi "11.621309"; cov "48.960040";
Chr2	Cufflinks	transcript	9753938	9757600	166	+	.	gene_id "CUFF.1301"; transcript_id "AT2G22920.2"; FPKM "1.3782586031"; frac "0.474757"; conf_lo "0.869768"; conf_hi "1.886749"; cov "8.136967"; full_read_support "yes";
Chr2	Cufflinks	exon	9753938	9754062	166	+	.	gene_id "CUFF.1301"; transcript_id "AT2G22920.2"; exon_number "1"; FPKM "1.3782586031"; frac "0.474757"; conf_lo "0.869768"; conf_hi "1.886749"; cov "8.136967";
Chr2	Cufflinks	exon	9754141	9754286	166	+	.	gene_id "CUFF.1301"; transcript_id "AT2G22920.2"; exon_number "2"; FPKM "1.3782586031"; frac "0.474757"; conf_lo "0.869768"; conf_hi "1.886749"; cov "8.136967";
Chr2	Cufflinks	exon	9754366	9754442	166	+	.	gene_id "CUFF.1301"; transcript_id "AT2G22920.2"; exon_number "3"; FPKM "1.3782586031"; frac "0.474757"; conf_lo "0.869768"; conf_hi "1.886749"; cov "8.136967";
Chr2	Cufflinks	exon	9754516	9754638	166	+	.	gene_id "CUFF.1301"; transcript_id "AT2G22920.2"; exon_number "4"; FPKM "1.3782586031"; frac "0.474757"; conf_lo "0.869768"; conf_hi "1.886749"; cov "8.136967";
Chr2	Cufflinks	exon	9755093	9755195	166	+	.	gene_id "CUFF.1301"; transcript_id "AT2G22920.2"; exon_number "5"; FPKM "1.3782586031"; frac "0.474757"; conf_lo "0.869768"; conf_hi "1.886749"; cov "8.136967";
Chr2	Cufflinks	exon	9755279	9755316	166	+	.	gene_id "CUFF.1301"; transcript_id "AT2G22920.2"; exon_number "6"; FPKM "1.3782586031"; frac "0.474757"; conf_lo "0.869768"; conf_hi "1.886749"; cov "8.136967";
Chr2	Cufflinks	exon	9755522	9755623	166	+	.	gene_id "CUFF.1301"; transcript_id "AT2G22920.2"; exon_number "7"; FPKM "1.3782586031"; frac "0.474757"; conf_lo "0.869768"; conf_hi "1.886749"; cov "8.136967";
Chr2	Cufflinks	exon	9755759	9755845	166	+	.	gene_id "CUFF.1301"; transcript_id "AT2G22920.2"; exon_number "8"; FPKM "1.3782586031"; frac "0.474757"; conf_lo "0.869768"; conf_hi "1.886749"; cov "8.136967";
Chr2	Cufflinks	exon	9755966	9756034	166	+	.	gene_id "CUFF.1301"; transcript_id "AT2G22920.2"; exon_number "9"; FPKM "1.3782586031"; frac "0.474757"; conf_lo "0.869768"; conf_hi "1.886749"; cov "8.136967";
Chr2	Cufflinks	exon	9756176	9756247	166	+	.	gene_id "CUFF.1301"; transcript_id "AT2G22920.2"; exon_number "10"; FPKM "1.3782586031"; frac "0.474757"; conf_lo "0.869768"; conf_hi "1.886749"; cov "8.136967";
Chr2	Cufflinks	exon	9756349	9756473	166	+	.	gene_id "CUFF.1301"; transcript_id "AT2G22920.2"; exon_number "11"; FPKM "1.3782586031"; frac "0.474757"; conf_lo "0.869768"; conf_hi "1.886749"; cov "8.136967";
Chr2	Cufflinks	exon	9756976	9757089	166	+	.	gene_id "CUFF.1301"; transcript_id "AT2G22920.2"; exon_number "12"; FPKM "1.3782586031"; frac "0.474757"; conf_lo "0.869768"; conf_hi "1.886749"; cov "8.136967";
Chr2	Cufflinks	exon	9757204	9757249	166	+	.	gene_id "CUFF.1301"; transcript_id "AT2G22920.2"; exon_number "13"; FPKM "1.3782586031"; frac "0.474757"; conf_lo "0.869768"; conf_hi "1.886749"; cov "8.136967";
Chr2	Cufflinks	exon	9757340	9757600	166	+	.	gene_id "CUFF.1301"; transcript_id "AT2G22920.2"; exon_number "14"; FPKM "1.3782586031"; frac "0.474757"; conf_lo "0.869768"; conf_hi "1.886749"; cov "8.136967";
Chr2	Cufflinks	transcript	9753938	9757600	1	+	.	gene_id "CUFF.1301"; transcript_id "AT2G22920.1"; FPKM "0.0000000000"; frac "0.000000"; conf_lo "0.000000"; conf_hi "0.077149"; cov "0.000000"; full_read_support "no";
Chr2	Cufflinks	exon	9753938	9754062	1	+	.	gene_id "CUFF.1301"; transcript_id "AT2G22920.1"; exon_number "1"; FPKM "0.0000000000"; frac "0.000000"; conf_lo "0.000000"; conf_hi "0.077149"; cov "0.000000";
Chr2	Cufflinks	exon	9754141	9754286	1	+	.	gene_id "CUFF.1301"; transcript_id "AT2G22920.1"; exon_number "2"; FPKM "0.0000000000"; frac "0.000000"; conf_lo "0.000000"; conf_hi "0.077149"; cov "0.000000";
Chr2	Cufflinks	exon	9754366	9754442	1	+	.	gene_id "CUFF.1301"; transcript_id "AT2G22920.1"; exon_number "3"; FPKM "0.0000000000"; frac "0.000000"; conf_lo "0.000000"; conf_hi "0.077149"; cov "0.000000";
Chr2	Cufflinks	exon	9754516	9754638	1	+	.	gene_id "CUFF.1301"; transcript_id "AT2G22920.1"; exon_number "4"; FPKM "0.0000000000"; frac "0.000000"; conf_lo "0.000000"; conf_hi "0.077149"; cov "0.000000";
Chr2	Cufflinks	exon	9755093	9755195	1	+	.	gene_id "CUFF.1301"; transcript_id "AT2G22920.1"; exon_number "5"; FPKM "0.0000000000"; frac "0.000000"; conf_lo "0.000000"; conf_hi "0.077149"; cov "0.000000";
Chr2	Cufflinks	exon	9755279	9755316	1	+	.	gene_id "CUFF.1301"; transcript_id "AT2G22920.1"; exon_number "6"; FPKM "0.0000000000"; frac "0.000000"; conf_lo "0.000000"; conf_hi "0.077149"; cov "0.000000";
Chr2	Cufflinks	exon	9755522	9755623	1	+	.	gene_id "CUFF.1301"; transcript_id "AT2G22920.1"; exon_number "7"; FPKM "0.0000000000"; frac "0.000000"; conf_lo "0.000000"; conf_hi "0.077149"; cov "0.000000";
Chr2	Cufflinks	exon	9755759	9755845	1	+	.	gene_id "CUFF.1301"; transcript_id "AT2G22920.1"; exon_number "8"; FPKM "0.0000000000"; frac "0.000000"; conf_lo "0.000000"; conf_hi "0.077149"; cov "0.000000";
Chr2	Cufflinks	exon	9755966	9756034	1	+	.	gene_id "CUFF.1301"; transcript_id "AT2G22920.1"; exon_number "9"; FPKM "0.0000000000"; frac "0.000000"; conf_lo "0.000000"; conf_hi "0.077149"; cov "0.000000";
Chr2	Cufflinks	exon	9756176	9756247	1	+	.	gene_id "CUFF.1301"; transcript_id "AT2G22920.1"; exon_number "10"; FPKM "0.0000000000"; frac "0.000000"; conf_lo "0.000000"; conf_hi "0.077149"; cov "0.000000";
Chr2	Cufflinks	exon	9756349	9756473	1	+	.	gene_id "CUFF.1301"; transcript_id "AT2G22920.1"; exon_number "11"; FPKM "0.0000000000"; frac "0.000000"; conf_lo "0.000000"; conf_hi "0.077149"; cov "0.000000";
Chr2	Cufflinks	exon	9756976	9757111	1	+	.	gene_id "CUFF.1301"; transcript_id "AT2G22920.1"; exon_number "12"; FPKM "0.0000000000"; frac "0.000000"; conf_lo "0.000000"; conf_hi "0.077149"; cov "0.000000";
Chr2	Cufflinks	exon	9757204	9757249	1	+	.	gene_id "CUFF.1301"; transcript_id "AT2G22920.1"; exon_number "13"; FPKM "0.0000000000"; frac "0.000000"; conf_lo "0.000000"; conf_hi "0.077149"; cov "0.000000";
Chr2	Cufflinks	exon	9757340	9757600	1	+	.	gene_id "CUFF.1301"; transcript_id "AT2G22920.1"; exon_number "14"; FPKM "0.0000000000"; frac "0.000000"; conf_lo "0.000000"; conf_hi "0.077149"; cov "0.000000";
Chr2	Cufflinks	transcript	9759673	9761163	1000	+	.	gene_id "AT2G22930"; transcript_id "AT2G22930.1"; FPKM "1.3307615016"; frac "1.000000"; conf_lo "0.870109"; conf_hi "1.791414"; cov "7.871090"; full_read_support "yes";
Chr2	Cufflinks	exon	9759673	9761163	1000	+	.	gene_id "AT2G22930"; transcript_id "AT2G22930.1"; exon_number "1"; FPKM "1.3307615016"; frac "1.000000"; conf_lo "0.870109"; conf_hi "1.791414"; cov "7.871090";
Chr2	Cufflinks	transcript	9761655	9763462	1	-	.	gene_id "AT2G22940"; transcript_id "AT2G22940.1"; FPKM "0.0000000000"; frac "0.000000"; conf_lo "0.000000"; conf_hi "0.000000"; cov "0.000000"; full_read_support "no";
Chr2	Cufflinks	exon	9761655	9761746	1	-	.	gene_id "AT2G22940"; transcript_id "AT2G22940.1"; exon_number "1"; FPKM "0.0000000000"; frac "0.000000"; conf_lo "0.000000"; conf_hi "0.000000"; cov "0.000000";
Chr2	Cufflinks	exon	9763249	9763462	1	-	.	gene_id "AT2G22940"; transcript_id "AT2G22940.1"; exon_number "2"; FPKM "0.0000000000"; frac "0.000000"; conf_lo "0.000000"; conf_hi "0.000000"; cov "0.000000";
Chr2	Cufflinks	transcript	9762105	9762443	1	+	.	gene_id "AT2G22941"; transcript_id "AT2G22941.1"; FPKM "0.0000000000"; frac "0.000000"; conf_lo "0.000000"; conf_hi "0.000000"; cov "0.000000"; full_read_support "no";
Chr2	Cufflinks	exon	9762105	9762168	1	+	.	gene_id "AT2G22941"; transcript_id "AT2G22941.1"; exon_number "1"; FPKM "0.0000000000"; frac "0.000000"; conf_lo "0.000000"; conf_hi "0.000000"; cov "0.000000";
Chr2	Cufflinks	exon	9762259	9762443	1	+	.	gene_id "AT2G22941"; transcript_id "AT2G22941.1"; exon_number "2"; FPKM "0.0000000000"; frac "0.000000"; conf_lo "0.000000"; conf_hi "0.000000"; cov "0.000000";
Chr2	Cufflinks	transcript	9763814	9764563	1	-	.	gene_id "AT2G22942"; transcript_id "AT2G22942.1"; FPKM "0.0000000000"; frac "0.000000"; conf_lo "0.000000"; conf_hi "0.000000"; cov "0.000000"; full_read_support "no";
Chr2	Cufflinks	exon	9763814	9763936	1	-	.	gene_id "AT2G22942"; transcript_id "AT2G22942.1"; exon_number "1"; FPKM "0.0000000000"; frac "0.000000"; conf_lo "0.000000"; conf_hi "0.000000"; cov "0.000000";
Chr2	Cufflinks	exon	9764233	9764337	1	-	.	gene_id "AT2G22942"; transcript_id "AT2G22942.1"; exon_number "2"; FPKM "0.0000000000"; frac "0.000000"; conf_lo "0.000000"; conf_hi "0.000000"; cov "0.000000";
Chr2	Cufflinks	exon	9764462	9764563	1	-	.	gene_id "AT2G22942"; transcript_id "AT2G22942.1"; exon_number "3"; FPKM "0.0000000000"; frac "0.000000"; conf_lo "0.000000"; conf_hi "0.000000"; cov "0.000000";
Chr2	Cufflinks	transcript	9766127	9769766	1000	+	.	gene_id "AT2G22950"; transcript_id "AT2G22950.1"; FPKM "0.0355576351"; frac "1.000000"; conf_lo "0.000000"; conf_hi "0.085914"; cov "0.208912"; full_read_support "no";
Chr2	Cufflinks	exon	9766127	9766300	1000	+	.	gene_id "AT2G22950"; transcript_id "AT2G22950.1"; exon_number "1"; FPKM "0.0355576351"; frac "1.000000"; conf_lo "0.000000"; conf_hi "0.085914"; cov "0.208912";
Chr2	Cufflinks	exon	9766421	9766475	1000	+	.	gene_id "AT2G22950"; transcript_id "AT2G22950.1"; exon_number "2"; FPKM "0.0355576351"; frac "1.000000"; conf_lo "0.000000"; conf_hi "0.085914"; cov "0.208912";
Chr2	Cufflinks	exon	9766583	9768531	1000	+	.	gene_id "AT2G22950"; transcript_id "AT2G22950.1"; exon_number "3"; FPKM "0.0355576351"; frac "1.000000"; conf_lo "0.000000"; conf_hi "0.085914"; cov "0.208912";
Chr2	Cufflinks	exon	9768607	9768765	1000	+	.	gene_id "AT2G22950"; transcript_id "AT2G22950.1"; exon_number "4"; FPKM "0.0355576351"; frac "1.000000"; conf_lo "0.000000"; conf_hi "0.085914"; cov "0.208912";
Chr2	Cufflinks	exon	9768839	9769010	1000	+	.	gene_id "AT2G22950"; transcript_id "AT2G22950.1"; exon_number "5"; FPKM "0.0355576351"; frac "1.000000"; conf_lo "0.000000"; conf_hi "0.085914"; cov "0.208912";
Chr2	Cufflinks	exon	9769118	9769416	1000	+	.	gene_id "AT2G22950"; transcript_id "AT2G22950.1"; exon_number "6"; FPKM "0.0355576351"; frac "1.000000"; conf_lo "0.000000"; conf_hi "0.085914"; cov "0.208912";
Chr2	Cufflinks	exon	9769527	9769766	1000	+	.	gene_id "AT2G22950"; transcript_id "AT2G22950.1"; exon_number "7"; FPKM "0.0355576351"; frac "1.000000"; conf_lo "0.000000"; conf_hi "0.085914"; cov "0.208912";
Chr2	Cufflinks	transcript	9770700	9771553	1	-	.	gene_id "AT2G22955"; transcript_id "AT2G22955.1"; FPKM "0.0000000000"; frac "0.000000"; conf_lo "0.000000"; conf_hi "0.000000"; cov "0.000000"; full_read_support "no";
Chr2	Cufflinks	exon	9770700	9771046	1	-	.	gene_id "AT2G22955"; transcript_id "AT2G22955.1"; exon_number "1"; FPKM "0.0000000000"; frac "0.000000"; conf_lo "0.000000"; conf_hi "0.000000"; cov "0.000000";
Chr2	Cufflinks	exon	9771244	9771353	1	-	.	gene_id "AT2G22955"; transcript_id "AT2G22955.1"; exon_number "2"; FPKM "0.0000000000"; frac "0.000000"; conf_lo "0.000000"; conf_hi "0.000000"; cov "0.000000";
Chr2	Cufflinks	exon	9771465	9771553	1	-	.	gene_id "AT2G22955"; transcript_id "AT2G22955.1"; exon_number "3"; FPKM "0.0000000000"; frac "0.000000"; conf_lo "0.000000"; conf_hi "0.000000"; cov "0.000000";
Chr2	Cufflinks	transcript	9770894	9772932	1	+	.	gene_id "AT2G22960"; transcript_id "AT2G22960.1"; FPKM "0.0000000000"; frac "0.000000"; conf_lo "0.000000"; conf_hi "0.000000"; cov "0.000000"; full_read_support "no";
Chr2	Cufflinks	exon	9770894	9771021	1	+	.	gene_id "AT2G22960"; transcript_id "AT2G22960.1"; exon_number "1"; FPKM "0.0000000000"; frac "0.000000"; conf_lo "0.000000"; conf_hi "0.000000"; cov "0.000000";
Chr2	Cufflinks	exon	9771282	9771295	1	+	.	gene_id "AT2G22960"; transcript_id "AT2G22960.1"; exon_number "2"; FPKM "0.0000000000"; frac "0.000000"; conf_lo "0.000000"; conf_hi "0.000000"; cov "0.000000";
Chr2	Cufflinks	exon	9771543	9771595	1	+	.	gene_id "AT2G22960"; transcript_id "AT2G22960.1"; exon_number "3"; FPKM "0.0000000000"; frac "0.000000"; conf_lo "0.000000"; conf_hi "0.000000"; cov "0.000000";
Chr2	Cufflinks	exon	9772306	9772424	1	+	.	gene_id "AT2G22960"; transcript_id "AT2G22960.1"; exon_number "4"; FPKM "0.0000000000"; frac "0.000000"; conf_lo "0.000000"; conf_hi "0.000000"; cov "0.000000";
Chr2	Cufflinks	exon	9772496	9772609	1	+	.	gene_id "AT2G22960"; transcript_id "AT2G22960.1"; exon_number "5"; FPKM "0.0000000000"; frac "0.000000"; conf_lo "0.000000"; conf_hi "0.000000"; cov "0.000000";
Chr2	Cufflinks	exon	9772716	9772765	1	+	.	gene_id "AT2G22960"; transcript_id "AT2G22960.1"; exon_number "6"; FPKM "0.0000000000"; frac "0.000000"; conf_lo "0.000000"; conf_hi "0.000000"; cov "0.000000";
Chr2	Cufflinks	exon	9772856	9772932	1	+	.	gene_id "AT2G22960"; transcript_id "AT2G22960.1"; exon_number "7"; FPKM "0.0000000000"; frac "0.000000"; conf_lo "0.000000"; conf_hi "0.000000"; cov "0.000000";
Chr2	Cufflinks	transcript	9774853	9777150	354	+	.	gene_id "CUFF.1302"; transcript_id "AT2G22970.2"; FPKM "2.3677781354"; frac "0.163984"; conf_lo "1.333987"; conf_hi "3.401570"; cov "14.000628"; full_read_support "yes";
Chr2	Cufflinks	exon	9774853	9774999	354	+	.	gene_id "CUFF.1302"; transcript_id "AT2G22970.2"; exon_number "1"; FPKM "2.3677781354"; frac "0.163984"; conf_lo "1.333987"; conf_hi "3.401570"; cov "14.000628";
Chr2	Cufflinks	exon	9775074	9775219	354	+	.	gene_id "CUFF.1302"; transcript_id "AT2G22970.2"; exon_number "2"; FPKM "2.3677781354"; frac "0.163984"; conf_lo "1.333987"; conf_hi "3.401570"; cov "14.000628";
Chr2	Cufflinks	exon	9775320	9775396	354	+	.	gene_id "CUFF.1302"; transcript_id "AT2G22970.2"; exon_number "3"; FPKM "2.3677781354"; frac "0.163984"; conf_lo "1.333987"; conf_hi "3.401570"; cov "14.000628";
Chr2	Cufflinks	exon	9775477	9775599	354	+	.	gene_id "CUFF.1302"; transcript_id "AT2G22970.2"; exon_number "4"; FPKM "2.3677781354"; frac "0.163984"; conf_lo "1.333987"; conf_hi "3.401570"; cov "14.000628";
Chr2	Cufflinks	exon	9776004	9776106	354	+	.	gene_id "CUFF.1302"; transcript_id "AT2G22970.2"; exon_number "5"; FPKM "2.3677781354"; frac "0.163984"; conf_lo "1.333987"; conf_hi "3.401570"; cov "14.000628";
Chr2	Cufflinks	exon	9776175	9776212	354	+	.	gene_id "CUFF.1302"; transcript_id "AT2G22970.2"; exon_number "6"; FPKM "2.3677781354"; frac "0.163984"; conf_lo "1.333987"; conf_hi "3.401570"; cov "14.000628";
Chr2	Cufflinks	exon	9776418	9776516	354	+	.	gene_id "CUFF.1302"; transcript_id "AT2G22970.2"; exon_number "7"; FPKM "2.3677781354"; frac "0.163984"; conf_lo "1.333987"; conf_hi "3.401570"; cov "14.000628";
Chr2	Cufflinks	exon	9776618	9776704	354	+	.	gene_id "CUFF.1302"; transcript_id "AT2G22970.2"; exon_number "8"; FPKM "2.3677781354"; frac "0.163984"; conf_lo "1.333987"; conf_hi "3.401570"; cov "14.000628";
Chr2	Cufflinks	exon	9776797	9776865	354	+	.	gene_id "CUFF.1302"; transcript_id "AT2G22970.2"; exon_number "9"; FPKM "2.3677781354"; frac "0.163984"; conf_lo "1.333987"; conf_hi "3.401570"; cov "14.000628";
Chr2	Cufflinks	exon	9777051	9777150	354	+	.	gene_id "CUFF.1302"; transcript_id "AT2G22970.2"; exon_number "10"; FPKM "2.3677781354"; frac "0.163984"; conf_lo "1.333987"; conf_hi "3.401570"; cov "14.000628";
Chr2	Cufflinks	transcript	9774853	9778512	1	+	.	gene_id "CUFF.1302"; transcript_id "AT2G22970.3"; FPKM "0.0000000000"; frac "0.000000"; conf_lo "0.000000"; conf_hi "0.071646"; cov "0.000000"; full_read_support "no";
Chr2	Cufflinks	exon	9774853	9774999	1	+	.	gene_id "CUFF.1302"; transcript_id "AT2G22970.3"; exon_number "1"; FPKM "0.0000000000"; frac "0.000000"; conf_lo "0.000000"; conf_hi "0.071646"; cov "0.000000";
Chr2	Cufflinks	exon	9775074	9775219	1	+	.	gene_id "CUFF.1302"; transcript_id "AT2G22970.3"; exon_number "2"; FPKM "0.0000000000"; frac "0.000000"; conf_lo "0.000000"; conf_hi "0.071646"; cov "0.000000";
Chr2	Cufflinks	exon	9775320	9775396	1	+	.	gene_id "CUFF.1302"; transcript_id "AT2G22970.3"; exon_number "3"; FPKM "0.0000000000"; frac "0.000000"; conf_lo "0.000000"; conf_hi "0.071646"; cov "0.000000";
Chr2	Cufflinks	exon	9775477	9775599	1	+	.	gene_id "CUFF.1302"; transcript_id "AT2G22970.3"; exon_number "4"; FPKM "0.0000000000"; frac "0.000000"; conf_lo "0.000000"; conf_hi "0.071646"; cov "0.000000";
Chr2	Cufflinks	exon	9776004	9776106	1	+	.	gene_id "CUFF.1302"; transcript_id "AT2G22970.3"; exon_number "5"; FPKM "0.0000000000"; frac "0.000000"; conf_lo "0.000000"; conf_hi "0.071646"; cov "0.000000";
Chr2	Cufflinks	exon	9776175	9776212	1	+	.	gene_id "CUFF.1302"; transcript_id "AT2G22970.3"; exon_number "6"; FPKM "0.0000000000"; frac "0.000000"; conf_lo "0.000000"; conf_hi "0.071646"; cov "0.000000";
Chr2	Cufflinks	exon	9776418	9776516	1	+	.	gene_id "CUFF.1302"; transcript_id "AT2G22970.3"; exon_number "7"; FPKM "0.0000000000"; frac "0.000000"; conf_lo "0.000000"; conf_hi "0.071646"; cov "0.000000";
Chr2	Cufflinks	exon	9776618	9776704	1	+	.	gene_id "CUFF.1302"; transcript_id "AT2G22970.3"; exon_number "8"; FPKM "0.0000000000"; frac "0.000000"; conf_lo "0.000000"; conf_hi "0.071646"; cov "0.000000";
Chr2	Cufflinks	exon	9776797	9776865	1	+	.	gene_id "CUFF.1302"; transcript_id "AT2G22970.3"; exon_number "9"; FPKM "0.0000000000"; frac "0.000000"; conf_lo "0.000000"; conf_hi "0.071646"; cov "0.000000";
Chr2	Cufflinks	exon	9777051	9777122	1	+	.	gene_id "CUFF.1302"; transcript_id "AT2G22970.3"; exon_number "10"; FPKM "0.0000000000"; frac "0.000000"; conf_lo "0.000000"; conf_hi "0.071646"; cov "0.000000";
Chr2	Cufflinks	exon	9777203	9777324	1	+	.	gene_id "CUFF.1302"; transcript_id "AT2G22970.3"; exon_number "11"; FPKM "0.0000000000"; frac "0.000000"; conf_lo "0.000000"; conf_hi "0.071646"; cov "0.000000";
Chr2	Cufflinks	exon	9777785	9777898	1	+	.	gene_id "CUFF.1302"; transcript_id "AT2G22970.3"; exon_number "12"; FPKM "0.0000000000"; frac "0.000000"; conf_lo "0.000000"; conf_hi "0.071646"; cov "0.000000";
Chr2	Cufflinks	exon	9778011	9778060	1	+	.	gene_id "CUFF.1302"; transcript_id "AT2G22970.3"; exon_number "13"; FPKM "0.0000000000"; frac "0.000000"; conf_lo "0.000000"; conf_hi "0.071646"; cov "0.000000";
Chr2	Cufflinks	exon	9778149	9778512	1	+	.	gene_id "CUFF.1302"; transcript_id "AT2G22970.3"; exon_number "14"; FPKM "0.0000000000"; frac "0.000000"; conf_lo "0.000000"; conf_hi "0.071646"; cov "0.000000";
Chr2	Cufflinks	transcript	9774853	9778528	1000	+	.	gene_id "CUFF.1302"; transcript_id "AT2G22970.1"; FPKM "6.6880470599"; frac "0.836016"; conf_lo "5.602771"; conf_hi "7.773323"; cov "39.546298"; full_read_support "yes";
Chr2	Cufflinks	exon	9774853	9774999	1000	+	.	gene_id "CUFF.1302"; transcript_id "AT2G22970.1"; exon_number "1"; FPKM "6.6880470599"; frac "0.836016"; conf_lo "5.602771"; conf_hi "7.773323"; cov "39.546298";
Chr2	Cufflinks	exon	9775074	9775219	1000	+	.	gene_id "CUFF.1302"; transcript_id "AT2G22970.1"; exon_number "2"; FPKM "6.6880470599"; frac "0.836016"; conf_lo "5.602771"; conf_hi "7.773323"; cov "39.546298";
Chr2	Cufflinks	exon	9775320	9775396	1000	+	.	gene_id "CUFF.1302"; transcript_id "AT2G22970.1"; exon_number "3"; FPKM "6.6880470599"; frac "0.836016"; conf_lo "5.602771"; conf_hi "7.773323"; cov "39.546298";
Chr2	Cufflinks	exon	9775477	9775599	1000	+	.	gene_id "CUFF.1302"; transcript_id "AT2G22970.1"; exon_number "4"; FPKM "6.6880470599"; frac "0.836016"; conf_lo "5.602771"; conf_hi "7.773323"; cov "39.546298";
Chr2	Cufflinks	exon	9776004	9776106	1000	+	.	gene_id "CUFF.1302"; transcript_id "AT2G22970.1"; exon_number "5"; FPKM "6.6880470599"; frac "0.836016"; conf_lo "5.602771"; conf_hi "7.773323"; cov "39.546298";
Chr2	Cufflinks	exon	9776175	9776212	1000	+	.	gene_id "CUFF.1302"; transcript_id "AT2G22970.1"; exon_number "6"; FPKM "6.6880470599"; frac "0.836016"; conf_lo "5.602771"; conf_hi "7.773323"; cov "39.546298";
Chr2	Cufflinks	exon	9776418	9776516	1000	+	.	gene_id "CUFF.1302"; transcript_id "AT2G22970.1"; exon_number "7"; FPKM "6.6880470599"; frac "0.836016"; conf_lo "5.602771"; conf_hi "7.773323"; cov "39.546298";
Chr2	Cufflinks	exon	9776618	9776704	1000	+	.	gene_id "CUFF.1302"; transcript_id "AT2G22970.1"; exon_number "8"; FPKM "6.6880470599"; frac "0.836016"; conf_lo "5.602771"; conf_hi "7.773323"; cov "39.546298";
Chr2	Cufflinks	exon	9776797	9776865	1000	+	.	gene_id "CUFF.1302"; transcript_id "AT2G22970.1"; exon_number "9"; FPKM "6.6880470599"; frac "0.836016"; conf_lo "5.602771"; conf_hi "7.773323"; cov "39.546298";
Chr2	Cufflinks	exon	9777051	9777122	1000	+	.	gene_id "CUFF.1302"; transcript_id "AT2G22970.1"; exon_number "10"; FPKM "6.6880470599"; frac "0.836016"; conf_lo "5.602771"; conf_hi "7.773323"; cov "39.546298";
Chr2	Cufflinks	exon	9777203	9777324	1000	+	.	gene_id "CUFF.1302"; transcript_id "AT2G22970.1"; exon_number "11"; FPKM "6.6880470599"; frac "0.836016"; conf_lo "5.602771"; conf_hi "7.773323"; cov "39.546298";
Chr2	Cufflinks	exon	9777785	9777898	1000	+	.	gene_id "CUFF.1302"; transcript_id "AT2G22970.1"; exon_number "12"; FPKM "6.6880470599"; frac "0.836016"; conf_lo "5.602771"; conf_hi "7.773323"; cov "39.546298";
Chr2	Cufflinks	exon	9778011	9778056	1000	+	.	gene_id "CUFF.1302"; transcript_id "AT2G22970.1"; exon_number "13"; FPKM "6.6880470599"; frac "0.836016"; conf_lo "5.602771"; conf_hi "7.773323"; cov "39.546298";
Chr2	Cufflinks	exon	9778144	9778528	1000	+	.	gene_id "CUFF.1302"; transcript_id "AT2G22970.1"; exon_number "14"; FPKM "6.6880470599"; frac "0.836016"; conf_lo "5.602771"; conf_hi "7.773323"; cov "39.546298";
Chr2	Cufflinks	transcript	9778877	9783251	1	+	.	gene_id "CUFF.1303"; transcript_id "AT2G22980.3"; FPKM "0.0000000000"; frac "0.000000"; conf_lo "0.000000"; conf_hi "0.070994"; cov "0.000000"; full_read_support "no";
Chr2	Cufflinks	exon	9778877	9779156	1	+	.	gene_id "CUFF.1303"; transcript_id "AT2G22980.3"; exon_number "1"; FPKM "0.0000000000"; frac "0.000000"; conf_lo "0.000000"; conf_hi "0.070994"; cov "0.000000";
Chr2	Cufflinks	exon	9779239	9779384	1	+	.	gene_id "CUFF.1303"; transcript_id "AT2G22980.3"; exon_number "2"; FPKM "0.0000000000"; frac "0.000000"; conf_lo "0.000000"; conf_hi "0.070994"; cov "0.000000";
Chr2	Cufflinks	exon	9779451	9779533	1	+	.	gene_id "CUFF.1303"; transcript_id "AT2G22980.3"; exon_number "3"; FPKM "0.0000000000"; frac "0.000000"; conf_lo "0.000000"; conf_hi "0.070994"; cov "0.000000";
Chr2	Cufflinks	exon	9779607	9779729	1	+	.	gene_id "CUFF.1303"; transcript_id "AT2G22980.3"; exon_number "4"; FPKM "0.0000000000"; frac "0.000000"; conf_lo "0.000000"; conf_hi "0.070994"; cov "0.000000";
Chr2	Cufflinks	exon	9780041	9780143	1	+	.	gene_id "CUFF.1303"; transcript_id "AT2G22980.3"; exon_number "5"; FPKM "0.0000000000"; frac "0.000000"; conf_lo "0.000000"; conf_hi "0.070994"; cov "0.000000";
Chr2	Cufflinks	exon	9780245	9780267	1	+	.	gene_id "CUFF.1303"; transcript_id "AT2G22980.3"; exon_number "6"; FPKM "0.0000000000"; frac "0.000000"; conf_lo "0.000000"; conf_hi "0.070994"; cov "0.000000";
Chr2	Cufflinks	exon	9780351	9780452	1	+	.	gene_id "CUFF.1303"; transcript_id "AT2G22980.3"; exon_number "7"; FPKM "0.0000000000"; frac "0.000000"; conf_lo "0.000000"; conf_hi "0.070994"; cov "0.000000";
Chr2	Cufflinks	exon	9780817	9780903	1	+	.	gene_id "CUFF.1303"; transcript_id "AT2G22980.3"; exon_number "8"; FPKM "0.0000000000"; frac "0.000000"; conf_lo "0.000000"; conf_hi "0.070994"; cov "0.000000";
Chr2	Cufflinks	exon	9780991	9781059	1	+	.	gene_id "CUFF.1303"; transcript_id "AT2G22980.3"; exon_number "9"; FPKM "0.0000000000"; frac "0.000000"; conf_lo "0.000000"; conf_hi "0.070994"; cov "0.000000";
Chr2	Cufflinks	exon	9781166	9781237	1	+	.	gene_id "CUFF.1303"; transcript_id "AT2G22980.3"; exon_number "10"; FPKM "0.0000000000"; frac "0.000000"; conf_lo "0.000000"; conf_hi "0.070994"; cov "0.000000";
Chr2	Cufflinks	exon	9782048	9782169	1	+	.	gene_id "CUFF.1303"; transcript_id "AT2G22980.3"; exon_number "11"; FPKM "0.0000000000"; frac "0.000000"; conf_lo "0.000000"; conf_hi "0.070994"; cov "0.000000";
Chr2	Cufflinks	exon	9782629	9782742	1	+	.	gene_id "CUFF.1303"; transcript_id "AT2G22980.3"; exon_number "12"; FPKM "0.0000000000"; frac "0.000000"; conf_lo "0.000000"; conf_hi "0.070994"; cov "0.000000";
Chr2	Cufflinks	exon	9782846	9782891	1	+	.	gene_id "CUFF.1303"; transcript_id "AT2G22980.3"; exon_number "13"; FPKM "0.0000000000"; frac "0.000000"; conf_lo "0.000000"; conf_hi "0.070994"; cov "0.000000";
Chr2	Cufflinks	exon	9782998	9783251	1	+	.	gene_id "CUFF.1303"; transcript_id "AT2G22980.3"; exon_number "14"; FPKM "0.0000000000"; frac "0.000000"; conf_lo "0.000000"; conf_hi "0.070994"; cov "0.000000";
Chr2	Cufflinks	transcript	9778877	9783251	1	+	.	gene_id "CUFF.1303"; transcript_id "AT2G22980.4"; FPKM "0.0000000000"; frac "0.000000"; conf_lo "0.000000"; conf_hi "0.071343"; cov "0.000000"; full_read_support "no";
Chr2	Cufflinks	exon	9778877	9779156	1	+	.	gene_id "CUFF.1303"; transcript_id "AT2G22980.4"; exon_number "1"; FPKM "0.0000000000"; frac "0.000000"; conf_lo "0.000000"; conf_hi "0.071343"; cov "0.000000";
Chr2	Cufflinks	exon	9779239	9779384	1	+	.	gene_id "CUFF.1303"; transcript_id "AT2G22980.4"; exon_number "2"; FPKM "0.0000000000"; frac "0.000000"; conf_lo "0.000000"; conf_hi "0.071343"; cov "0.000000";
Chr2	Cufflinks	exon	9779451	9779527	1	+	.	gene_id "CUFF.1303"; transcript_id "AT2G22980.4"; exon_number "3"; FPKM "0.0000000000"; frac "0.000000"; conf_lo "0.000000"; conf_hi "0.071343"; cov "0.000000";
Chr2	Cufflinks	exon	9779607	9779729	1	+	.	gene_id "CUFF.1303"; transcript_id "AT2G22980.4"; exon_number "4"; FPKM "0.0000000000"; frac "0.000000"; conf_lo "0.000000"; conf_hi "0.071343"; cov "0.000000";
Chr2	Cufflinks	exon	9780041	9780143	1	+	.	gene_id "CUFF.1303"; transcript_id "AT2G22980.4"; exon_number "5"; FPKM "0.0000000000"; frac "0.000000"; conf_lo "0.000000"; conf_hi "0.071343"; cov "0.000000";
Chr2	Cufflinks	exon	9780245	9780267	1	+	.	gene_id "CUFF.1303"; transcript_id "AT2G22980.4"; exon_number "6"; FPKM "0.0000000000"; frac "0.000000"; conf_lo "0.000000"; conf_hi "0.071343"; cov "0.000000";
Chr2	Cufflinks	exon	9780351	9780452	1	+	.	gene_id "CUFF.1303"; transcript_id "AT2G22980.4"; exon_number "7"; FPKM "0.0000000000"; frac "0.000000"; conf_lo "0.000000"; conf_hi "0.071343"; cov "0.000000";
Chr2	Cufflinks	exon	9780817	9780903	1	+	.	gene_id "CUFF.1303"; transcript_id "AT2G22980.4"; exon_number "8"; FPKM "0.0000000000"; frac "0.000000"; conf_lo "0.000000"; conf_hi "0.071343"; cov "0.000000";
Chr2	Cufflinks	exon	9780991	9781059	1	+	.	gene_id "CUFF.1303"; transcript_id "AT2G22980.4"; exon_number "9"; FPKM "0.0000000000"; frac "0.000000"; conf_lo "0.000000"; conf_hi "0.071343"; cov "0.000000";
Chr2	Cufflinks	exon	9781166	9781237	1	+	.	gene_id "CUFF.1303"; transcript_id "AT2G22980.4"; exon_number "10"; FPKM "0.0000000000"; frac "0.000000"; conf_lo "0.000000"; conf_hi "0.071343"; cov "0.000000";
Chr2	Cufflinks	exon	9782048	9782169	1	+	.	gene_id "CUFF.1303"; transcript_id "AT2G22980.4"; exon_number "11"; FPKM "0.0000000000"; frac "0.000000"; conf_lo "0.000000"; conf_hi "0.071343"; cov "0.000000";
Chr2	Cufflinks	exon	9782629	9782742	1	+	.	gene_id "CUFF.1303"; transcript_id "AT2G22980.4"; exon_number "12"; FPKM "0.0000000000"; frac "0.000000"; conf_lo "0.000000"; conf_hi "0.071343"; cov "0.000000";
Chr2	Cufflinks	exon	9782846	9782895	1	+	.	gene_id "CUFF.1303"; transcript_id "AT2G22980.4"; exon_number "13"; FPKM "0.0000000000"; frac "0.000000"; conf_lo "0.000000"; conf_hi "0.071343"; cov "0.000000";
Chr2	Cufflinks	exon	9783003	9783251	1	+	.	gene_id "CUFF.1303"; transcript_id "AT2G22980.4"; exon_number "14"; FPKM "0.0000000000"; frac "0.000000"; conf_lo "0.000000"; conf_hi "0.071343"; cov "0.000000";
Chr2	Cufflinks	transcript	9778877	9783251	1000	+	.	gene_id "CUFF.1303"; transcript_id "AT2G22980.1"; FPKM "2.1162117191"; frac "0.403854"; conf_lo "1.466203"; conf_hi "2.766221"; cov "12.502622"; full_read_support "yes";
Chr2	Cufflinks	exon	9778877	9779156	1000	+	.	gene_id "CUFF.1303"; transcript_id "AT2G22980.1"; exon_number "1"; FPKM "2.1162117191"; frac "0.403854"; conf_lo "1.466203"; conf_hi "2.766221"; cov "12.502622";
Chr2	Cufflinks	exon	9779239	9779384	1000	+	.	gene_id "CUFF.1303"; transcript_id "AT2G22980.1"; exon_number "2"; FPKM "2.1162117191"; frac "0.403854"; conf_lo "1.466203"; conf_hi "2.766221"; cov "12.502622";
Chr2	Cufflinks	exon	9779451	9779527	1000	+	.	gene_id "CUFF.1303"; transcript_id "AT2G22980.1"; exon_number "3"; FPKM "2.1162117191"; frac "0.403854"; conf_lo "1.466203"; conf_hi "2.766221"; cov "12.502622";
Chr2	Cufflinks	exon	9779607	9779729	1000	+	.	gene_id "CUFF.1303"; transcript_id "AT2G22980.1"; exon_number "4"; FPKM "2.1162117191"; frac "0.403854"; conf_lo "1.466203"; conf_hi "2.766221"; cov "12.502622";
Chr2	Cufflinks	exon	9780041	9780143	1000	+	.	gene_id "CUFF.1303"; transcript_id "AT2G22980.1"; exon_number "5"; FPKM "2.1162117191"; frac "0.403854"; conf_lo "1.466203"; conf_hi "2.766221"; cov "12.502622";
Chr2	Cufflinks	exon	9780245	9780267	1000	+	.	gene_id "CUFF.1303"; transcript_id "AT2G22980.1"; exon_number "6"; FPKM "2.1162117191"; frac "0.403854"; conf_lo "1.466203"; conf_hi "2.766221"; cov "12.502622";
Chr2	Cufflinks	exon	9780351	9780452	1000	+	.	gene_id "CUFF.1303"; transcript_id "AT2G22980.1"; exon_number "7"; FPKM "2.1162117191"; frac "0.403854"; conf_lo "1.466203"; conf_hi "2.766221"; cov "12.502622";
Chr2	Cufflinks	exon	9780817	9780903	1000	+	.	gene_id "CUFF.1303"; transcript_id "AT2G22980.1"; exon_number "8"; FPKM "2.1162117191"; frac "0.403854"; conf_lo "1.466203"; conf_hi "2.766221"; cov "12.502622";
Chr2	Cufflinks	exon	9780991	9781059	1000	+	.	gene_id "CUFF.1303"; transcript_id "AT2G22980.1"; exon_number "9"; FPKM "2.1162117191"; frac "0.403854"; conf_lo "1.466203"; conf_hi "2.766221"; cov "12.502622";
Chr2	Cufflinks	exon	9781166	9781237	1000	+	.	gene_id "CUFF.1303"; transcript_id "AT2G22980.1"; exon_number "10"; FPKM "2.1162117191"; frac "0.403854"; conf_lo "1.466203"; conf_hi "2.766221"; cov "12.502622";
Chr2	Cufflinks	exon	9782048	9782169	1000	+	.	gene_id "CUFF.1303"; transcript_id "AT2G22980.1"; exon_number "11"; FPKM "2.1162117191"; frac "0.403854"; conf_lo "1.466203"; conf_hi "2.766221"; cov "12.502622";
Chr2	Cufflinks	exon	9782629	9782742	1000	+	.	gene_id "CUFF.1303"; transcript_id "AT2G22980.1"; exon_number "12"; FPKM "2.1162117191"; frac "0.403854"; conf_lo "1.466203"; conf_hi "2.766221"; cov "12.502622";
Chr2	Cufflinks	exon	9782846	9782891	1000	+	.	gene_id "CUFF.1303"; transcript_id "AT2G22980.1"; exon_number "13"; FPKM "2.1162117191"; frac "0.403854"; conf_lo "1.466203"; conf_hi "2.766221"; cov "12.502622";
Chr2	Cufflinks	exon	9782998	9783251	1000	+	.	gene_id "CUFF.1303"; transcript_id "AT2G22980.1"; exon_number "14"; FPKM "2.1162117191"; frac "0.403854"; conf_lo "1.466203"; conf_hi "2.766221"; cov "12.502622";
Chr2	Cufflinks	transcript	9778877	9783169	272	+	.	gene_id "CUFF.1303"; transcript_id "AT2G22980.2"; FPKM "0.5776366319"; frac "0.112094"; conf_lo "0.162857"; conf_hi "0.992416"; cov "3.412689"; full_read_support "yes";
Chr2	Cufflinks	exon	9778877	9779156	272	+	.	gene_id "CUFF.1303"; transcript_id "AT2G22980.2"; exon_number "1"; FPKM "0.5776366319"; frac "0.112094"; conf_lo "0.162857"; conf_hi "0.992416"; cov "3.412689";
Chr2	Cufflinks	exon	9779239	9779384	272	+	.	gene_id "CUFF.1303"; transcript_id "AT2G22980.2"; exon_number "2"; FPKM "0.5776366319"; frac "0.112094"; conf_lo "0.162857"; conf_hi "0.992416"; cov "3.412689";
Chr2	Cufflinks	exon	9779451	9779527	272	+	.	gene_id "CUFF.1303"; transcript_id "AT2G22980.2"; exon_number "3"; FPKM "0.5776366319"; frac "0.112094"; conf_lo "0.162857"; conf_hi "0.992416"; cov "3.412689";
Chr2	Cufflinks	exon	9779607	9779729	272	+	.	gene_id "CUFF.1303"; transcript_id "AT2G22980.2"; exon_number "4"; FPKM "0.5776366319"; frac "0.112094"; conf_lo "0.162857"; conf_hi "0.992416"; cov "3.412689";
Chr2	Cufflinks	exon	9780041	9780143	272	+	.	gene_id "CUFF.1303"; transcript_id "AT2G22980.2"; exon_number "5"; FPKM "0.5776366319"; frac "0.112094"; conf_lo "0.162857"; conf_hi "0.992416"; cov "3.412689";
Chr2	Cufflinks	exon	9780245	9780267	272	+	.	gene_id "CUFF.1303"; transcript_id "AT2G22980.2"; exon_number "6"; FPKM "0.5776366319"; frac "0.112094"; conf_lo "0.162857"; conf_hi "0.992416"; cov "3.412689";
Chr2	Cufflinks	exon	9780351	9780452	272	+	.	gene_id "CUFF.1303"; transcript_id "AT2G22980.2"; exon_number "7"; FPKM "0.5776366319"; frac "0.112094"; conf_lo "0.162857"; conf_hi "0.992416"; cov "3.412689";
Chr2	Cufflinks	exon	9780817	9780903	272	+	.	gene_id "CUFF.1303"; transcript_id "AT2G22980.2"; exon_number "8"; FPKM "0.5776366319"; frac "0.112094"; conf_lo "0.162857"; conf_hi "0.992416"; cov "3.412689";
Chr2	Cufflinks	exon	9780991	9781059	272	+	.	gene_id "CUFF.1303"; transcript_id "AT2G22980.2"; exon_number "9"; FPKM "0.5776366319"; frac "0.112094"; conf_lo "0.162857"; conf_hi "0.992416"; cov "3.412689";
Chr2	Cufflinks	exon	9781166	9781237	272	+	.	gene_id "CUFF.1303"; transcript_id "AT2G22980.2"; exon_number "10"; FPKM "0.5776366319"; frac "0.112094"; conf_lo "0.162857"; conf_hi "0.992416"; cov "3.412689";
Chr2	Cufflinks	exon	9782048	9782169	272	+	.	gene_id "CUFF.1303"; transcript_id "AT2G22980.2"; exon_number "11"; FPKM "0.5776366319"; frac "0.112094"; conf_lo "0.162857"; conf_hi "0.992416"; cov "3.412689";
Chr2	Cufflinks	exon	9782629	9782742	272	+	.	gene_id "CUFF.1303"; transcript_id "AT2G22980.2"; exon_number "12"; FPKM "0.5776366319"; frac "0.112094"; conf_lo "0.162857"; conf_hi "0.992416"; cov "3.412689";
Chr2	Cufflinks	exon	9782846	9783169	272	+	.	gene_id "CUFF.1303"; transcript_id "AT2G22980.2"; exon_number "13"; FPKM "0.5776366319"; frac "0.112094"; conf_lo "0.162857"; conf_hi "0.992416"; cov "3.412689";
Chr2	Cufflinks	transcript	9778877	9783251	280	+	.	gene_id "CUFF.1303"; transcript_id "CUFF.1303.5"; FPKM "0.5927104274"; frac "0.130044"; conf_lo "0.243807"; conf_hi "0.941614"; cov "3.501745"; full_read_support "no";
Chr2	Cufflinks	exon	9778877	9779156	280	+	.	gene_id "CUFF.1303"; transcript_id "CUFF.1303.5"; exon_number "1"; FPKM "0.5927104274"; frac "0.130044"; conf_lo "0.243807"; conf_hi "0.941614"; cov "3.501745";
Chr2	Cufflinks	exon	9779239	9779384	280	+	.	gene_id "CUFF.1303"; transcript_id "CUFF.1303.5"; exon_number "2"; FPKM "0.5927104274"; frac "0.130044"; conf_lo "0.243807"; conf_hi "0.941614"; cov "3.501745";
Chr2	Cufflinks	exon	9779451	9779533	280	+	.	gene_id "CUFF.1303"; transcript_id "CUFF.1303.5"; exon_number "3"; FPKM "0.5927104274"; frac "0.130044"; conf_lo "0.243807"; conf_hi "0.941614"; cov "3.501745";
Chr2	Cufflinks	exon	9779607	9779729	280	+	.	gene_id "CUFF.1303"; transcript_id "CUFF.1303.5"; exon_number "4"; FPKM "0.5927104274"; frac "0.130044"; conf_lo "0.243807"; conf_hi "0.941614"; cov "3.501745";
Chr2	Cufflinks	exon	9780041	9780267	280	+	.	gene_id "CUFF.1303"; transcript_id "CUFF.1303.5"; exon_number "5"; FPKM "0.5927104274"; frac "0.130044"; conf_lo "0.243807"; conf_hi "0.941614"; cov "3.501745";
Chr2	Cufflinks	exon	9780351	9780452	280	+	.	gene_id "CUFF.1303"; transcript_id "CUFF.1303.5"; exon_number "6"; FPKM "0.5927104274"; frac "0.130044"; conf_lo "0.243807"; conf_hi "0.941614"; cov "3.501745";
Chr2	Cufflinks	exon	9780817	9780903	280	+	.	gene_id "CUFF.1303"; transcript_id "CUFF.1303.5"; exon_number "7"; FPKM "0.5927104274"; frac "0.130044"; conf_lo "0.243807"; conf_hi "0.941614"; cov "3.501745";
Chr2	Cufflinks	exon	9780991	9781059	280	+	.	gene_id "CUFF.1303"; transcript_id "CUFF.1303.5"; exon_number "8"; FPKM "0.5927104274"; frac "0.130044"; conf_lo "0.243807"; conf_hi "0.941614"; cov "3.501745";
Chr2	Cufflinks	exon	9781166	9781237	280	+	.	gene_id "CUFF.1303"; transcript_id "CUFF.1303.5"; exon_number "9"; FPKM "0.5927104274"; frac "0.130044"; conf_lo "0.243807"; conf_hi "0.941614"; cov "3.501745";
Chr2	Cufflinks	exon	9782048	9782169	280	+	.	gene_id "CUFF.1303"; transcript_id "CUFF.1303.5"; exon_number "10"; FPKM "0.5927104274"; frac "0.130044"; conf_lo "0.243807"; conf_hi "0.941614"; cov "3.501745";
Chr2	Cufflinks	exon	9782629	9782742	280	+	.	gene_id "CUFF.1303"; transcript_id "CUFF.1303.5"; exon_number "11"; FPKM "0.5927104274"; frac "0.130044"; conf_lo "0.243807"; conf_hi "0.941614"; cov "3.501745";
Chr2	Cufflinks	exon	9782846	9783251	280	+	.	gene_id "CUFF.1303"; transcript_id "CUFF.1303.5"; exon_number "12"; FPKM "0.5927104274"; frac "0.130044"; conf_lo "0.243807"; conf_hi "0.941614"; cov "3.501745";
Chr2	Cufflinks	transcript	9778877	9781388	698	+	.	gene_id "CUFF.1303"; transcript_id "CUFF.1303.6"; FPKM "1.4778062952"; frac "0.220975"; conf_lo "0.867435"; conf_hi "2.088178"; cov "8.730909"; full_read_support "no";
Chr2	Cufflinks	exon	9778877	9779156	698	+	.	gene_id "CUFF.1303"; transcript_id "CUFF.1303.6"; exon_number "1"; FPKM "1.4778062952"; frac "0.220975"; conf_lo "0.867435"; conf_hi "2.088178"; cov "8.730909";
Chr2	Cufflinks	exon	9779239	9779533	698	+	.	gene_id "CUFF.1303"; transcript_id "CUFF.1303.6"; exon_number "2"; FPKM "1.4778062952"; frac "0.220975"; conf_lo "0.867435"; conf_hi "2.088178"; cov "8.730909";
Chr2	Cufflinks	exon	9779607	9779729	698	+	.	gene_id "CUFF.1303"; transcript_id "CUFF.1303.6"; exon_number "3"; FPKM "1.4778062952"; frac "0.220975"; conf_lo "0.867435"; conf_hi "2.088178"; cov "8.730909";
Chr2	Cufflinks	exon	9780041	9780143	698	+	.	gene_id "CUFF.1303"; transcript_id "CUFF.1303.6"; exon_number "4"; FPKM "1.4778062952"; frac "0.220975"; conf_lo "0.867435"; conf_hi "2.088178"; cov "8.730909";
Chr2	Cufflinks	exon	9780245	9780267	698	+	.	gene_id "CUFF.1303"; transcript_id "CUFF.1303.6"; exon_number "5"; FPKM "1.4778062952"; frac "0.220975"; conf_lo "0.867435"; conf_hi "2.088178"; cov "8.730909";
Chr2	Cufflinks	exon	9780351	9780452	698	+	.	gene_id "CUFF.1303"; transcript_id "CUFF.1303.6"; exon_number "6"; FPKM "1.4778062952"; frac "0.220975"; conf_lo "0.867435"; conf_hi "2.088178"; cov "8.730909";
Chr2	Cufflinks	exon	9780815	9780903	698	+	.	gene_id "CUFF.1303"; transcript_id "CUFF.1303.6"; exon_number "7"; FPKM "1.4778062952"; frac "0.220975"; conf_lo "0.867435"; conf_hi "2.088178"; cov "8.730909";
Chr2	Cufflinks	exon	9780991	9781062	698	+	.	gene_id "CUFF.1303"; transcript_id "CUFF.1303.6"; exon_number "8"; FPKM "1.4778062952"; frac "0.220975"; conf_lo "0.867435"; conf_hi "2.088178"; cov "8.730909";
Chr2	Cufflinks	exon	9781166	9781388	698	+	.	gene_id "CUFF.1303"; transcript_id "CUFF.1303.6"; exon_number "9"; FPKM "1.4778062952"; frac "0.220975"; conf_lo "0.867435"; conf_hi "2.088178"; cov "8.730909";
Chr2	Cufflinks	transcript	9778877	9783251	313	+	.	gene_id "CUFF.1303"; transcript_id "CUFF.1303.7"; FPKM "0.6639704139"; frac "0.133033"; conf_lo "0.265068"; conf_hi "1.062873"; cov "3.922751"; full_read_support "no";
Chr2	Cufflinks	exon	9778877	9779156	313	+	.	gene_id "CUFF.1303"; transcript_id "CUFF.1303.7"; exon_number "1"; FPKM "0.6639704139"; frac "0.133033"; conf_lo "0.265068"; conf_hi "1.062873"; cov "3.922751";
Chr2	Cufflinks	exon	9779239	9779527	313	+	.	gene_id "CUFF.1303"; transcript_id "CUFF.1303.7"; exon_number "2"; FPKM "0.6639704139"; frac "0.133033"; conf_lo "0.265068"; conf_hi "1.062873"; cov "3.922751";
Chr2	Cufflinks	exon	9779607	9779729	313	+	.	gene_id "CUFF.1303"; transcript_id "CUFF.1303.7"; exon_number "3"; FPKM "0.6639704139"; frac "0.133033"; conf_lo "0.265068"; conf_hi "1.062873"; cov "3.922751";
Chr2	Cufflinks	exon	9780041	9780149	313	+	.	gene_id "CUFF.1303"; transcript_id "CUFF.1303.7"; exon_number "4"; FPKM "0.6639704139"; frac "0.133033"; conf_lo "0.265068"; conf_hi "1.062873"; cov "3.922751";
Chr2	Cufflinks	exon	9780245	9780267	313	+	.	gene_id "CUFF.1303"; transcript_id "CUFF.1303.7"; exon_number "5"; FPKM "0.6639704139"; frac "0.133033"; conf_lo "0.265068"; conf_hi "1.062873"; cov "3.922751";
Chr2	Cufflinks	exon	9780351	9780452	313	+	.	gene_id "CUFF.1303"; transcript_id "CUFF.1303.7"; exon_number "6"; FPKM "0.6639704139"; frac "0.133033"; conf_lo "0.265068"; conf_hi "1.062873"; cov "3.922751";
Chr2	Cufflinks	exon	9780817	9780903	313	+	.	gene_id "CUFF.1303"; transcript_id "CUFF.1303.7"; exon_number "7"; FPKM "0.6639704139"; frac "0.133033"; conf_lo "0.265068"; conf_hi "1.062873"; cov "3.922751";
Chr2	Cufflinks	exon	9780991	9781059	313	+	.	gene_id "CUFF.1303"; transcript_id "CUFF.1303.7"; exon_number "8"; FPKM "0.6639704139"; frac "0.133033"; conf_lo "0.265068"; conf_hi "1.062873"; cov "3.922751";
Chr2	Cufflinks	exon	9781166	9781237	313	+	.	gene_id "CUFF.1303"; transcript_id "CUFF.1303.7"; exon_number "9"; FPKM "0.6639704139"; frac "0.133033"; conf_lo "0.265068"; conf_hi "1.062873"; cov "3.922751";
Chr2	Cufflinks	exon	9782048	9782169	313	+	.	gene_id "CUFF.1303"; transcript_id "CUFF.1303.7"; exon_number "10"; FPKM "0.6639704139"; frac "0.133033"; conf_lo "0.265068"; conf_hi "1.062873"; cov "3.922751";
Chr2	Cufflinks	exon	9782629	9782742	313	+	.	gene_id "CUFF.1303"; transcript_id "CUFF.1303.7"; exon_number "11"; FPKM "0.6639704139"; frac "0.133033"; conf_lo "0.265068"; conf_hi "1.062873"; cov "3.922751";
Chr2	Cufflinks	exon	9782846	9782895	313	+	.	gene_id "CUFF.1303"; transcript_id "CUFF.1303.7"; exon_number "12"; FPKM "0.6639704139"; frac "0.133033"; conf_lo "0.265068"; conf_hi "1.062873"; cov "3.922751";
Chr2	Cufflinks	exon	9783003	9783251	313	+	.	gene_id "CUFF.1303"; transcript_id "CUFF.1303.7"; exon_number "13"; FPKM "0.6639704139"; frac "0.133033"; conf_lo "0.265068"; conf_hi "1.062873"; cov "3.922751";
Chr2	Cufflinks	transcript	9786316	9790179	1	+	.	gene_id "CUFF.1304"; transcript_id "AT2G22990.3"; FPKM "0.0000000000"; frac "0.000000"; conf_lo "0.000000"; conf_hi "0.070451"; cov "0.000000"; full_read_support "no";
Chr2	Cufflinks	exon	9786316	9786511	1	+	.	gene_id "CUFF.1304"; transcript_id "AT2G22990.3"; exon_number "1"; FPKM "0.0000000000"; frac "0.000000"; conf_lo "0.000000"; conf_hi "0.070451"; cov "0.000000";
Chr2	Cufflinks	exon	9786583	9786728	1	+	.	gene_id "CUFF.1304"; transcript_id "AT2G22990.3"; exon_number "2"; FPKM "0.0000000000"; frac "0.000000"; conf_lo "0.000000"; conf_hi "0.070451"; cov "0.000000";
Chr2	Cufflinks	exon	9786865	9786941	1	+	.	gene_id "CUFF.1304"; transcript_id "AT2G22990.3"; exon_number "3"; FPKM "0.0000000000"; frac "0.000000"; conf_lo "0.000000"; conf_hi "0.070451"; cov "0.000000";
Chr2	Cufflinks	exon	9787071	9787190	1	+	.	gene_id "CUFF.1304"; transcript_id "AT2G22990.3"; exon_number "4"; FPKM "0.0000000000"; frac "0.000000"; conf_lo "0.000000"; conf_hi "0.070451"; cov "0.000000";
Chr2	Cufflinks	exon	9787445	9787547	1	+	.	gene_id "CUFF.1304"; transcript_id "AT2G22990.3"; exon_number "5"; FPKM "0.0000000000"; frac "0.000000"; conf_lo "0.000000"; conf_hi "0.070451"; cov "0.000000";
Chr2	Cufflinks	exon	9787644	9787681	1	+	.	gene_id "CUFF.1304"; transcript_id "AT2G22990.3"; exon_number "6"; FPKM "0.0000000000"; frac "0.000000"; conf_lo "0.000000"; conf_hi "0.070451"; cov "0.000000";
Chr2	Cufflinks	exon	9787777	9787878	1	+	.	gene_id "CUFF.1304"; transcript_id "AT2G22990.3"; exon_number "7"; FPKM "0.0000000000"; frac "0.000000"; conf_lo "0.000000"; conf_hi "0.070451"; cov "0.000000";
Chr2	Cufflinks	exon	9788310	9788396	1	+	.	gene_id "CUFF.1304"; transcript_id "AT2G22990.3"; exon_number "8"; FPKM "0.0000000000"; frac "0.000000"; conf_lo "0.000000"; conf_hi "0.070451"; cov "0.000000";
Chr2	Cufflinks	exon	9788488	9788565	1	+	.	gene_id "CUFF.1304"; transcript_id "AT2G22990.3"; exon_number "9"; FPKM "0.0000000000"; frac "0.000000"; conf_lo "0.000000"; conf_hi "0.070451"; cov "0.000000";
Chr2	Cufflinks	exon	9788765	9788836	1	+	.	gene_id "CUFF.1304"; transcript_id "AT2G22990.3"; exon_number "10"; FPKM "0.0000000000"; frac "0.000000"; conf_lo "0.000000"; conf_hi "0.070451"; cov "0.000000";
Chr2	Cufflinks	exon	9788915	9789033	1	+	.	gene_id "CUFF.1304"; transcript_id "AT2G22990.3"; exon_number "11"; FPKM "0.0000000000"; frac "0.000000"; conf_lo "0.000000"; conf_hi "0.070451"; cov "0.000000";
Chr2	Cufflinks	exon	9789478	9789591	1	+	.	gene_id "CUFF.1304"; transcript_id "AT2G22990.3"; exon_number "12"; FPKM "0.0000000000"; frac "0.000000"; conf_lo "0.000000"; conf_hi "0.070451"; cov "0.000000";
Chr2	Cufflinks	exon	9789701	9789752	1	+	.	gene_id "CUFF.1304"; transcript_id "AT2G22990.3"; exon_number "13"; FPKM "0.0000000000"; frac "0.000000"; conf_lo "0.000000"; conf_hi "0.070451"; cov "0.000000";
Chr2	Cufflinks	exon	9789849	9790179	1	+	.	gene_id "CUFF.1304"; transcript_id "AT2G22990.3"; exon_number "14"; FPKM "0.0000000000"; frac "0.000000"; conf_lo "0.000000"; conf_hi "0.070451"; cov "0.000000";
Chr2	Cufflinks	transcript	9786316	9790179	1000	+	.	gene_id "CUFF.1304"; transcript_id "AT2G22990.1"; FPKM "14.0275229950"; frac "0.857037"; conf_lo "12.432731"; conf_hi "15.622315"; cov "82.929619"; full_read_support "yes";
Chr2	Cufflinks	exon	9786316	9786511	1000	+	.	gene_id "CUFF.1304"; transcript_id "AT2G22990.1"; exon_number "1"; FPKM "14.0275229950"; frac "0.857037"; conf_lo "12.432731"; conf_hi "15.622315"; cov "82.929619";
Chr2	Cufflinks	exon	9786583	9786728	1000	+	.	gene_id "CUFF.1304"; transcript_id "AT2G22990.1"; exon_number "2"; FPKM "14.0275229950"; frac "0.857037"; conf_lo "12.432731"; conf_hi "15.622315"; cov "82.929619";
Chr2	Cufflinks	exon	9786865	9786941	1000	+	.	gene_id "CUFF.1304"; transcript_id "AT2G22990.1"; exon_number "3"; FPKM "14.0275229950"; frac "0.857037"; conf_lo "12.432731"; conf_hi "15.622315"; cov "82.929619";
Chr2	Cufflinks	exon	9787071	9787190	1000	+	.	gene_id "CUFF.1304"; transcript_id "AT2G22990.1"; exon_number "4"; FPKM "14.0275229950"; frac "0.857037"; conf_lo "12.432731"; conf_hi "15.622315"; cov "82.929619";
Chr2	Cufflinks	exon	9787445	9787547	1000	+	.	gene_id "CUFF.1304"; transcript_id "AT2G22990.1"; exon_number "5"; FPKM "14.0275229950"; frac "0.857037"; conf_lo "12.432731"; conf_hi "15.622315"; cov "82.929619";
Chr2	Cufflinks	exon	9787644	9787681	1000	+	.	gene_id "CUFF.1304"; transcript_id "AT2G22990.1"; exon_number "6"; FPKM "14.0275229950"; frac "0.857037"; conf_lo "12.432731"; conf_hi "15.622315"; cov "82.929619";
Chr2	Cufflinks	exon	9787777	9787878	1000	+	.	gene_id "CUFF.1304"; transcript_id "AT2G22990.1"; exon_number "7"; FPKM "14.0275229950"; frac "0.857037"; conf_lo "12.432731"; conf_hi "15.622315"; cov "82.929619";
Chr2	Cufflinks	exon	9788310	9788396	1000	+	.	gene_id "CUFF.1304"; transcript_id "AT2G22990.1"; exon_number "8"; FPKM "14.0275229950"; frac "0.857037"; conf_lo "12.432731"; conf_hi "15.622315"; cov "82.929619";
Chr2	Cufflinks	exon	9788488	9788565	1000	+	.	gene_id "CUFF.1304"; transcript_id "AT2G22990.1"; exon_number "9"; FPKM "14.0275229950"; frac "0.857037"; conf_lo "12.432731"; conf_hi "15.622315"; cov "82.929619";
Chr2	Cufflinks	exon	9788765	9788836	1000	+	.	gene_id "CUFF.1304"; transcript_id "AT2G22990.1"; exon_number "10"; FPKM "14.0275229950"; frac "0.857037"; conf_lo "12.432731"; conf_hi "15.622315"; cov "82.929619";
Chr2	Cufflinks	exon	9788915	9789033	1000	+	.	gene_id "CUFF.1304"; transcript_id "AT2G22990.1"; exon_number "11"; FPKM "14.0275229950"; frac "0.857037"; conf_lo "12.432731"; conf_hi "15.622315"; cov "82.929619";
Chr2	Cufflinks	exon	9789478	9789591	1000	+	.	gene_id "CUFF.1304"; transcript_id "AT2G22990.1"; exon_number "12"; FPKM "14.0275229950"; frac "0.857037"; conf_lo "12.432731"; conf_hi "15.622315"; cov "82.929619";
Chr2	Cufflinks	exon	9789701	9789746	1000	+	.	gene_id "CUFF.1304"; transcript_id "AT2G22990.1"; exon_number "13"; FPKM "14.0275229950"; frac "0.857037"; conf_lo "12.432731"; conf_hi "15.622315"; cov "82.929619";
Chr2	Cufflinks	exon	9789845	9790179	1000	+	.	gene_id "CUFF.1304"; transcript_id "AT2G22990.1"; exon_number "14"; FPKM "14.0275229950"; frac "0.857037"; conf_lo "12.432731"; conf_hi "15.622315"; cov "82.929619";
Chr2	Cufflinks	transcript	9786316	9790179	1	+	.	gene_id "CUFF.1304"; transcript_id "AT2G22990.5"; FPKM "0.0000000000"; frac "0.000000"; conf_lo "0.000000"; conf_hi "0.071900"; cov "0.000000"; full_read_support "no";
Chr2	Cufflinks	exon	9786316	9786511	1	+	.	gene_id "CUFF.1304"; transcript_id "AT2G22990.5"; exon_number "1"; FPKM "0.0000000000"; frac "0.000000"; conf_lo "0.000000"; conf_hi "0.071900"; cov "0.000000";
Chr2	Cufflinks	exon	9786583	9786728	1	+	.	gene_id "CUFF.1304"; transcript_id "AT2G22990.5"; exon_number "2"; FPKM "0.0000000000"; frac "0.000000"; conf_lo "0.000000"; conf_hi "0.071900"; cov "0.000000";
Chr2	Cufflinks	exon	9786865	9786941	1	+	.	gene_id "CUFF.1304"; transcript_id "AT2G22990.5"; exon_number "3"; FPKM "0.0000000000"; frac "0.000000"; conf_lo "0.000000"; conf_hi "0.071900"; cov "0.000000";
Chr2	Cufflinks	exon	9787098	9787190	1	+	.	gene_id "CUFF.1304"; transcript_id "AT2G22990.5"; exon_number "4"; FPKM "0.0000000000"; frac "0.000000"; conf_lo "0.000000"; conf_hi "0.071900"; cov "0.000000";
Chr2	Cufflinks	exon	9787445	9787547	1	+	.	gene_id "CUFF.1304"; transcript_id "AT2G22990.5"; exon_number "5"; FPKM "0.0000000000"; frac "0.000000"; conf_lo "0.000000"; conf_hi "0.071900"; cov "0.000000";
Chr2	Cufflinks	exon	9787644	9787681	1	+	.	gene_id "CUFF.1304"; transcript_id "AT2G22990.5"; exon_number "6"; FPKM "0.0000000000"; frac "0.000000"; conf_lo "0.000000"; conf_hi "0.071900"; cov "0.000000";
Chr2	Cufflinks	exon	9787777	9787878	1	+	.	gene_id "CUFF.1304"; transcript_id "AT2G22990.5"; exon_number "7"; FPKM "0.0000000000"; frac "0.000000"; conf_lo "0.000000"; conf_hi "0.071900"; cov "0.000000";
Chr2	Cufflinks	exon	9788310	9788396	1	+	.	gene_id "CUFF.1304"; transcript_id "AT2G22990.5"; exon_number "8"; FPKM "0.0000000000"; frac "0.000000"; conf_lo "0.000000"; conf_hi "0.071900"; cov "0.000000";
Chr2	Cufflinks	exon	9788488	9788565	1	+	.	gene_id "CUFF.1304"; transcript_id "AT2G22990.5"; exon_number "9"; FPKM "0.0000000000"; frac "0.000000"; conf_lo "0.000000"; conf_hi "0.071900"; cov "0.000000";
Chr2	Cufflinks	exon	9788765	9788836	1	+	.	gene_id "CUFF.1304"; transcript_id "AT2G22990.5"; exon_number "10"; FPKM "0.0000000000"; frac "0.000000"; conf_lo "0.000000"; conf_hi "0.071900"; cov "0.000000";
Chr2	Cufflinks	exon	9788915	9789033	1	+	.	gene_id "CUFF.1304"; transcript_id "AT2G22990.5"; exon_number "11"; FPKM "0.0000000000"; frac "0.000000"; conf_lo "0.000000"; conf_hi "0.071900"; cov "0.000000";
Chr2	Cufflinks	exon	9789478	9789591	1	+	.	gene_id "CUFF.1304"; transcript_id "AT2G22990.5"; exon_number "12"; FPKM "0.0000000000"; frac "0.000000"; conf_lo "0.000000"; conf_hi "0.071900"; cov "0.000000";
Chr2	Cufflinks	exon	9789701	9789750	1	+	.	gene_id "CUFF.1304"; transcript_id "AT2G22990.5"; exon_number "13"; FPKM "0.0000000000"; frac "0.000000"; conf_lo "0.000000"; conf_hi "0.071900"; cov "0.000000";
Chr2	Cufflinks	exon	9789849	9790179	1	+	.	gene_id "CUFF.1304"; transcript_id "AT2G22990.5"; exon_number "14"; FPKM "0.0000000000"; frac "0.000000"; conf_lo "0.000000"; conf_hi "0.071900"; cov "0.000000";
Chr2	Cufflinks	transcript	9786316	9790179	1	+	.	gene_id "CUFF.1304"; transcript_id "AT2G22990.4"; FPKM "0.0000000000"; frac "0.000000"; conf_lo "0.000000"; conf_hi "0.070354"; cov "0.000000"; full_read_support "no";
Chr2	Cufflinks	exon	9786316	9786511	1	+	.	gene_id "CUFF.1304"; transcript_id "AT2G22990.4"; exon_number "1"; FPKM "0.0000000000"; frac "0.000000"; conf_lo "0.000000"; conf_hi "0.070354"; cov "0.000000";
Chr2	Cufflinks	exon	9786583	9786728	1	+	.	gene_id "CUFF.1304"; transcript_id "AT2G22990.4"; exon_number "2"; FPKM "0.0000000000"; frac "0.000000"; conf_lo "0.000000"; conf_hi "0.070354"; cov "0.000000";
Chr2	Cufflinks	exon	9786865	9786941	1	+	.	gene_id "CUFF.1304"; transcript_id "AT2G22990.4"; exon_number "3"; FPKM "0.0000000000"; frac "0.000000"; conf_lo "0.000000"; conf_hi "0.070354"; cov "0.000000";
Chr2	Cufflinks	exon	9787071	9787190	1	+	.	gene_id "CUFF.1304"; transcript_id "AT2G22990.4"; exon_number "4"; FPKM "0.0000000000"; frac "0.000000"; conf_lo "0.000000"; conf_hi "0.070354"; cov "0.000000";
Chr2	Cufflinks	exon	9787445	9787547	1	+	.	gene_id "CUFF.1304"; transcript_id "AT2G22990.4"; exon_number "5"; FPKM "0.0000000000"; frac "0.000000"; conf_lo "0.000000"; conf_hi "0.070354"; cov "0.000000";
Chr2	Cufflinks	exon	9787644	9787681	1	+	.	gene_id "CUFF.1304"; transcript_id "AT2G22990.4"; exon_number "6"; FPKM "0.0000000000"; frac "0.000000"; conf_lo "0.000000"; conf_hi "0.070354"; cov "0.000000";
Chr2	Cufflinks	exon	9787777	9787878	1	+	.	gene_id "CUFF.1304"; transcript_id "AT2G22990.4"; exon_number "7"; FPKM "0.0000000000"; frac "0.000000"; conf_lo "0.000000"; conf_hi "0.070354"; cov "0.000000";
Chr2	Cufflinks	exon	9788310	9788396	1	+	.	gene_id "CUFF.1304"; transcript_id "AT2G22990.4"; exon_number "8"; FPKM "0.0000000000"; frac "0.000000"; conf_lo "0.000000"; conf_hi "0.070354"; cov "0.000000";
Chr2	Cufflinks	exon	9788488	9788565	1	+	.	gene_id "CUFF.1304"; transcript_id "AT2G22990.4"; exon_number "9"; FPKM "0.0000000000"; frac "0.000000"; conf_lo "0.000000"; conf_hi "0.070354"; cov "0.000000";
Chr2	Cufflinks	exon	9788765	9788836	1	+	.	gene_id "CUFF.1304"; transcript_id "AT2G22990.4"; exon_number "10"; FPKM "0.0000000000"; frac "0.000000"; conf_lo "0.000000"; conf_hi "0.070354"; cov "0.000000";
Chr2	Cufflinks	exon	9788915	9789033	1	+	.	gene_id "CUFF.1304"; transcript_id "AT2G22990.4"; exon_number "11"; FPKM "0.0000000000"; frac "0.000000"; conf_lo "0.000000"; conf_hi "0.070354"; cov "0.000000";
Chr2	Cufflinks	exon	9789478	9789591	1	+	.	gene_id "CUFF.1304"; transcript_id "AT2G22990.4"; exon_number "12"; FPKM "0.0000000000"; frac "0.000000"; conf_lo "0.000000"; conf_hi "0.070354"; cov "0.000000";
Chr2	Cufflinks	exon	9789701	9789750	1	+	.	gene_id "CUFF.1304"; transcript_id "AT2G22990.4"; exon_number "13"; FPKM "0.0000000000"; frac "0.000000"; conf_lo "0.000000"; conf_hi "0.070354"; cov "0.000000";
Chr2	Cufflinks	exon	9789845	9790179	1	+	.	gene_id "CUFF.1304"; transcript_id "AT2G22990.4"; exon_number "14"; FPKM "0.0000000000"; frac "0.000000"; conf_lo "0.000000"; conf_hi "0.070354"; cov "0.000000";
Chr2	Cufflinks	transcript	9786441	9790179	173	+	.	gene_id "CUFF.1304"; transcript_id "AT2G22990.6"; FPKM "2.4312507085"; frac "0.142963"; conf_lo "1.676557"; conf_hi "3.185944"; cov "14.373364"; full_read_support "yes";
Chr2	Cufflinks	exon	9786441	9786728	173	+	.	gene_id "CUFF.1304"; transcript_id "AT2G22990.6"; exon_number "1"; FPKM "2.4312507085"; frac "0.142963"; conf_lo "1.676557"; conf_hi "3.185944"; cov "14.373364";
Chr2	Cufflinks	exon	9786865	9786941	173	+	.	gene_id "CUFF.1304"; transcript_id "AT2G22990.6"; exon_number "2"; FPKM "2.4312507085"; frac "0.142963"; conf_lo "1.676557"; conf_hi "3.185944"; cov "14.373364";
Chr2	Cufflinks	exon	9787071	9787190	173	+	.	gene_id "CUFF.1304"; transcript_id "AT2G22990.6"; exon_number "3"; FPKM "2.4312507085"; frac "0.142963"; conf_lo "1.676557"; conf_hi "3.185944"; cov "14.373364";
Chr2	Cufflinks	exon	9787445	9787547	173	+	.	gene_id "CUFF.1304"; transcript_id "AT2G22990.6"; exon_number "4"; FPKM "2.4312507085"; frac "0.142963"; conf_lo "1.676557"; conf_hi "3.185944"; cov "14.373364";
Chr2	Cufflinks	exon	9787644	9787681	173	+	.	gene_id "CUFF.1304"; transcript_id "AT2G22990.6"; exon_number "5"; FPKM "2.4312507085"; frac "0.142963"; conf_lo "1.676557"; conf_hi "3.185944"; cov "14.373364";
Chr2	Cufflinks	exon	9787777	9787878	173	+	.	gene_id "CUFF.1304"; transcript_id "AT2G22990.6"; exon_number "6"; FPKM "2.4312507085"; frac "0.142963"; conf_lo "1.676557"; conf_hi "3.185944"; cov "14.373364";
Chr2	Cufflinks	exon	9788310	9788396	173	+	.	gene_id "CUFF.1304"; transcript_id "AT2G22990.6"; exon_number "7"; FPKM "2.4312507085"; frac "0.142963"; conf_lo "1.676557"; conf_hi "3.185944"; cov "14.373364";
Chr2	Cufflinks	exon	9788488	9788565	173	+	.	gene_id "CUFF.1304"; transcript_id "AT2G22990.6"; exon_number "8"; FPKM "2.4312507085"; frac "0.142963"; conf_lo "1.676557"; conf_hi "3.185944"; cov "14.373364";
Chr2	Cufflinks	exon	9788765	9788836	173	+	.	gene_id "CUFF.1304"; transcript_id "AT2G22990.6"; exon_number "9"; FPKM "2.4312507085"; frac "0.142963"; conf_lo "1.676557"; conf_hi "3.185944"; cov "14.373364";
Chr2	Cufflinks	exon	9788915	9789033	173	+	.	gene_id "CUFF.1304"; transcript_id "AT2G22990.6"; exon_number "10"; FPKM "2.4312507085"; frac "0.142963"; conf_lo "1.676557"; conf_hi "3.185944"; cov "14.373364";
Chr2	Cufflinks	exon	9789478	9789591	173	+	.	gene_id "CUFF.1304"; transcript_id "AT2G22990.6"; exon_number "11"; FPKM "2.4312507085"; frac "0.142963"; conf_lo "1.676557"; conf_hi "3.185944"; cov "14.373364";
Chr2	Cufflinks	exon	9789701	9789746	173	+	.	gene_id "CUFF.1304"; transcript_id "AT2G22990.6"; exon_number "12"; FPKM "2.4312507085"; frac "0.142963"; conf_lo "1.676557"; conf_hi "3.185944"; cov "14.373364";
Chr2	Cufflinks	exon	9789845	9790179	173	+	.	gene_id "CUFF.1304"; transcript_id "AT2G22990.6"; exon_number "13"; FPKM "2.4312507085"; frac "0.142963"; conf_lo "1.676557"; conf_hi "3.185944"; cov "14.373364";
Chr2	Cufflinks	transcript	9786441	9790131	1	+	.	gene_id "CUFF.1304"; transcript_id "AT2G22990.2"; FPKM "0.0000000000"; frac "0.000000"; conf_lo "0.000000"; conf_hi "0.075936"; cov "0.000000"; full_read_support "yes";
Chr2	Cufflinks	exon	9786441	9786728	1	+	.	gene_id "CUFF.1304"; transcript_id "AT2G22990.2"; exon_number "1"; FPKM "0.0000000000"; frac "0.000000"; conf_lo "0.000000"; conf_hi "0.075936"; cov "0.000000";
Chr2	Cufflinks	exon	9786865	9786941	1	+	.	gene_id "CUFF.1304"; transcript_id "AT2G22990.2"; exon_number "2"; FPKM "0.0000000000"; frac "0.000000"; conf_lo "0.000000"; conf_hi "0.075936"; cov "0.000000";
Chr2	Cufflinks	exon	9787071	9787190	1	+	.	gene_id "CUFF.1304"; transcript_id "AT2G22990.2"; exon_number "3"; FPKM "0.0000000000"; frac "0.000000"; conf_lo "0.000000"; conf_hi "0.075936"; cov "0.000000";
Chr2	Cufflinks	exon	9787445	9787547	1	+	.	gene_id "CUFF.1304"; transcript_id "AT2G22990.2"; exon_number "4"; FPKM "0.0000000000"; frac "0.000000"; conf_lo "0.000000"; conf_hi "0.075936"; cov "0.000000";
Chr2	Cufflinks	exon	9787644	9787681	1	+	.	gene_id "CUFF.1304"; transcript_id "AT2G22990.2"; exon_number "5"; FPKM "0.0000000000"; frac "0.000000"; conf_lo "0.000000"; conf_hi "0.075936"; cov "0.000000";
Chr2	Cufflinks	exon	9787777	9787878	1	+	.	gene_id "CUFF.1304"; transcript_id "AT2G22990.2"; exon_number "6"; FPKM "0.0000000000"; frac "0.000000"; conf_lo "0.000000"; conf_hi "0.075936"; cov "0.000000";
Chr2	Cufflinks	exon	9788310	9788396	1	+	.	gene_id "CUFF.1304"; transcript_id "AT2G22990.2"; exon_number "7"; FPKM "0.0000000000"; frac "0.000000"; conf_lo "0.000000"; conf_hi "0.075936"; cov "0.000000";
Chr2	Cufflinks	exon	9788488	9788565	1	+	.	gene_id "CUFF.1304"; transcript_id "AT2G22990.2"; exon_number "8"; FPKM "0.0000000000"; frac "0.000000"; conf_lo "0.000000"; conf_hi "0.075936"; cov "0.000000";
Chr2	Cufflinks	exon	9788765	9788836	1	+	.	gene_id "CUFF.1304"; transcript_id "AT2G22990.2"; exon_number "9"; FPKM "0.0000000000"; frac "0.000000"; conf_lo "0.000000"; conf_hi "0.075936"; cov "0.000000";
Chr2	Cufflinks	exon	9788915	9789033	1	+	.	gene_id "CUFF.1304"; transcript_id "AT2G22990.2"; exon_number "10"; FPKM "0.0000000000"; frac "0.000000"; conf_lo "0.000000"; conf_hi "0.075936"; cov "0.000000";
Chr2	Cufflinks	exon	9789478	9789591	1	+	.	gene_id "CUFF.1304"; transcript_id "AT2G22990.2"; exon_number "11"; FPKM "0.0000000000"; frac "0.000000"; conf_lo "0.000000"; conf_hi "0.075936"; cov "0.000000";
Chr2	Cufflinks	exon	9789701	9789750	1	+	.	gene_id "CUFF.1304"; transcript_id "AT2G22990.2"; exon_number "12"; FPKM "0.0000000000"; frac "0.000000"; conf_lo "0.000000"; conf_hi "0.075936"; cov "0.000000";
Chr2	Cufflinks	exon	9789849	9790131	1	+	.	gene_id "CUFF.1304"; transcript_id "AT2G22990.2"; exon_number "13"; FPKM "0.0000000000"; frac "0.000000"; conf_lo "0.000000"; conf_hi "0.075936"; cov "0.000000";
Chr2	Cufflinks	transcript	9792195	9794695	1000	+	.	gene_id "CUFF.1305"; transcript_id "CUFF.1305.1"; FPKM "0.6560807449"; frac "0.384231"; conf_lo "0.265399"; conf_hi "1.046762"; cov "3.880538"; full_read_support "no";
Chr2	Cufflinks	exon	9792195	9792408	1000	+	.	gene_id "CUFF.1305"; transcript_id "CUFF.1305.1"; exon_number "1"; FPKM "0.6560807449"; frac "0.384231"; conf_lo "0.265399"; conf_hi "1.046762"; cov "3.880538";
Chr2	Cufflinks	exon	9792495	9792640	1000	+	.	gene_id "CUFF.1305"; transcript_id "CUFF.1305.1"; exon_number "2"; FPKM "0.6560807449"; frac "0.384231"; conf_lo "0.265399"; conf_hi "1.046762"; cov "3.880538";
Chr2	Cufflinks	exon	9792718	9792794	1000	+	.	gene_id "CUFF.1305"; transcript_id "CUFF.1305.1"; exon_number "3"; FPKM "0.6560807449"; frac "0.384231"; conf_lo "0.265399"; conf_hi "1.046762"; cov "3.880538";
Chr2	Cufflinks	exon	9792880	9792999	1000	+	.	gene_id "CUFF.1305"; transcript_id "CUFF.1305.1"; exon_number "4"; FPKM "0.6560807449"; frac "0.384231"; conf_lo "0.265399"; conf_hi "1.046762"; cov "3.880538";
Chr2	Cufflinks	exon	9793270	9793372	1000	+	.	gene_id "CUFF.1305"; transcript_id "CUFF.1305.1"; exon_number "5"; FPKM "0.6560807449"; frac "0.384231"; conf_lo "0.265399"; conf_hi "1.046762"; cov "3.880538";
Chr2	Cufflinks	exon	9793462	9793499	1000	+	.	gene_id "CUFF.1305"; transcript_id "CUFF.1305.1"; exon_number "6"; FPKM "0.6560807449"; frac "0.384231"; conf_lo "0.265399"; conf_hi "1.046762"; cov "3.880538";
Chr2	Cufflinks	exon	9793595	9793696	1000	+	.	gene_id "CUFF.1305"; transcript_id "CUFF.1305.1"; exon_number "7"; FPKM "0.6560807449"; frac "0.384231"; conf_lo "0.265399"; conf_hi "1.046762"; cov "3.880538";
Chr2	Cufflinks	exon	9793878	9793964	1000	+	.	gene_id "CUFF.1305"; transcript_id "CUFF.1305.1"; exon_number "8"; FPKM "0.6560807449"; frac "0.384231"; conf_lo "0.265399"; conf_hi "1.046762"; cov "3.880538";
Chr2	Cufflinks	exon	9794056	9794409	1000	+	.	gene_id "CUFF.1305"; transcript_id "CUFF.1305.1"; exon_number "9"; FPKM "0.6560807449"; frac "0.384231"; conf_lo "0.265399"; conf_hi "1.046762"; cov "3.880538";
Chr2	Cufflinks	exon	9794524	9794695	1000	+	.	gene_id "CUFF.1305"; transcript_id "CUFF.1305.1"; exon_number "10"; FPKM "0.6560807449"; frac "0.384231"; conf_lo "0.265399"; conf_hi "1.046762"; cov "3.880538";
Chr2	Cufflinks	transcript	9792195	9795871	724	+	.	gene_id "CUFF.1305"; transcript_id "CUFF.1305.2"; FPKM "0.4755852800"; frac "0.327008"; conf_lo "0.158313"; conf_hi "0.792857"; cov "2.812957"; full_read_support "no";
Chr2	Cufflinks	exon	9792195	9792408	724	+	.	gene_id "CUFF.1305"; transcript_id "CUFF.1305.2"; exon_number "1"; FPKM "0.4755852800"; frac "0.327008"; conf_lo "0.158313"; conf_hi "0.792857"; cov "2.812957";
Chr2	Cufflinks	exon	9792495	9792640	724	+	.	gene_id "CUFF.1305"; transcript_id "CUFF.1305.2"; exon_number "2"; FPKM "0.4755852800"; frac "0.327008"; conf_lo "0.158313"; conf_hi "0.792857"; cov "2.812957";
Chr2	Cufflinks	exon	9792718	9792794	724	+	.	gene_id "CUFF.1305"; transcript_id "CUFF.1305.2"; exon_number "3"; FPKM "0.4755852800"; frac "0.327008"; conf_lo "0.158313"; conf_hi "0.792857"; cov "2.812957";
Chr2	Cufflinks	exon	9792880	9792999	724	+	.	gene_id "CUFF.1305"; transcript_id "CUFF.1305.2"; exon_number "4"; FPKM "0.4755852800"; frac "0.327008"; conf_lo "0.158313"; conf_hi "0.792857"; cov "2.812957";
Chr2	Cufflinks	exon	9793270	9793372	724	+	.	gene_id "CUFF.1305"; transcript_id "CUFF.1305.2"; exon_number "5"; FPKM "0.4755852800"; frac "0.327008"; conf_lo "0.158313"; conf_hi "0.792857"; cov "2.812957";
Chr2	Cufflinks	exon	9793462	9793499	724	+	.	gene_id "CUFF.1305"; transcript_id "CUFF.1305.2"; exon_number "6"; FPKM "0.4755852800"; frac "0.327008"; conf_lo "0.158313"; conf_hi "0.792857"; cov "2.812957";
Chr2	Cufflinks	exon	9793595	9793696	724	+	.	gene_id "CUFF.1305"; transcript_id "CUFF.1305.2"; exon_number "7"; FPKM "0.4755852800"; frac "0.327008"; conf_lo "0.158313"; conf_hi "0.792857"; cov "2.812957";
Chr2	Cufflinks	exon	9793878	9794139	724	+	.	gene_id "CUFF.1305"; transcript_id "CUFF.1305.2"; exon_number "8"; FPKM "0.4755852800"; frac "0.327008"; conf_lo "0.158313"; conf_hi "0.792857"; cov "2.812957";
Chr2	Cufflinks	exon	9794338	9794409	724	+	.	gene_id "CUFF.1305"; transcript_id "CUFF.1305.2"; exon_number "9"; FPKM "0.4755852800"; frac "0.327008"; conf_lo "0.158313"; conf_hi "0.792857"; cov "2.812957";
Chr2	Cufflinks	exon	9794524	9794642	724	+	.	gene_id "CUFF.1305"; transcript_id "CUFF.1305.2"; exon_number "10"; FPKM "0.4755852800"; frac "0.327008"; conf_lo "0.158313"; conf_hi "0.792857"; cov "2.812957";
Chr2	Cufflinks	exon	9795314	9795427	724	+	.	gene_id "CUFF.1305"; transcript_id "CUFF.1305.2"; exon_number "11"; FPKM "0.4755852800"; frac "0.327008"; conf_lo "0.158313"; conf_hi "0.792857"; cov "2.812957";
Chr2	Cufflinks	exon	9795523	9795569	724	+	.	gene_id "CUFF.1305"; transcript_id "CUFF.1305.2"; exon_number "12"; FPKM "0.4755852800"; frac "0.327008"; conf_lo "0.158313"; conf_hi "0.792857"; cov "2.812957";
Chr2	Cufflinks	exon	9795661	9795871	724	+	.	gene_id "CUFF.1305"; transcript_id "CUFF.1305.2"; exon_number "13"; FPKM "0.4755852800"; frac "0.327008"; conf_lo "0.158313"; conf_hi "0.792857"; cov "2.812957";
Chr2	Cufflinks	transcript	9792212	9795863	697	+	.	gene_id "CUFF.1305"; transcript_id "AT2G23000.1"; FPKM "0.4573878373"; frac "0.288762"; conf_lo "0.130851"; conf_hi "0.783925"; cov "2.705324"; full_read_support "no";
Chr2	Cufflinks	exon	9792212	9792408	697	+	.	gene_id "CUFF.1305"; transcript_id "AT2G23000.1"; exon_number "1"; FPKM "0.4573878373"; frac "0.288762"; conf_lo "0.130851"; conf_hi "0.783925"; cov "2.705324";
Chr2	Cufflinks	exon	9792495	9792640	697	+	.	gene_id "CUFF.1305"; transcript_id "AT2G23000.1"; exon_number "2"; FPKM "0.4573878373"; frac "0.288762"; conf_lo "0.130851"; conf_hi "0.783925"; cov "2.705324";
Chr2	Cufflinks	exon	9792718	9792794	697	+	.	gene_id "CUFF.1305"; transcript_id "AT2G23000.1"; exon_number "3"; FPKM "0.4573878373"; frac "0.288762"; conf_lo "0.130851"; conf_hi "0.783925"; cov "2.705324";
Chr2	Cufflinks	exon	9792880	9792999	697	+	.	gene_id "CUFF.1305"; transcript_id "AT2G23000.1"; exon_number "4"; FPKM "0.4573878373"; frac "0.288762"; conf_lo "0.130851"; conf_hi "0.783925"; cov "2.705324";
Chr2	Cufflinks	exon	9793270	9793372	697	+	.	gene_id "CUFF.1305"; transcript_id "AT2G23000.1"; exon_number "5"; FPKM "0.4573878373"; frac "0.288762"; conf_lo "0.130851"; conf_hi "0.783925"; cov "2.705324";
Chr2	Cufflinks	exon	9793462	9793499	697	+	.	gene_id "CUFF.1305"; transcript_id "AT2G23000.1"; exon_number "6"; FPKM "0.4573878373"; frac "0.288762"; conf_lo "0.130851"; conf_hi "0.783925"; cov "2.705324";
Chr2	Cufflinks	exon	9793595	9793696	697	+	.	gene_id "CUFF.1305"; transcript_id "AT2G23000.1"; exon_number "7"; FPKM "0.4573878373"; frac "0.288762"; conf_lo "0.130851"; conf_hi "0.783925"; cov "2.705324";
Chr2	Cufflinks	exon	9793878	9793964	697	+	.	gene_id "CUFF.1305"; transcript_id "AT2G23000.1"; exon_number "8"; FPKM "0.4573878373"; frac "0.288762"; conf_lo "0.130851"; conf_hi "0.783925"; cov "2.705324";
Chr2	Cufflinks	exon	9794056	9794139	697	+	.	gene_id "CUFF.1305"; transcript_id "AT2G23000.1"; exon_number "9"; FPKM "0.4573878373"; frac "0.288762"; conf_lo "0.130851"; conf_hi "0.783925"; cov "2.705324";
Chr2	Cufflinks	exon	9794338	9794409	697	+	.	gene_id "CUFF.1305"; transcript_id "AT2G23000.1"; exon_number "10"; FPKM "0.4573878373"; frac "0.288762"; conf_lo "0.130851"; conf_hi "0.783925"; cov "2.705324";
Chr2	Cufflinks	exon	9794524	9794642	697	+	.	gene_id "CUFF.1305"; transcript_id "AT2G23000.1"; exon_number "11"; FPKM "0.4573878373"; frac "0.288762"; conf_lo "0.130851"; conf_hi "0.783925"; cov "2.705324";
Chr2	Cufflinks	exon	9795314	9795427	697	+	.	gene_id "CUFF.1305"; transcript_id "AT2G23000.1"; exon_number "12"; FPKM "0.4573878373"; frac "0.288762"; conf_lo "0.130851"; conf_hi "0.783925"; cov "2.705324";
Chr2	Cufflinks	exon	9795523	9795568	697	+	.	gene_id "CUFF.1305"; transcript_id "AT2G23000.1"; exon_number "13"; FPKM "0.4573878373"; frac "0.288762"; conf_lo "0.130851"; conf_hi "0.783925"; cov "2.705324";
Chr2	Cufflinks	exon	9795661	9795863	697	+	.	gene_id "CUFF.1305"; transcript_id "AT2G23000.1"; exon_number "14"; FPKM "0.4573878373"; frac "0.288762"; conf_lo "0.130851"; conf_hi "0.783925"; cov "2.705324";
Chr2	Cufflinks	transcript	9798835	9802674	615	+	.	gene_id "CUFF.1306"; transcript_id "CUFF.1306.1"; FPKM "0.4863455122"; frac "0.382641"; conf_lo "0.150572"; conf_hi "0.822119"; cov "2.876601"; full_read_support "no";
Chr2	Cufflinks	exon	9798835	9798967	615	+	.	gene_id "CUFF.1306"; transcript_id "CUFF.1306.1"; exon_number "1"; FPKM "0.4863455122"; frac "0.382641"; conf_lo "0.150572"; conf_hi "0.822119"; cov "2.876601";
Chr2	Cufflinks	exon	9799059	9799205	615	+	.	gene_id "CUFF.1306"; transcript_id "CUFF.1306.1"; exon_number "2"; FPKM "0.4863455122"; frac "0.382641"; conf_lo "0.150572"; conf_hi "0.822119"; cov "2.876601";
Chr2	Cufflinks	exon	9799282	9799358	615	+	.	gene_id "CUFF.1306"; transcript_id "CUFF.1306.1"; exon_number "3"; FPKM "0.4863455122"; frac "0.382641"; conf_lo "0.150572"; conf_hi "0.822119"; cov "2.876601";
Chr2	Cufflinks	exon	9799440	9799559	615	+	.	gene_id "CUFF.1306"; transcript_id "CUFF.1306.1"; exon_number "4"; FPKM "0.4863455122"; frac "0.382641"; conf_lo "0.150572"; conf_hi "0.822119"; cov "2.876601";
Chr2	Cufflinks	exon	9799873	9799975	615	+	.	gene_id "CUFF.1306"; transcript_id "CUFF.1306.1"; exon_number "5"; FPKM "0.4863455122"; frac "0.382641"; conf_lo "0.150572"; conf_hi "0.822119"; cov "2.876601";
Chr2	Cufflinks	exon	9800065	9800102	615	+	.	gene_id "CUFF.1306"; transcript_id "CUFF.1306.1"; exon_number "6"; FPKM "0.4863455122"; frac "0.382641"; conf_lo "0.150572"; conf_hi "0.822119"; cov "2.876601";
Chr2	Cufflinks	exon	9800171	9800272	615	+	.	gene_id "CUFF.1306"; transcript_id "CUFF.1306.1"; exon_number "7"; FPKM "0.4863455122"; frac "0.382641"; conf_lo "0.150572"; conf_hi "0.822119"; cov "2.876601";
Chr2	Cufflinks	exon	9800418	9800504	615	+	.	gene_id "CUFF.1306"; transcript_id "CUFF.1306.1"; exon_number "8"; FPKM "0.4863455122"; frac "0.382641"; conf_lo "0.150572"; conf_hi "0.822119"; cov "2.876601";
Chr2	Cufflinks	exon	9800598	9800681	615	+	.	gene_id "CUFF.1306"; transcript_id "CUFF.1306.1"; exon_number "9"; FPKM "0.4863455122"; frac "0.382641"; conf_lo "0.150572"; conf_hi "0.822119"; cov "2.876601";
Chr2	Cufflinks	exon	9801297	9801368	615	+	.	gene_id "CUFF.1306"; transcript_id "CUFF.1306.1"; exon_number "10"; FPKM "0.4863455122"; frac "0.382641"; conf_lo "0.150572"; conf_hi "0.822119"; cov "2.876601";
Chr2	Cufflinks	exon	9801500	9801618	615	+	.	gene_id "CUFF.1306"; transcript_id "CUFF.1306.1"; exon_number "11"; FPKM "0.4863455122"; frac "0.382641"; conf_lo "0.150572"; conf_hi "0.822119"; cov "2.876601";
Chr2	Cufflinks	exon	9802068	9802181	615	+	.	gene_id "CUFF.1306"; transcript_id "CUFF.1306.1"; exon_number "12"; FPKM "0.4863455122"; frac "0.382641"; conf_lo "0.150572"; conf_hi "0.822119"; cov "2.876601";
Chr2	Cufflinks	exon	9802272	9802321	615	+	.	gene_id "CUFF.1306"; transcript_id "CUFF.1306.1"; exon_number "13"; FPKM "0.4863455122"; frac "0.382641"; conf_lo "0.150572"; conf_hi "0.822119"; cov "2.876601";
Chr2	Cufflinks	exon	9802409	9802674	615	+	.	gene_id "CUFF.1306"; transcript_id "CUFF.1306.1"; exon_number "14"; FPKM "0.4863455122"; frac "0.382641"; conf_lo "0.150572"; conf_hi "0.822119"; cov "2.876601";
Chr2	Cufflinks	transcript	9798843	9802674	1000	+	.	gene_id "CUFF.1306"; transcript_id "AT2G23010.1"; FPKM "0.7900784165"; frac "0.617359"; conf_lo "0.385466"; conf_hi "1.194691"; cov "4.673098"; full_read_support "no";
Chr2	Cufflinks	exon	9798843	9798967	1000	+	.	gene_id "CUFF.1306"; transcript_id "AT2G23010.1"; exon_number "1"; FPKM "0.7900784165"; frac "0.617359"; conf_lo "0.385466"; conf_hi "1.194691"; cov "4.673098";
Chr2	Cufflinks	exon	9799059	9799204	1000	+	.	gene_id "CUFF.1306"; transcript_id "AT2G23010.1"; exon_number "2"; FPKM "0.7900784165"; frac "0.617359"; conf_lo "0.385466"; conf_hi "1.194691"; cov "4.673098";
Chr2	Cufflinks	exon	9799282	9799358	1000	+	.	gene_id "CUFF.1306"; transcript_id "AT2G23010.1"; exon_number "3"; FPKM "0.7900784165"; frac "0.617359"; conf_lo "0.385466"; conf_hi "1.194691"; cov "4.673098";
Chr2	Cufflinks	exon	9799440	9799559	1000	+	.	gene_id "CUFF.1306"; transcript_id "AT2G23010.1"; exon_number "4"; FPKM "0.7900784165"; frac "0.617359"; conf_lo "0.385466"; conf_hi "1.194691"; cov "4.673098";
Chr2	Cufflinks	exon	9799873	9799975	1000	+	.	gene_id "CUFF.1306"; transcript_id "AT2G23010.1"; exon_number "5"; FPKM "0.7900784165"; frac "0.617359"; conf_lo "0.385466"; conf_hi "1.194691"; cov "4.673098";
Chr2	Cufflinks	exon	9800065	9800102	1000	+	.	gene_id "CUFF.1306"; transcript_id "AT2G23010.1"; exon_number "6"; FPKM "0.7900784165"; frac "0.617359"; conf_lo "0.385466"; conf_hi "1.194691"; cov "4.673098";
Chr2	Cufflinks	exon	9800171	9800272	1000	+	.	gene_id "CUFF.1306"; transcript_id "AT2G23010.1"; exon_number "7"; FPKM "0.7900784165"; frac "0.617359"; conf_lo "0.385466"; conf_hi "1.194691"; cov "4.673098";
Chr2	Cufflinks	exon	9800418	9800504	1000	+	.	gene_id "CUFF.1306"; transcript_id "AT2G23010.1"; exon_number "8"; FPKM "0.7900784165"; frac "0.617359"; conf_lo "0.385466"; conf_hi "1.194691"; cov "4.673098";
Chr2	Cufflinks	exon	9800598	9800681	1000	+	.	gene_id "CUFF.1306"; transcript_id "AT2G23010.1"; exon_number "9"; FPKM "0.7900784165"; frac "0.617359"; conf_lo "0.385466"; conf_hi "1.194691"; cov "4.673098";
Chr2	Cufflinks	exon	9801297	9801368	1000	+	.	gene_id "CUFF.1306"; transcript_id "AT2G23010.1"; exon_number "10"; FPKM "0.7900784165"; frac "0.617359"; conf_lo "0.385466"; conf_hi "1.194691"; cov "4.673098";
Chr2	Cufflinks	exon	9801500	9801618	1000	+	.	gene_id "CUFF.1306"; transcript_id "AT2G23010.1"; exon_number "11"; FPKM "0.7900784165"; frac "0.617359"; conf_lo "0.385466"; conf_hi "1.194691"; cov "4.673098";
Chr2	Cufflinks	exon	9802068	9802181	1000	+	.	gene_id "CUFF.1306"; transcript_id "AT2G23010.1"; exon_number "12"; FPKM "0.7900784165"; frac "0.617359"; conf_lo "0.385466"; conf_hi "1.194691"; cov "4.673098";
Chr2	Cufflinks	exon	9802272	9802317	1000	+	.	gene_id "CUFF.1306"; transcript_id "AT2G23010.1"; exon_number "13"; FPKM "0.7900784165"; frac "0.617359"; conf_lo "0.385466"; conf_hi "1.194691"; cov "4.673098";
Chr2	Cufflinks	exon	9802405	9802674	1000	+	.	gene_id "CUFF.1306"; transcript_id "AT2G23010.1"; exon_number "14"; FPKM "0.7900784165"; frac "0.617359"; conf_lo "0.385466"; conf_hi "1.194691"; cov "4.673098";
Chr2	Cufflinks	transcript	9798843	9802674	1	+	.	gene_id "CUFF.1306"; transcript_id "AT2G23010.2"; FPKM "0.0000000000"; frac "0.000000"; conf_lo "0.000000"; conf_hi "0.077562"; cov "0.000000"; full_read_support "no";
Chr2	Cufflinks	exon	9798843	9798967	1	+	.	gene_id "CUFF.1306"; transcript_id "AT2G23010.2"; exon_number "1"; FPKM "0.0000000000"; frac "0.000000"; conf_lo "0.000000"; conf_hi "0.077562"; cov "0.000000";
Chr2	Cufflinks	exon	9799059	9799204	1	+	.	gene_id "CUFF.1306"; transcript_id "AT2G23010.2"; exon_number "2"; FPKM "0.0000000000"; frac "0.000000"; conf_lo "0.000000"; conf_hi "0.077562"; cov "0.000000";
Chr2	Cufflinks	exon	9799282	9799358	1	+	.	gene_id "CUFF.1306"; transcript_id "AT2G23010.2"; exon_number "3"; FPKM "0.0000000000"; frac "0.000000"; conf_lo "0.000000"; conf_hi "0.077562"; cov "0.000000";
Chr2	Cufflinks	exon	9799440	9799559	1	+	.	gene_id "CUFF.1306"; transcript_id "AT2G23010.2"; exon_number "4"; FPKM "0.0000000000"; frac "0.000000"; conf_lo "0.000000"; conf_hi "0.077562"; cov "0.000000";
Chr2	Cufflinks	exon	9799873	9799975	1	+	.	gene_id "CUFF.1306"; transcript_id "AT2G23010.2"; exon_number "5"; FPKM "0.0000000000"; frac "0.000000"; conf_lo "0.000000"; conf_hi "0.077562"; cov "0.000000";
Chr2	Cufflinks	exon	9800065	9800102	1	+	.	gene_id "CUFF.1306"; transcript_id "AT2G23010.2"; exon_number "6"; FPKM "0.0000000000"; frac "0.000000"; conf_lo "0.000000"; conf_hi "0.077562"; cov "0.000000";
Chr2	Cufflinks	exon	9800171	9800272	1	+	.	gene_id "CUFF.1306"; transcript_id "AT2G23010.2"; exon_number "7"; FPKM "0.0000000000"; frac "0.000000"; conf_lo "0.000000"; conf_hi "0.077562"; cov "0.000000";
Chr2	Cufflinks	exon	9800418	9800504	1	+	.	gene_id "CUFF.1306"; transcript_id "AT2G23010.2"; exon_number "8"; FPKM "0.0000000000"; frac "0.000000"; conf_lo "0.000000"; conf_hi "0.077562"; cov "0.000000";
Chr2	Cufflinks	exon	9800598	9800681	1	+	.	gene_id "CUFF.1306"; transcript_id "AT2G23010.2"; exon_number "9"; FPKM "0.0000000000"; frac "0.000000"; conf_lo "0.000000"; conf_hi "0.077562"; cov "0.000000";
Chr2	Cufflinks	exon	9801297	9801368	1	+	.	gene_id "CUFF.1306"; transcript_id "AT2G23010.2"; exon_number "10"; FPKM "0.0000000000"; frac "0.000000"; conf_lo "0.000000"; conf_hi "0.077562"; cov "0.000000";
Chr2	Cufflinks	exon	9801500	9801618	1	+	.	gene_id "CUFF.1306"; transcript_id "AT2G23010.2"; exon_number "11"; FPKM "0.0000000000"; frac "0.000000"; conf_lo "0.000000"; conf_hi "0.077562"; cov "0.000000";
Chr2	Cufflinks	exon	9802068	9802181	1	+	.	gene_id "CUFF.1306"; transcript_id "AT2G23010.2"; exon_number "12"; FPKM "0.0000000000"; frac "0.000000"; conf_lo "0.000000"; conf_hi "0.077562"; cov "0.000000";
Chr2	Cufflinks	exon	9802272	9802321	1	+	.	gene_id "CUFF.1306"; transcript_id "AT2G23010.2"; exon_number "13"; FPKM "0.0000000000"; frac "0.000000"; conf_lo "0.000000"; conf_hi "0.077562"; cov "0.000000";
Chr2	Cufflinks	exon	9802409	9802674	1	+	.	gene_id "CUFF.1306"; transcript_id "AT2G23010.2"; exon_number "14"; FPKM "0.0000000000"; frac "0.000000"; conf_lo "0.000000"; conf_hi "0.077562"; cov "0.000000";
Chr2	Cufflinks	transcript	9803217	9803288	1	-	.	gene_id "AT2G23020"; transcript_id "AT2G23020.1"; FPKM "0.0000000000"; frac "0.000000"; conf_lo "0.000000"; conf_hi "0.000000"; cov "0.000000"; full_read_support "no";
Chr2	Cufflinks	exon	9803217	9803288	1	-	.	gene_id "AT2G23020"; transcript_id "AT2G23020.1"; exon_number "1"; FPKM "0.0000000000"; frac "0.000000"; conf_lo "0.000000"; conf_hi "0.000000"; cov "0.000000";
Chr2	Cufflinks	transcript	9803492	9806700	1000	-	.	gene_id "CUFF.1307"; transcript_id "AT2G23030.1"; FPKM "3.7587104433"; frac "0.742868"; conf_lo "2.875776"; conf_hi "4.641645"; cov "22.202226"; full_read_support "yes";
Chr2	Cufflinks	exon	9803492	9804031	1000	-	.	gene_id "CUFF.1307"; transcript_id "AT2G23030.1"; exon_number "1"; FPKM "3.7587104433"; frac "0.742868"; conf_lo "2.875776"; conf_hi "4.641645"; cov "22.202226";
Chr2	Cufflinks	exon	9804161	9804259	1000	-	.	gene_id "CUFF.1307"; transcript_id "AT2G23030.1"; exon_number "2"; FPKM "3.7587104433"; frac "0.742868"; conf_lo "2.875776"; conf_hi "4.641645"; cov "22.202226";
Chr2	Cufflinks	exon	9804342	9804446	1000	-	.	gene_id "CUFF.1307"; transcript_id "AT2G23030.1"; exon_number "3"; FPKM "3.7587104433"; frac "0.742868"; conf_lo "2.875776"; conf_hi "4.641645"; cov "22.202226";
Chr2	Cufflinks	exon	9805381	9805473	1000	-	.	gene_id "CUFF.1307"; transcript_id "AT2G23030.1"; exon_number "4"; FPKM "3.7587104433"; frac "0.742868"; conf_lo "2.875776"; conf_hi "4.641645"; cov "22.202226";
Chr2	Cufflinks	exon	9805576	9805668	1000	-	.	gene_id "CUFF.1307"; transcript_id "AT2G23030.1"; exon_number "5"; FPKM "3.7587104433"; frac "0.742868"; conf_lo "2.875776"; conf_hi "4.641645"; cov "22.202226";
Chr2	Cufflinks	exon	9805761	9805814	1000	-	.	gene_id "CUFF.1307"; transcript_id "AT2G23030.1"; exon_number "6"; FPKM "3.7587104433"; frac "0.742868"; conf_lo "2.875776"; conf_hi "4.641645"; cov "22.202226";
Chr2	Cufflinks	exon	9805980	9806081	1000	-	.	gene_id "CUFF.1307"; transcript_id "AT2G23030.1"; exon_number "7"; FPKM "3.7587104433"; frac "0.742868"; conf_lo "2.875776"; conf_hi "4.641645"; cov "22.202226";
Chr2	Cufflinks	exon	9806307	9806381	1000	-	.	gene_id "CUFF.1307"; transcript_id "AT2G23030.1"; exon_number "8"; FPKM "3.7587104433"; frac "0.742868"; conf_lo "2.875776"; conf_hi "4.641645"; cov "22.202226";
Chr2	Cufflinks	exon	9806484	9806700	1000	-	.	gene_id "CUFF.1307"; transcript_id "AT2G23030.1"; exon_number "9"; FPKM "3.7587104433"; frac "0.742868"; conf_lo "2.875776"; conf_hi "4.641645"; cov "22.202226";
Chr2	Cufflinks	transcript	9805367	9806751	812	-	.	gene_id "CUFF.1307"; transcript_id "CUFF.1307.2"; FPKM "3.0541939865"; frac "0.257132"; conf_lo "1.683058"; conf_hi "4.425330"; cov "18.040737"; full_read_support "yes";
Chr2	Cufflinks	exon	9805367	9805473	812	-	.	gene_id "CUFF.1307"; transcript_id "CUFF.1307.2"; exon_number "1"; FPKM "3.0541939865"; frac "0.257132"; conf_lo "1.683058"; conf_hi "4.425330"; cov "18.040737";
Chr2	Cufflinks	exon	9805576	9805668	812	-	.	gene_id "CUFF.1307"; transcript_id "CUFF.1307.2"; exon_number "2"; FPKM "3.0541939865"; frac "0.257132"; conf_lo "1.683058"; conf_hi "4.425330"; cov "18.040737";
Chr2	Cufflinks	exon	9805761	9805814	812	-	.	gene_id "CUFF.1307"; transcript_id "CUFF.1307.2"; exon_number "3"; FPKM "3.0541939865"; frac "0.257132"; conf_lo "1.683058"; conf_hi "4.425330"; cov "18.040737";
Chr2	Cufflinks	exon	9805980	9806081	812	-	.	gene_id "CUFF.1307"; transcript_id "CUFF.1307.2"; exon_number "4"; FPKM "3.0541939865"; frac "0.257132"; conf_lo "1.683058"; conf_hi "4.425330"; cov "18.040737";
Chr2	Cufflinks	exon	9806307	9806381	812	-	.	gene_id "CUFF.1307"; transcript_id "CUFF.1307.2"; exon_number "5"; FPKM "3.0541939865"; frac "0.257132"; conf_lo "1.683058"; conf_hi "4.425330"; cov "18.040737";
Chr2	Cufflinks	exon	9806484	9806751	812	-	.	gene_id "CUFF.1307"; transcript_id "CUFF.1307.2"; exon_number "6"; FPKM "3.0541939865"; frac "0.257132"; conf_lo "1.683058"; conf_hi "4.425330"; cov "18.040737";
Chr2	Cufflinks	transcript	9807893	9809209	1	-	.	gene_id "CUFF.1308"; transcript_id "AT2G23040.1"; FPKM "0.0000000000"; frac "0.000000"; conf_lo "0.000000"; conf_hi "0.367542"; cov "0.000000"; full_read_support "no";
Chr2	Cufflinks	exon	9807893	9807998	1	-	.	gene_id "CUFF.1308"; transcript_id "AT2G23040.1"; exon_number "1"; FPKM "0.0000000000"; frac "0.000000"; conf_lo "0.000000"; conf_hi "0.367542"; cov "0.000000";
Chr2	Cufflinks	exon	9808927	9809003	1	-	.	gene_id "CUFF.1308"; transcript_id "AT2G23040.1"; exon_number "2"; FPKM "0.0000000000"; frac "0.000000"; conf_lo "0.000000"; conf_hi "0.367542"; cov "0.000000";
Chr2	Cufflinks	exon	9809036	9809101	1	-	.	gene_id "CUFF.1308"; transcript_id "AT2G23040.1"; exon_number "3"; FPKM "0.0000000000"; frac "0.000000"; conf_lo "0.000000"; conf_hi "0.367542"; cov "0.000000";
Chr2	Cufflinks	exon	9809183	9809209	1	-	.	gene_id "CUFF.1308"; transcript_id "AT2G23040.1"; exon_number "4"; FPKM "0.0000000000"; frac "0.000000"; conf_lo "0.000000"; conf_hi "0.367542"; cov "0.000000";
Chr2	Cufflinks	transcript	9808435	9809853	652	-	.	gene_id "CUFF.1308"; transcript_id "CUFF.1308.2"; FPKM "1.5004590539"; frac "0.307183"; conf_lo "0.593556"; conf_hi "2.407362"; cov "8.871691"; full_read_support "yes";
Chr2	Cufflinks	exon	9808435	9808957	652	-	.	gene_id "CUFF.1308"; transcript_id "CUFF.1308.2"; exon_number "1"; FPKM "1.5004590539"; frac "0.307183"; conf_lo "0.593556"; conf_hi "2.407362"; cov "8.871691";
Chr2	Cufflinks	exon	9809036	9809101	652	-	.	gene_id "CUFF.1308"; transcript_id "CUFF.1308.2"; exon_number "2"; FPKM "1.5004590539"; frac "0.307183"; conf_lo "0.593556"; conf_hi "2.407362"; cov "8.871691";
Chr2	Cufflinks	exon	9809183	9809319	652	-	.	gene_id "CUFF.1308"; transcript_id "CUFF.1308.2"; exon_number "3"; FPKM "1.5004590539"; frac "0.307183"; conf_lo "0.593556"; conf_hi "2.407362"; cov "8.871691";
Chr2	Cufflinks	exon	9809793	9809853	652	-	.	gene_id "CUFF.1308"; transcript_id "CUFF.1308.2"; exon_number "4"; FPKM "1.5004590539"; frac "0.307183"; conf_lo "0.593556"; conf_hi "2.407362"; cov "8.871691";
Chr2	Cufflinks	transcript	9808435	9809411	411	-	.	gene_id "CUFF.1308"; transcript_id "CUFF.1308.3"; FPKM "0.9468511218"; frac "0.203998"; conf_lo "0.264719"; conf_hi "1.628984"; cov "5.598400"; full_read_support "yes";
Chr2	Cufflinks	exon	9808435	9808957	411	-	.	gene_id "CUFF.1308"; transcript_id "CUFF.1308.3"; exon_number "1"; FPKM "0.9468511218"; frac "0.203998"; conf_lo "0.264719"; conf_hi "1.628984"; cov "5.598400";
Chr2	Cufflinks	exon	9809036	9809101	411	-	.	gene_id "CUFF.1308"; transcript_id "CUFF.1308.3"; exon_number "2"; FPKM "0.9468511218"; frac "0.203998"; conf_lo "0.264719"; conf_hi "1.628984"; cov "5.598400";
Chr2	Cufflinks	exon	9809183	9809411	411	-	.	gene_id "CUFF.1308"; transcript_id "CUFF.1308.3"; exon_number "3"; FPKM "0.9468511218"; frac "0.203998"; conf_lo "0.264719"; conf_hi "1.628984"; cov "5.598400";
Chr2	Cufflinks	transcript	9808435	9809866	1000	-	.	gene_id "CUFF.1308"; transcript_id "CUFF.1308.4"; FPKM "2.2983597788"; frac "0.488819"; conf_lo "1.281369"; conf_hi "3.315350"; cov "13.589399"; full_read_support "yes";
Chr2	Cufflinks	exon	9808435	9808957	1000	-	.	gene_id "CUFF.1308"; transcript_id "CUFF.1308.4"; exon_number "1"; FPKM "2.2983597788"; frac "0.488819"; conf_lo "1.281369"; conf_hi "3.315350"; cov "13.589399";
Chr2	Cufflinks	exon	9809036	9809101	1000	-	.	gene_id "CUFF.1308"; transcript_id "CUFF.1308.4"; exon_number "2"; FPKM "2.2983597788"; frac "0.488819"; conf_lo "1.281369"; conf_hi "3.315350"; cov "13.589399";
Chr2	Cufflinks	exon	9809183	9809255	1000	-	.	gene_id "CUFF.1308"; transcript_id "CUFF.1308.4"; exon_number "3"; FPKM "2.2983597788"; frac "0.488819"; conf_lo "1.281369"; conf_hi "3.315350"; cov "13.589399";
Chr2	Cufflinks	exon	9809338	9809411	1000	-	.	gene_id "CUFF.1308"; transcript_id "CUFF.1308.4"; exon_number "4"; FPKM "2.2983597788"; frac "0.488819"; conf_lo "1.281369"; conf_hi "3.315350"; cov "13.589399";
Chr2	Cufflinks	exon	9809793	9809866	1000	-	.	gene_id "CUFF.1308"; transcript_id "CUFF.1308.4"; exon_number "5"; FPKM "2.2983597788"; frac "0.488819"; conf_lo "1.281369"; conf_hi "3.315350"; cov "13.589399";
Chr2	Cufflinks	transcript	9810657	9812660	1000	+	.	gene_id "CUFF.1309"; transcript_id "AT2G23050.1"; FPKM "2.2681582056"; frac "0.846354"; conf_lo "1.674562"; conf_hi "2.861755"; cov "13.395600"; full_read_support "yes";
Chr2	Cufflinks	exon	9810657	9810846	1000	+	.	gene_id "CUFF.1309"; transcript_id "AT2G23050.1"; exon_number "1"; FPKM "2.2681582056"; frac "0.846354"; conf_lo "1.674562"; conf_hi "2.861755"; cov "13.395600";
Chr2	Cufflinks	exon	9810942	9811011	1000	+	.	gene_id "CUFF.1309"; transcript_id "AT2G23050.1"; exon_number "2"; FPKM "2.2681582056"; frac "0.846354"; conf_lo "1.674562"; conf_hi "2.861755"; cov "13.395600";
Chr2	Cufflinks	exon	9811084	9812148	1000	+	.	gene_id "CUFF.1309"; transcript_id "AT2G23050.1"; exon_number "3"; FPKM "2.2681582056"; frac "0.846354"; conf_lo "1.674562"; conf_hi "2.861755"; cov "13.395600";
Chr2	Cufflinks	exon	9812220	9812660	1000	+	.	gene_id "CUFF.1309"; transcript_id "AT2G23050.1"; exon_number "4"; FPKM "2.2681582056"; frac "0.846354"; conf_lo "1.674562"; conf_hi "2.861755"; cov "13.395600";
Chr2	Cufflinks	transcript	9810657	9812660	181	+	.	gene_id "CUFF.1309"; transcript_id "CUFF.1309.2"; FPKM "0.4112347676"; frac "0.153646"; conf_lo "0.095279"; conf_hi "0.727190"; cov "2.428727"; full_read_support "yes";
Chr2	Cufflinks	exon	9810657	9810848	181	+	.	gene_id "CUFF.1309"; transcript_id "CUFF.1309.2"; exon_number "1"; FPKM "0.4112347676"; frac "0.153646"; conf_lo "0.095279"; conf_hi "0.727190"; cov "2.428727";
Chr2	Cufflinks	exon	9810942	9811011	181	+	.	gene_id "CUFF.1309"; transcript_id "CUFF.1309.2"; exon_number "2"; FPKM "0.4112347676"; frac "0.153646"; conf_lo "0.095279"; conf_hi "0.727190"; cov "2.428727";
Chr2	Cufflinks	exon	9811084	9812148	181	+	.	gene_id "CUFF.1309"; transcript_id "CUFF.1309.2"; exon_number "3"; FPKM "0.4112347676"; frac "0.153646"; conf_lo "0.095279"; conf_hi "0.727190"; cov "2.428727";
Chr2	Cufflinks	exon	9812220	9812660	181	+	.	gene_id "CUFF.1309"; transcript_id "CUFF.1309.2"; exon_number "4"; FPKM "0.4112347676"; frac "0.153646"; conf_lo "0.095279"; conf_hi "0.727190"; cov "2.428727";
Chr2	Cufflinks	transcript	9812771	9814220	1000	-	.	gene_id "AT2G23060"; transcript_id "AT2G23060.2"; FPKM "0.0522420695"; frac "1.000000"; conf_lo "0.000000"; conf_hi "0.201009"; cov "0.308998"; full_read_support "no";
Chr2	Cufflinks	exon	9812771	9813712	1000	-	.	gene_id "AT2G23060"; transcript_id "AT2G23060.2"; exon_number "1"; FPKM "0.0522420695"; frac "1.000000"; conf_lo "0.000000"; conf_hi "0.201009"; cov "0.308998";
Chr2	Cufflinks	exon	9813809	9814005	1000	-	.	gene_id "AT2G23060"; transcript_id "AT2G23060.2"; exon_number "2"; FPKM "0.0522420695"; frac "1.000000"; conf_lo "0.000000"; conf_hi "0.201009"; cov "0.308998";
Chr2	Cufflinks	exon	9814194	9814220	1000	-	.	gene_id "AT2G23060"; transcript_id "AT2G23060.2"; exon_number "3"; FPKM "0.0522420695"; frac "1.000000"; conf_lo "0.000000"; conf_hi "0.201009"; cov "0.308998";
Chr2	Cufflinks	transcript	9812834	9814724	1	-	.	gene_id "AT2G23060"; transcript_id "AT2G23060.1"; FPKM "0.0000000000"; frac "0.000000"; conf_lo "0.000000"; conf_hi "0.088760"; cov "0.000000"; full_read_support "no";
Chr2	Cufflinks	exon	9812834	9813712	1	-	.	gene_id "AT2G23060"; transcript_id "AT2G23060.1"; exon_number "1"; FPKM "0.0000000000"; frac "0.000000"; conf_lo "0.000000"; conf_hi "0.088760"; cov "0.000000";
Chr2	Cufflinks	exon	9813809	9814005	1	-	.	gene_id "AT2G23060"; transcript_id "AT2G23060.1"; exon_number "2"; FPKM "0.0000000000"; frac "0.000000"; conf_lo "0.000000"; conf_hi "0.088760"; cov "0.000000";
Chr2	Cufflinks	exon	9814463	9814724	1	-	.	gene_id "AT2G23060"; transcript_id "AT2G23060.1"; exon_number "3"; FPKM "0.0000000000"; frac "0.000000"; conf_lo "0.000000"; conf_hi "0.088760"; cov "0.000000";
Chr2	Cufflinks	transcript	9822005	9822148	1	+	.	gene_id "AT2G23067"; transcript_id "AT2G23067.1"; FPKM "0.0000000000"; frac "0.000000"; conf_lo "0.000000"; conf_hi "0.000000"; cov "0.000000"; full_read_support "no";
Chr2	Cufflinks	exon	9822005	9822148	1	+	.	gene_id "AT2G23067"; transcript_id "AT2G23067.1"; exon_number "1"; FPKM "0.0000000000"; frac "0.000000"; conf_lo "0.000000"; conf_hi "0.000000"; cov "0.000000";
Chr2	Cufflinks	transcript	9823965	9826898	1000	-	.	gene_id "CUFF.1310"; transcript_id "AT2G23070.1"; FPKM "48.2807885974"; frac "1.000000"; conf_lo "44.890941"; conf_hi "51.670636"; cov "285.354692"; full_read_support "yes";
Chr2	Cufflinks	exon	9823965	9824224	1000	-	.	gene_id "CUFF.1310"; transcript_id "AT2G23070.1"; exon_number "1"; FPKM "48.2807885974"; frac "1.000000"; conf_lo "44.890941"; conf_hi "51.670636"; cov "285.354692";
Chr2	Cufflinks	exon	9824316	9824384	1000	-	.	gene_id "CUFF.1310"; transcript_id "AT2G23070.1"; exon_number "2"; FPKM "48.2807885974"; frac "1.000000"; conf_lo "44.890941"; conf_hi "51.670636"; cov "285.354692";
Chr2	Cufflinks	exon	9824501	9824564	1000	-	.	gene_id "CUFF.1310"; transcript_id "AT2G23070.1"; exon_number "3"; FPKM "48.2807885974"; frac "1.000000"; conf_lo "44.890941"; conf_hi "51.670636"; cov "285.354692";
Chr2	Cufflinks	exon	9824662	9824744	1000	-	.	gene_id "CUFF.1310"; transcript_id "AT2G23070.1"; exon_number "4"; FPKM "48.2807885974"; frac "1.000000"; conf_lo "44.890941"; conf_hi "51.670636"; cov "285.354692";
Chr2	Cufflinks	exon	9824851	9824916	1000	-	.	gene_id "CUFF.1310"; transcript_id "AT2G23070.1"; exon_number "5"; FPKM "48.2807885974"; frac "1.000000"; conf_lo "44.890941"; conf_hi "51.670636"; cov "285.354692";
Chr2	Cufflinks	exon	9825055	9825145	1000	-	.	gene_id "CUFF.1310"; transcript_id "AT2G23070.1"; exon_number "6"; FPKM "48.2807885974"; frac "1.000000"; conf_lo "44.890941"; conf_hi "51.670636"; cov "285.354692";
Chr2	Cufflinks	exon	9825349	9825506	1000	-	.	gene_id "CUFF.1310"; transcript_id "AT2G23070.1"; exon_number "7"; FPKM "48.2807885974"; frac "1.000000"; conf_lo "44.890941"; conf_hi "51.670636"; cov "285.354692";
Chr2	Cufflinks	exon	9825714	9825908	1000	-	.	gene_id "CUFF.1310"; transcript_id "AT2G23070.1"; exon_number "8"; FPKM "48.2807885974"; frac "1.000000"; conf_lo "44.890941"; conf_hi "51.670636"; cov "285.354692";
Chr2	Cufflinks	exon	9826028	9826157	1000	-	.	gene_id "CUFF.1310"; transcript_id "AT2G23070.1"; exon_number "9"; FPKM "48.2807885974"; frac "1.000000"; conf_lo "44.890941"; conf_hi "51.670636"; cov "285.354692";
Chr2	Cufflinks	exon	9826492	9826898	1000	-	.	gene_id "CUFF.1310"; transcript_id "AT2G23070.1"; exon_number "10"; FPKM "48.2807885974"; frac "1.000000"; conf_lo "44.890941"; conf_hi "51.670636"; cov "285.354692";
Chr2	Cufflinks	transcript	9827113	9829455	1	+	.	gene_id "CUFF.1311"; transcript_id "AT2G23080.2"; FPKM "0.0000000000"; frac "0.000000"; conf_lo "0.000000"; conf_hi "0.091812"; cov "0.000000"; full_read_support "no";
Chr2	Cufflinks	exon	9827113	9827313	1	+	.	gene_id "CUFF.1311"; transcript_id "AT2G23080.2"; exon_number "1"; FPKM "0.0000000000"; frac "0.000000"; conf_lo "0.000000"; conf_hi "0.091812"; cov "0.000000";
Chr2	Cufflinks	exon	9827559	9827688	1	+	.	gene_id "CUFF.1311"; transcript_id "AT2G23080.2"; exon_number "2"; FPKM "0.0000000000"; frac "0.000000"; conf_lo "0.000000"; conf_hi "0.091812"; cov "0.000000";
Chr2	Cufflinks	exon	9827770	9827964	1	+	.	gene_id "CUFF.1311"; transcript_id "AT2G23080.2"; exon_number "3"; FPKM "0.0000000000"; frac "0.000000"; conf_lo "0.000000"; conf_hi "0.091812"; cov "0.000000";
Chr2	Cufflinks	exon	9828053	9828210	1	+	.	gene_id "CUFF.1311"; transcript_id "AT2G23080.2"; exon_number "4"; FPKM "0.0000000000"; frac "0.000000"; conf_lo "0.000000"; conf_hi "0.091812"; cov "0.000000";
Chr2	Cufflinks	exon	9828364	9828454	1	+	.	gene_id "CUFF.1311"; transcript_id "AT2G23080.2"; exon_number "5"; FPKM "0.0000000000"; frac "0.000000"; conf_lo "0.000000"; conf_hi "0.091812"; cov "0.000000";
Chr2	Cufflinks	exon	9828587	9828652	1	+	.	gene_id "CUFF.1311"; transcript_id "AT2G23080.2"; exon_number "6"; FPKM "0.0000000000"; frac "0.000000"; conf_lo "0.000000"; conf_hi "0.091812"; cov "0.000000";
Chr2	Cufflinks	exon	9828742	9828824	1	+	.	gene_id "CUFF.1311"; transcript_id "AT2G23080.2"; exon_number "7"; FPKM "0.0000000000"; frac "0.000000"; conf_lo "0.000000"; conf_hi "0.091812"; cov "0.000000";
Chr2	Cufflinks	exon	9828943	9829146	1	+	.	gene_id "CUFF.1311"; transcript_id "AT2G23080.2"; exon_number "8"; FPKM "0.0000000000"; frac "0.000000"; conf_lo "0.000000"; conf_hi "0.091812"; cov "0.000000";
Chr2	Cufflinks	exon	9829284	9829455	1	+	.	gene_id "CUFF.1311"; transcript_id "AT2G23080.2"; exon_number "9"; FPKM "0.0000000000"; frac "0.000000"; conf_lo "0.000000"; conf_hi "0.091812"; cov "0.000000";
Chr2	Cufflinks	transcript	9827113	9829537	1	+	.	gene_id "CUFF.1311"; transcript_id "AT2G23080.1"; FPKM "0.0000000000"; frac "0.000000"; conf_lo "0.000000"; conf_hi "0.090907"; cov "0.000000"; full_read_support "yes";
Chr2	Cufflinks	exon	9827113	9827313	1	+	.	gene_id "CUFF.1311"; transcript_id "AT2G23080.1"; exon_number "1"; FPKM "0.0000000000"; frac "0.000000"; conf_lo "0.000000"; conf_hi "0.090907"; cov "0.000000";
Chr2	Cufflinks	exon	9827559	9827688	1	+	.	gene_id "CUFF.1311"; transcript_id "AT2G23080.1"; exon_number "2"; FPKM "0.0000000000"; frac "0.000000"; conf_lo "0.000000"; conf_hi "0.090907"; cov "0.000000";
Chr2	Cufflinks	exon	9827770	9827964	1	+	.	gene_id "CUFF.1311"; transcript_id "AT2G23080.1"; exon_number "3"; FPKM "0.0000000000"; frac "0.000000"; conf_lo "0.000000"; conf_hi "0.090907"; cov "0.000000";
Chr2	Cufflinks	exon	9828053	9828210	1	+	.	gene_id "CUFF.1311"; transcript_id "AT2G23080.1"; exon_number "4"; FPKM "0.0000000000"; frac "0.000000"; conf_lo "0.000000"; conf_hi "0.090907"; cov "0.000000";
Chr2	Cufflinks	exon	9828364	9828454	1	+	.	gene_id "CUFF.1311"; transcript_id "AT2G23080.1"; exon_number "5"; FPKM "0.0000000000"; frac "0.000000"; conf_lo "0.000000"; conf_hi "0.090907"; cov "0.000000";
Chr2	Cufflinks	exon	9828587	9828652	1	+	.	gene_id "CUFF.1311"; transcript_id "AT2G23080.1"; exon_number "6"; FPKM "0.0000000000"; frac "0.000000"; conf_lo "0.000000"; conf_hi "0.090907"; cov "0.000000";
Chr2	Cufflinks	exon	9828742	9828824	1	+	.	gene_id "CUFF.1311"; transcript_id "AT2G23080.1"; exon_number "7"; FPKM "0.0000000000"; frac "0.000000"; conf_lo "0.000000"; conf_hi "0.090907"; cov "0.000000";
Chr2	Cufflinks	exon	9828943	9829006	1	+	.	gene_id "CUFF.1311"; transcript_id "AT2G23080.1"; exon_number "8"; FPKM "0.0000000000"; frac "0.000000"; conf_lo "0.000000"; conf_hi "0.090907"; cov "0.000000";
Chr2	Cufflinks	exon	9829078	9829146	1	+	.	gene_id "CUFF.1311"; transcript_id "AT2G23080.1"; exon_number "9"; FPKM "0.0000000000"; frac "0.000000"; conf_lo "0.000000"; conf_hi "0.090907"; cov "0.000000";
Chr2	Cufflinks	exon	9829284	9829537	1	+	.	gene_id "CUFF.1311"; transcript_id "AT2G23080.1"; exon_number "10"; FPKM "0.0000000000"; frac "0.000000"; conf_lo "0.000000"; conf_hi "0.090907"; cov "0.000000";
Chr2	Cufflinks	transcript	9829450	9830410	1000	-	.	gene_id "CUFF.1312"; transcript_id "AT2G23090.1"; FPKM "491.6490708988"; frac "1.000000"; conf_lo "465.660497"; conf_hi "517.637645"; cov "2906.081315"; full_read_support "yes";
Chr2	Cufflinks	exon	9829450	9829776	1000	-	.	gene_id "CUFF.1312"; transcript_id "AT2G23090.1"; exon_number "1"; FPKM "491.6490708988"; frac "1.000000"; conf_lo "465.660497"; conf_hi "517.637645"; cov "2906.081315";
Chr2	Cufflinks	exon	9830051	9830091	1000	-	.	gene_id "CUFF.1312"; transcript_id "AT2G23090.1"; exon_number "2"; FPKM "491.6490708988"; frac "1.000000"; conf_lo "465.660497"; conf_hi "517.637645"; cov "2906.081315";
Chr2	Cufflinks	exon	9830199	9830410	1000	-	.	gene_id "CUFF.1312"; transcript_id "AT2G23090.1"; exon_number "3"; FPKM "491.6490708988"; frac "1.000000"; conf_lo "465.660497"; conf_hi "517.637645"; cov "2906.081315";
Chr2	Cufflinks	transcript	9832123	9834739	1000	+	.	gene_id "CUFF.1313"; transcript_id "AT2G23093.1"; FPKM "1.9797754255"; frac "0.863116"; conf_lo "1.443072"; conf_hi "2.516479"; cov "11.709830"; full_read_support "no";
Chr2	Cufflinks	exon	9832123	9832391	1000	+	.	gene_id "CUFF.1313"; transcript_id "AT2G23093.1"; exon_number "1"; FPKM "1.9797754255"; frac "0.863116"; conf_lo "1.443072"; conf_hi "2.516479"; cov "11.709830";
Chr2	Cufflinks	exon	9832549	9832693	1000	+	.	gene_id "CUFF.1313"; transcript_id "AT2G23093.1"; exon_number "2"; FPKM "1.9797754255"; frac "0.863116"; conf_lo "1.443072"; conf_hi "2.516479"; cov "11.709830";
Chr2	Cufflinks	exon	9832772	9832940	1000	+	.	gene_id "CUFF.1313"; transcript_id "AT2G23093.1"; exon_number "3"; FPKM "1.9797754255"; frac "0.863116"; conf_lo "1.443072"; conf_hi "2.516479"; cov "11.709830";
Chr2	Cufflinks	exon	9833033	9833291	1000	+	.	gene_id "CUFF.1313"; transcript_id "AT2G23093.1"; exon_number "4"; FPKM "1.9797754255"; frac "0.863116"; conf_lo "1.443072"; conf_hi "2.516479"; cov "11.709830";
Chr2	Cufflinks	exon	9833369	9833457	1000	+	.	gene_id "CUFF.1313"; transcript_id "AT2G23093.1"; exon_number "5"; FPKM "1.9797754255"; frac "0.863116"; conf_lo "1.443072"; conf_hi "2.516479"; cov "11.709830";
Chr2	Cufflinks	exon	9833656	9833838	1000	+	.	gene_id "CUFF.1313"; transcript_id "AT2G23093.1"; exon_number "6"; FPKM "1.9797754255"; frac "0.863116"; conf_lo "1.443072"; conf_hi "2.516479"; cov "11.709830";
Chr2	Cufflinks	exon	9833932	9834017	1000	+	.	gene_id "CUFF.1313"; transcript_id "AT2G23093.1"; exon_number "7"; FPKM "1.9797754255"; frac "0.863116"; conf_lo "1.443072"; conf_hi "2.516479"; cov "11.709830";
Chr2	Cufflinks	exon	9834121	9834205	1000	+	.	gene_id "CUFF.1313"; transcript_id "AT2G23093.1"; exon_number "8"; FPKM "1.9797754255"; frac "0.863116"; conf_lo "1.443072"; conf_hi "2.516479"; cov "11.709830";
Chr2	Cufflinks	exon	9834282	9834739	1000	+	.	gene_id "CUFF.1313"; transcript_id "AT2G23093.1"; exon_number "9"; FPKM "1.9797754255"; frac "0.863116"; conf_lo "1.443072"; conf_hi "2.516479"; cov "11.709830";
Chr2	Cufflinks	transcript	9832123	9833575	225	+	.	gene_id "CUFF.1313"; transcript_id "CUFF.1313.2"; FPKM "0.4463317562"; frac "0.136884"; conf_lo "0.110434"; conf_hi "0.782230"; cov "2.639930"; full_read_support "no";
Chr2	Cufflinks	exon	9832123	9832940	225	+	.	gene_id "CUFF.1313"; transcript_id "CUFF.1313.2"; exon_number "1"; FPKM "0.4463317562"; frac "0.136884"; conf_lo "0.110434"; conf_hi "0.782230"; cov "2.639930";
Chr2	Cufflinks	exon	9833033	9833291	225	+	.	gene_id "CUFF.1313"; transcript_id "CUFF.1313.2"; exon_number "2"; FPKM "0.4463317562"; frac "0.136884"; conf_lo "0.110434"; conf_hi "0.782230"; cov "2.639930";
Chr2	Cufflinks	exon	9833369	9833575	225	+	.	gene_id "CUFF.1313"; transcript_id "CUFF.1313.2"; exon_number "3"; FPKM "0.4463317562"; frac "0.136884"; conf_lo "0.110434"; conf_hi "0.782230"; cov "2.639930";
Chr2	Cufflinks	transcript	9834766	9836235	1	-	.	gene_id "AT2G23096"; transcript_id "AT2G23096.1"; FPKM "0.0000000000"; frac "0.000000"; conf_lo "0.000000"; conf_hi "0.000000"; cov "0.000000"; full_read_support "no";
Chr2	Cufflinks	exon	9834766	9834849	1	-	.	gene_id "AT2G23096"; transcript_id "AT2G23096.1"; exon_number "1"; FPKM "0.0000000000"; frac "0.000000"; conf_lo "0.000000"; conf_hi "0.000000"; cov "0.000000";
Chr2	Cufflinks	exon	9834932	9835051	1	-	.	gene_id "AT2G23096"; transcript_id "AT2G23096.1"; exon_number "2"; FPKM "0.0000000000"; frac "0.000000"; conf_lo "0.000000"; conf_hi "0.000000"; cov "0.000000";
Chr2	Cufflinks	exon	9835129	9835194	1	-	.	gene_id "AT2G23096"; transcript_id "AT2G23096.1"; exon_number "3"; FPKM "0.0000000000"; frac "0.000000"; conf_lo "0.000000"; conf_hi "0.000000"; cov "0.000000";
Chr2	Cufflinks	exon	9835300	9835395	1	-	.	gene_id "AT2G23096"; transcript_id "AT2G23096.1"; exon_number "4"; FPKM "0.0000000000"; frac "0.000000"; conf_lo "0.000000"; conf_hi "0.000000"; cov "0.000000";
Chr2	Cufflinks	exon	9835482	9835586	1	-	.	gene_id "AT2G23096"; transcript_id "AT2G23096.1"; exon_number "5"; FPKM "0.0000000000"; frac "0.000000"; conf_lo "0.000000"; conf_hi "0.000000"; cov "0.000000";
Chr2	Cufflinks	exon	9835692	9835838	1	-	.	gene_id "AT2G23096"; transcript_id "AT2G23096.1"; exon_number "6"; FPKM "0.0000000000"; frac "0.000000"; conf_lo "0.000000"; conf_hi "0.000000"; cov "0.000000";
Chr2	Cufflinks	exon	9835942	9836040	1	-	.	gene_id "AT2G23096"; transcript_id "AT2G23096.1"; exon_number "7"; FPKM "0.0000000000"; frac "0.000000"; conf_lo "0.000000"; conf_hi "0.000000"; cov "0.000000";
Chr2	Cufflinks	exon	9836128	9836235	1	-	.	gene_id "AT2G23096"; transcript_id "AT2G23096.1"; exon_number "8"; FPKM "0.0000000000"; frac "0.000000"; conf_lo "0.000000"; conf_hi "0.000000"; cov "0.000000";
Chr2	Cufflinks	transcript	9837120	9839736	1000	-	.	gene_id "AT2G23100"; transcript_id "AT2G23100.1"; FPKM "1.1937367687"; frac "1.000000"; conf_lo "0.866820"; conf_hi "1.520654"; cov "7.044110"; full_read_support "yes";
Chr2	Cufflinks	exon	9837120	9839736	1000	-	.	gene_id "AT2G23100"; transcript_id "AT2G23100.1"; exon_number "1"; FPKM "1.1937367687"; frac "1.000000"; conf_lo "0.866820"; conf_hi "1.520654"; cov "7.044110";
Chr2	Cufflinks	transcript	9840456	9841046	1000	+	.	gene_id "AT2G23110"; transcript_id "AT2G23110.1"; FPKM "0.6405716685"; frac "1.000000"; conf_lo "0.000000"; conf_hi "1.296079"; cov "3.773651"; full_read_support "yes";
Chr2	Cufflinks	exon	9840456	9841046	1000	+	.	gene_id "AT2G23110"; transcript_id "AT2G23110.1"; exon_number "1"; FPKM "0.6405716685"; frac "1.000000"; conf_lo "0.000000"; conf_hi "1.296079"; cov "3.773651";
Chr2	Cufflinks	transcript	9840529	9841366	1	+	.	gene_id "AT2G23110"; transcript_id "AT2G23110.2"; FPKM "0.0000000000"; frac "0.000000"; conf_lo "0.000000"; conf_hi "0.202526"; cov "0.000000"; full_read_support "no";
Chr2	Cufflinks	exon	9840529	9840941	1	+	.	gene_id "AT2G23110"; transcript_id "AT2G23110.2"; exon_number "1"; FPKM "0.0000000000"; frac "0.000000"; conf_lo "0.000000"; conf_hi "0.202526"; cov "0.000000";
Chr2	Cufflinks	exon	9841084	9841366	1	+	.	gene_id "AT2G23110"; transcript_id "AT2G23110.2"; exon_number "2"; FPKM "0.0000000000"; frac "0.000000"; conf_lo "0.000000"; conf_hi "0.202526"; cov "0.000000";
Chr2	Cufflinks	transcript	9841882	9842025	1	-	.	gene_id "AT2G23118"; transcript_id "AT2G23118.1"; FPKM "0.0000000000"; frac "0.000000"; conf_lo "0.000000"; conf_hi "0.000000"; cov "0.000000"; full_read_support "no";
Chr2	Cufflinks	exon	9841882	9842025	1	-	.	gene_id "AT2G23118"; transcript_id "AT2G23118.1"; exon_number "1"; FPKM "0.0000000000"; frac "0.000000"; conf_lo "0.000000"; conf_hi "0.000000"; cov "0.000000";
Chr2	Cufflinks	transcript	9842043	9842634	1000	+	.	gene_id "AT2G23120"; transcript_id "AT2G23120.1"; FPKM "167.0237216704"; frac "1.000000"; conf_lo "155.423503"; conf_hi "178.623940"; cov "986.084405"; full_read_support "yes";
Chr2	Cufflinks	exon	9842043	9842634	1000	+	.	gene_id "AT2G23120"; transcript_id "AT2G23120.1"; exon_number "1"; FPKM "167.0237216704"; frac "1.000000"; conf_lo "155.423503"; conf_hi "178.623940"; cov "986.084405";
Chr2	Cufflinks	transcript	9844299	9845089	1	+	.	gene_id "AT2G23130"; transcript_id "AT2G23130.2"; FPKM "0.0000000000"; frac "0.000000"; conf_lo "0.000000"; conf_hi "0.170238"; cov "0.000000"; full_read_support "yes";
Chr2	Cufflinks	exon	9844299	9845089	1	+	.	gene_id "AT2G23130"; transcript_id "AT2G23130.2"; exon_number "1"; FPKM "0.0000000000"; frac "0.000000"; conf_lo "0.000000"; conf_hi "0.170238"; cov "0.000000";
Chr2	Cufflinks	transcript	9844350	9845385	1000	+	.	gene_id "AT2G23130"; transcript_id "AT2G23130.1"; FPKM "23.7773807274"; frac "1.000000"; conf_lo "20.796576"; conf_hi "26.758186"; cov "140.546792"; full_read_support "yes";
Chr2	Cufflinks	exon	9844350	9844884	1000	+	.	gene_id "AT2G23130"; transcript_id "AT2G23130.1"; exon_number "1"; FPKM "23.7773807274"; frac "1.000000"; conf_lo "20.796576"; conf_hi "26.758186"; cov "140.546792";
Chr2	Cufflinks	exon	9845103	9845385	1000	+	.	gene_id "AT2G23130"; transcript_id "AT2G23130.1"; exon_number "2"; FPKM "23.7773807274"; frac "1.000000"; conf_lo "20.796576"; conf_hi "26.758186"; cov "140.546792";
Chr2	Cufflinks	transcript	9845486	9849264	1000	-	.	gene_id "CUFF.1314"; transcript_id "AT2G23140.2"; FPKM "2.1474647534"; frac "0.316744"; conf_lo "1.640158"; conf_hi "2.654771"; cov "12.690353"; full_read_support "yes";
Chr2	Cufflinks	exon	9845486	9845755	1000	-	.	gene_id "CUFF.1314"; transcript_id "AT2G23140.2"; exon_number "1"; FPKM "2.1474647534"; frac "0.316744"; conf_lo "1.640158"; conf_hi "2.654771"; cov "12.690353";
Chr2	Cufflinks	exon	9845868	9847910	1000	-	.	gene_id "CUFF.1314"; transcript_id "AT2G23140.2"; exon_number "2"; FPKM "2.1474647534"; frac "0.316744"; conf_lo "1.640158"; conf_hi "2.654771"; cov "12.690353";
Chr2	Cufflinks	exon	9848148	9848264	1000	-	.	gene_id "CUFF.1314"; transcript_id "AT2G23140.2"; exon_number "3"; FPKM "2.1474647534"; frac "0.316744"; conf_lo "1.640158"; conf_hi "2.654771"; cov "12.690353";
Chr2	Cufflinks	exon	9848502	9848769	1000	-	.	gene_id "CUFF.1314"; transcript_id "AT2G23140.2"; exon_number "4"; FPKM "2.1474647534"; frac "0.316744"; conf_lo "1.640158"; conf_hi "2.654771"; cov "12.690353";
Chr2	Cufflinks	exon	9848940	9849264	1000	-	.	gene_id "CUFF.1314"; transcript_id "AT2G23140.2"; exon_number "5"; FPKM "2.1474647534"; frac "0.316744"; conf_lo "1.640158"; conf_hi "2.654771"; cov "12.690353";
Chr2	Cufflinks	transcript	9845611	9848819	624	-	.	gene_id "CUFF.1314"; transcript_id "CUFF.1314.2"; FPKM "1.3410782092"; frac "0.169826"; conf_lo "0.935141"; conf_hi "1.747015"; cov "7.925046"; full_read_support "yes";
Chr2	Cufflinks	exon	9845611	9845755	624	-	.	gene_id "CUFF.1314"; transcript_id "CUFF.1314.2"; exon_number "1"; FPKM "1.3410782092"; frac "0.169826"; conf_lo "0.935141"; conf_hi "1.747015"; cov "7.925046";
Chr2	Cufflinks	exon	9845868	9847910	624	-	.	gene_id "CUFF.1314"; transcript_id "CUFF.1314.2"; exon_number "2"; FPKM "1.3410782092"; frac "0.169826"; conf_lo "0.935141"; conf_hi "1.747015"; cov "7.925046";
Chr2	Cufflinks	exon	9848148	9848264	624	-	.	gene_id "CUFF.1314"; transcript_id "CUFF.1314.2"; exon_number "3"; FPKM "1.3410782092"; frac "0.169826"; conf_lo "0.935141"; conf_hi "1.747015"; cov "7.925046";
Chr2	Cufflinks	exon	9848502	9848819	624	-	.	gene_id "CUFF.1314"; transcript_id "CUFF.1314.2"; exon_number "4"; FPKM "1.3410782092"; frac "0.169826"; conf_lo "0.935141"; conf_hi "1.747015"; cov "7.925046";
Chr2	Cufflinks	transcript	9845611	9848936	396	-	.	gene_id "CUFF.1314"; transcript_id "CUFF.1314.3"; FPKM "0.8516800498"; frac "0.119623"; conf_lo "0.530352"; conf_hi "1.173008"; cov "5.032968"; full_read_support "yes";
Chr2	Cufflinks	exon	9845611	9845755	396	-	.	gene_id "CUFF.1314"; transcript_id "CUFF.1314.3"; exon_number "1"; FPKM "0.8516800498"; frac "0.119623"; conf_lo "0.530352"; conf_hi "1.173008"; cov "5.032968";
Chr2	Cufflinks	exon	9845868	9848264	396	-	.	gene_id "CUFF.1314"; transcript_id "CUFF.1314.3"; exon_number "2"; FPKM "0.8516800498"; frac "0.119623"; conf_lo "0.530352"; conf_hi "1.173008"; cov "5.032968";
Chr2	Cufflinks	exon	9848502	9848769	396	-	.	gene_id "CUFF.1314"; transcript_id "CUFF.1314.3"; exon_number "3"; FPKM "0.8516800498"; frac "0.119623"; conf_lo "0.530352"; conf_hi "1.173008"; cov "5.032968";
Chr2	Cufflinks	exon	9848859	9848936	396	-	.	gene_id "CUFF.1314"; transcript_id "CUFF.1314.3"; exon_number "4"; FPKM "0.8516800498"; frac "0.119623"; conf_lo "0.530352"; conf_hi "1.173008"; cov "5.032968";
Chr2	Cufflinks	transcript	9845611	9849353	561	-	.	gene_id "CUFF.1314"; transcript_id "CUFF.1314.4"; FPKM "1.2064254535"; frac "0.175679"; conf_lo "0.823237"; conf_hi "1.589614"; cov "7.129321"; full_read_support "no";
Chr2	Cufflinks	exon	9845611	9845755	561	-	.	gene_id "CUFF.1314"; transcript_id "CUFF.1314.4"; exon_number "1"; FPKM "1.2064254535"; frac "0.175679"; conf_lo "0.823237"; conf_hi "1.589614"; cov "7.129321";
Chr2	Cufflinks	exon	9845868	9847910	561	-	.	gene_id "CUFF.1314"; transcript_id "CUFF.1314.4"; exon_number "2"; FPKM "1.2064254535"; frac "0.175679"; conf_lo "0.823237"; conf_hi "1.589614"; cov "7.129321";
Chr2	Cufflinks	exon	9848148	9848272	561	-	.	gene_id "CUFF.1314"; transcript_id "CUFF.1314.4"; exon_number "3"; FPKM "1.2064254535"; frac "0.175679"; conf_lo "0.823237"; conf_hi "1.589614"; cov "7.129321";
Chr2	Cufflinks	exon	9848510	9848769	561	-	.	gene_id "CUFF.1314"; transcript_id "CUFF.1314.4"; exon_number "4"; FPKM "1.2064254535"; frac "0.175679"; conf_lo "0.823237"; conf_hi "1.589614"; cov "7.129321";
Chr2	Cufflinks	exon	9848940	9849353	561	-	.	gene_id "CUFF.1314"; transcript_id "CUFF.1314.4"; exon_number "5"; FPKM "1.2064254535"; frac "0.175679"; conf_lo "0.823237"; conf_hi "1.589614"; cov "7.129321";
Chr2	Cufflinks	transcript	9845694	9849164	826	-	.	gene_id "CUFF.1314"; transcript_id "AT2G23140.1"; FPKM "1.7751570942"; frac "0.218128"; conf_lo "1.233915"; conf_hi "2.316399"; cov "10.490217"; full_read_support "yes";
Chr2	Cufflinks	exon	9845694	9845755	826	-	.	gene_id "CUFF.1314"; transcript_id "AT2G23140.1"; exon_number "1"; FPKM "1.7751570942"; frac "0.218128"; conf_lo "1.233915"; conf_hi "2.316399"; cov "10.490217";
Chr2	Cufflinks	exon	9845868	9847910	826	-	.	gene_id "CUFF.1314"; transcript_id "AT2G23140.1"; exon_number "2"; FPKM "1.7751570942"; frac "0.218128"; conf_lo "1.233915"; conf_hi "2.316399"; cov "10.490217";
Chr2	Cufflinks	exon	9848148	9848264	826	-	.	gene_id "CUFF.1314"; transcript_id "AT2G23140.1"; exon_number "3"; FPKM "1.7751570942"; frac "0.218128"; conf_lo "1.233915"; conf_hi "2.316399"; cov "10.490217";
Chr2	Cufflinks	exon	9848502	9848769	826	-	.	gene_id "CUFF.1314"; transcript_id "AT2G23140.1"; exon_number "4"; FPKM "1.7751570942"; frac "0.218128"; conf_lo "1.233915"; conf_hi "2.316399"; cov "10.490217";
Chr2	Cufflinks	exon	9849104	9849164	826	-	.	gene_id "CUFF.1314"; transcript_id "AT2G23140.1"; exon_number "5"; FPKM "1.7751570942"; frac "0.218128"; conf_lo "1.233915"; conf_hi "2.316399"; cov "10.490217";
Chr2	Cufflinks	transcript	9850176	9850619	1	+	.	gene_id "AT2G23142"; transcript_id "AT2G23142.1"; FPKM "0.0000000000"; frac "0.000000"; conf_lo "0.000000"; conf_hi "0.000000"; cov "0.000000"; full_read_support "no";
Chr2	Cufflinks	exon	9850176	9850619	1	+	.	gene_id "AT2G23142"; transcript_id "AT2G23142.1"; exon_number "1"; FPKM "0.0000000000"; frac "0.000000"; conf_lo "0.000000"; conf_hi "0.000000"; cov "0.000000";
Chr2	Cufflinks	transcript	9853618	9854156	1	+	.	gene_id "AT2G23148"; transcript_id "AT2G23148.1"; FPKM "0.0000000000"; frac "0.000000"; conf_lo "0.000000"; conf_hi "0.000000"; cov "0.000000"; full_read_support "no";
Chr2	Cufflinks	exon	9853618	9854156	1	+	.	gene_id "AT2G23148"; transcript_id "AT2G23148.1"; exon_number "1"; FPKM "0.0000000000"; frac "0.000000"; conf_lo "0.000000"; conf_hi "0.000000"; cov "0.000000";
Chr2	Cufflinks	transcript	9855857	9855964	1	+	.	gene_id "AT2G23149"; transcript_id "AT2G23149.1"; FPKM "0.0000000000"; frac "0.000000"; conf_lo "0.000000"; conf_hi "0.000000"; cov "0.000000"; full_read_support "no";
Chr2	Cufflinks	exon	9855857	9855964	1	+	.	gene_id "AT2G23149"; transcript_id "AT2G23149.1"; exon_number "1"; FPKM "0.0000000000"; frac "0.000000"; conf_lo "0.000000"; conf_hi "0.000000"; cov "0.000000";
Chr2	Cufflinks	transcript	9856005	9858653	479	-	.	gene_id "CUFF.1315"; transcript_id "CUFF.1315.1"; FPKM "1.8023546479"; frac "0.227013"; conf_lo "1.211099"; conf_hi "2.393611"; cov "10.645011"; full_read_support "yes";
Chr2	Cufflinks	exon	9856005	9856625	479	-	.	gene_id "CUFF.1315"; transcript_id "CUFF.1315.1"; exon_number "1"; FPKM "1.8023546479"; frac "0.227013"; conf_lo "1.211099"; conf_hi "2.393611"; cov "10.645011";
Chr2	Cufflinks	exon	9856707	9857360	479	-	.	gene_id "CUFF.1315"; transcript_id "CUFF.1315.1"; exon_number "2"; FPKM "1.8023546479"; frac "0.227013"; conf_lo "1.211099"; conf_hi "2.393611"; cov "10.645011";
Chr2	Cufflinks	exon	9857453	9857588	479	-	.	gene_id "CUFF.1315"; transcript_id "CUFF.1315.1"; exon_number "3"; FPKM "1.8023546479"; frac "0.227013"; conf_lo "1.211099"; conf_hi "2.393611"; cov "10.645011";
Chr2	Cufflinks	exon	9858030	9858653	479	-	.	gene_id "CUFF.1315"; transcript_id "CUFF.1315.1"; exon_number "4"; FPKM "1.8023546479"; frac "0.227013"; conf_lo "1.211099"; conf_hi "2.393611"; cov "10.645011";
Chr2	Cufflinks	transcript	9856005	9858653	1000	-	.	gene_id "CUFF.1315"; transcript_id "CUFF.1315.2"; FPKM "3.7550787186"; frac "0.472966"; conf_lo "2.971464"; conf_hi "4.538693"; cov "22.178130"; full_read_support "yes";
Chr2	Cufflinks	exon	9856005	9856625	1000	-	.	gene_id "CUFF.1315"; transcript_id "CUFF.1315.2"; exon_number "1"; FPKM "3.7550787186"; frac "0.472966"; conf_lo "2.971464"; conf_hi "4.538693"; cov "22.178130";
Chr2	Cufflinks	exon	9856707	9857359	1000	-	.	gene_id "CUFF.1315"; transcript_id "CUFF.1315.2"; exon_number "2"; FPKM "3.7550787186"; frac "0.472966"; conf_lo "2.971464"; conf_hi "4.538693"; cov "22.178130";
Chr2	Cufflinks	exon	9857452	9857591	1000	-	.	gene_id "CUFF.1315"; transcript_id "CUFF.1315.2"; exon_number "3"; FPKM "3.7550787186"; frac "0.472966"; conf_lo "2.971464"; conf_hi "4.538693"; cov "22.178130";
Chr2	Cufflinks	exon	9858033	9858653	1000	-	.	gene_id "CUFF.1315"; transcript_id "CUFF.1315.2"; exon_number "4"; FPKM "3.7550787186"; frac "0.472966"; conf_lo "2.971464"; conf_hi "4.538693"; cov "22.178130";
Chr2	Cufflinks	transcript	9856192	9858574	741	-	.	gene_id "CUFF.1315"; transcript_id "AT2G23150.1"; FPKM "2.7845734666"; frac "0.300021"; conf_lo "2.030838"; conf_hi "3.538309"; cov "16.446162"; full_read_support "yes";
Chr2	Cufflinks	exon	9856192	9856625	741	-	.	gene_id "CUFF.1315"; transcript_id "AT2G23150.1"; exon_number "1"; FPKM "2.7845734666"; frac "0.300021"; conf_lo "2.030838"; conf_hi "3.538309"; cov "16.446162";
Chr2	Cufflinks	exon	9856707	9857359	741	-	.	gene_id "CUFF.1315"; transcript_id "AT2G23150.1"; exon_number "2"; FPKM "2.7845734666"; frac "0.300021"; conf_lo "2.030838"; conf_hi "3.538309"; cov "16.446162";
Chr2	Cufflinks	exon	9857452	9857588	741	-	.	gene_id "CUFF.1315"; transcript_id "AT2G23150.1"; exon_number "3"; FPKM "2.7845734666"; frac "0.300021"; conf_lo "2.030838"; conf_hi "3.538309"; cov "16.446162";
Chr2	Cufflinks	exon	9858030	9858574	741	-	.	gene_id "CUFF.1315"; transcript_id "AT2G23150.1"; exon_number "4"; FPKM "2.7845734666"; frac "0.300021"; conf_lo "2.030838"; conf_hi "3.538309"; cov "16.446162";
Chr2	Cufflinks	transcript	9862470	9863744	1	+	.	gene_id "AT2G23160"; transcript_id "AT2G23160.1"; FPKM "0.0000000000"; frac "0.000000"; conf_lo "0.000000"; conf_hi "0.000000"; cov "0.000000"; full_read_support "no";
Chr2	Cufflinks	exon	9862470	9863744	1	+	.	gene_id "AT2G23160"; transcript_id "AT2G23160.1"; exon_number "1"; FPKM "0.0000000000"; frac "0.000000"; conf_lo "0.000000"; conf_hi "0.000000"; cov "0.000000";
Chr2	Cufflinks	transcript	9863855	9866562	1000	-	.	gene_id "CUFF.1316"; transcript_id "AT2G23170.1"; FPKM "3.8311634487"; frac "0.768484"; conf_lo "3.100168"; conf_hi "4.562159"; cov "22.624314"; full_read_support "yes";
Chr2	Cufflinks	exon	9863855	9865490	1000	-	.	gene_id "CUFF.1316"; transcript_id "AT2G23170.1"; exon_number "1"; FPKM "3.8311634487"; frac "0.768484"; conf_lo "3.100168"; conf_hi "4.562159"; cov "22.624314";
Chr2	Cufflinks	exon	9865986	9866087	1000	-	.	gene_id "CUFF.1316"; transcript_id "AT2G23170.1"; exon_number "2"; FPKM "3.8311634487"; frac "0.768484"; conf_lo "3.100168"; conf_hi "4.562159"; cov "22.624314";
Chr2	Cufflinks	exon	9866183	9866562	1000	-	.	gene_id "CUFF.1316"; transcript_id "AT2G23170.1"; exon_number "3"; FPKM "3.8311634487"; frac "0.768484"; conf_lo "3.100168"; conf_hi "4.562159"; cov "22.624314";
Chr2	Cufflinks	transcript	9864031	9866569	164	-	.	gene_id "CUFF.1316"; transcript_id "CUFF.1316.2"; FPKM "0.6290308199"; frac "0.115086"; conf_lo "0.259662"; conf_hi "0.998400"; cov "3.714639"; full_read_support "yes";
Chr2	Cufflinks	exon	9864031	9865491	164	-	.	gene_id "CUFF.1316"; transcript_id "CUFF.1316.2"; exon_number "1"; FPKM "0.6290308199"; frac "0.115086"; conf_lo "0.259662"; conf_hi "0.998400"; cov "3.714639";
Chr2	Cufflinks	exon	9865987	9866087	164	-	.	gene_id "CUFF.1316"; transcript_id "CUFF.1316.2"; exon_number "2"; FPKM "0.6290308199"; frac "0.115086"; conf_lo "0.259662"; conf_hi "0.998400"; cov "3.714639";
Chr2	Cufflinks	exon	9866183	9866569	164	-	.	gene_id "CUFF.1316"; transcript_id "CUFF.1316.2"; exon_number "3"; FPKM "0.6290308199"; frac "0.115086"; conf_lo "0.259662"; conf_hi "0.998400"; cov "3.714639";
Chr2	Cufflinks	transcript	9864031	9866569	166	-	.	gene_id "CUFF.1316"; transcript_id "CUFF.1316.3"; FPKM "0.6367364798"; frac "0.116430"; conf_lo "0.261687"; conf_hi "1.011786"; cov "3.760144"; full_read_support "yes";
Chr2	Cufflinks	exon	9864031	9865489	166	-	.	gene_id "CUFF.1316"; transcript_id "CUFF.1316.3"; exon_number "1"; FPKM "0.6367364798"; frac "0.116430"; conf_lo "0.261687"; conf_hi "1.011786"; cov "3.760144";
Chr2	Cufflinks	exon	9865986	9866087	166	-	.	gene_id "CUFF.1316"; transcript_id "CUFF.1316.3"; exon_number "2"; FPKM "0.6367364798"; frac "0.116430"; conf_lo "0.261687"; conf_hi "1.011786"; cov "3.760144";
Chr2	Cufflinks	exon	9866183	9866569	166	-	.	gene_id "CUFF.1316"; transcript_id "CUFF.1316.3"; exon_number "3"; FPKM "0.6367364798"; frac "0.116430"; conf_lo "0.261687"; conf_hi "1.011786"; cov "3.760144";
Chr2	Cufflinks	transcript	9866619	9866792	1	-	.	gene_id "AT2G23171"; transcript_id "AT2G23171.1"; FPKM "0.0000000000"; frac "0.000000"; conf_lo "0.000000"; conf_hi "0.000000"; cov "0.000000"; full_read_support "no";
Chr2	Cufflinks	exon	9866619	9866792	1	-	.	gene_id "AT2G23171"; transcript_id "AT2G23171.1"; exon_number "1"; FPKM "0.0000000000"; frac "0.000000"; conf_lo "0.000000"; conf_hi "0.000000"; cov "0.000000";
Chr2	Cufflinks	transcript	9874850	9876594	436	+	.	gene_id "CUFF.1317"; transcript_id "CUFF.1317.1"; FPKM "0.8151628927"; frac "0.295857"; conf_lo "0.363093"; conf_hi "1.267233"; cov "4.815490"; full_read_support "yes";
Chr2	Cufflinks	exon	9874850	9875403	436	+	.	gene_id "CUFF.1317"; transcript_id "CUFF.1317.1"; exon_number "1"; FPKM "0.8151628927"; frac "0.295857"; conf_lo "0.363093"; conf_hi "1.267233"; cov "4.815490";
Chr2	Cufflinks	exon	9875518	9876594	436	+	.	gene_id "CUFF.1317"; transcript_id "CUFF.1317.1"; exon_number "2"; FPKM "0.8151628927"; frac "0.295857"; conf_lo "0.363093"; conf_hi "1.267233"; cov "4.815490";
Chr2	Cufflinks	transcript	9874907	9876594	1000	+	.	gene_id "CUFF.1317"; transcript_id "AT2G23180.1"; FPKM "1.8660219883"; frac "0.704143"; conf_lo "1.277926"; conf_hi "2.454118"; cov "11.023331"; full_read_support "yes";
Chr2	Cufflinks	exon	9874907	9876594	1000	+	.	gene_id "CUFF.1317"; transcript_id "AT2G23180.1"; exon_number "1"; FPKM "1.8660219883"; frac "0.704143"; conf_lo "1.277926"; conf_hi "2.454118"; cov "11.023331";
Chr2	Cufflinks	transcript	9877058	9879007	1	+	.	gene_id "AT2G23190"; transcript_id "AT2G23190.1"; FPKM "0.0000000000"; frac "0.000000"; conf_lo "0.000000"; conf_hi "0.000000"; cov "0.000000"; full_read_support "no";
Chr2	Cufflinks	exon	9877058	9877690	1	+	.	gene_id "AT2G23190"; transcript_id "AT2G23190.1"; exon_number "1"; FPKM "0.0000000000"; frac "0.000000"; conf_lo "0.000000"; conf_hi "0.000000"; cov "0.000000";
Chr2	Cufflinks	exon	9877927	9878310	1	+	.	gene_id "AT2G23190"; transcript_id "AT2G23190.1"; exon_number "2"; FPKM "0.0000000000"; frac "0.000000"; conf_lo "0.000000"; conf_hi "0.000000"; cov "0.000000";
Chr2	Cufflinks	exon	9878393	9879007	1	+	.	gene_id "AT2G23190"; transcript_id "AT2G23190.1"; exon_number "3"; FPKM "0.0000000000"; frac "0.000000"; conf_lo "0.000000"; conf_hi "0.000000"; cov "0.000000";
Chr2	Cufflinks	transcript	9879276	9881908	1000	+	.	gene_id "AT2G23200"; transcript_id "AT2G23200.1"; FPKM "7.6771562463"; frac "1.000000"; conf_lo "6.809298"; conf_hi "8.545014"; cov "45.345108"; full_read_support "yes";
Chr2	Cufflinks	exon	9879276	9881908	1000	+	.	gene_id "AT2G23200"; transcript_id "AT2G23200.1"; exon_number "1"; FPKM "7.6771562463"; frac "1.000000"; conf_lo "6.809298"; conf_hi "8.545014"; cov "45.345108";
Chr2	Cufflinks	transcript	9882007	9883397	1000	-	.	gene_id "AT2G23210"; transcript_id "AT2G23210.1"; FPKM "0.0424129473"; frac "1.000000"; conf_lo "0.000000"; conf_hi "0.127239"; cov "0.250861"; full_read_support "yes";
Chr2	Cufflinks	exon	9882007	9883397	1000	-	.	gene_id "AT2G23210"; transcript_id "AT2G23210.1"; exon_number "1"; FPKM "0.0424129473"; frac "1.000000"; conf_lo "0.000000"; conf_hi "0.127239"; cov "0.250861";
Chr2	Cufflinks	transcript	9884550	9886752	1	+	.	gene_id "AT2G23220"; transcript_id "AT2G23220.1"; FPKM "0.0000000000"; frac "0.000000"; conf_lo "0.000000"; conf_hi "0.000000"; cov "0.000000"; full_read_support "no";
Chr2	Cufflinks	exon	9884550	9885095	1	+	.	gene_id "AT2G23220"; transcript_id "AT2G23220.1"; exon_number "1"; FPKM "0.0000000000"; frac "0.000000"; conf_lo "0.000000"; conf_hi "0.000000"; cov "0.000000";
Chr2	Cufflinks	exon	9885656	9886039	1	+	.	gene_id "AT2G23220"; transcript_id "AT2G23220.1"; exon_number "2"; FPKM "0.0000000000"; frac "0.000000"; conf_lo "0.000000"; conf_hi "0.000000"; cov "0.000000";
Chr2	Cufflinks	exon	9886135	9886752	1	+	.	gene_id "AT2G23220"; transcript_id "AT2G23220.1"; exon_number "3"; FPKM "0.0000000000"; frac "0.000000"; conf_lo "0.000000"; conf_hi "0.000000"; cov "0.000000";
Chr2	Cufflinks	transcript	9892716	9895400	1	+	.	gene_id "AT2G23230"; transcript_id "AT2G23230.1"; FPKM "0.0000000000"; frac "0.000000"; conf_lo "0.000000"; conf_hi "0.000000"; cov "0.000000"; full_read_support "no";
Chr2	Cufflinks	exon	9892716	9892949	1	+	.	gene_id "AT2G23230"; transcript_id "AT2G23230.1"; exon_number "1"; FPKM "0.0000000000"; frac "0.000000"; conf_lo "0.000000"; conf_hi "0.000000"; cov "0.000000";
Chr2	Cufflinks	exon	9893023	9893305	1	+	.	gene_id "AT2G23230"; transcript_id "AT2G23230.1"; exon_number "2"; FPKM "0.0000000000"; frac "0.000000"; conf_lo "0.000000"; conf_hi "0.000000"; cov "0.000000";
Chr2	Cufflinks	exon	9893389	9893764	1	+	.	gene_id "AT2G23230"; transcript_id "AT2G23230.1"; exon_number "3"; FPKM "0.0000000000"; frac "0.000000"; conf_lo "0.000000"; conf_hi "0.000000"; cov "0.000000";
Chr2	Cufflinks	exon	9893848	9894069	1	+	.	gene_id "AT2G23230"; transcript_id "AT2G23230.1"; exon_number "4"; FPKM "0.0000000000"; frac "0.000000"; conf_lo "0.000000"; conf_hi "0.000000"; cov "0.000000";
Chr2	Cufflinks	exon	9894330	9894471	1	+	.	gene_id "AT2G23230"; transcript_id "AT2G23230.1"; exon_number "5"; FPKM "0.0000000000"; frac "0.000000"; conf_lo "0.000000"; conf_hi "0.000000"; cov "0.000000";
Chr2	Cufflinks	exon	9894766	9894999	1	+	.	gene_id "AT2G23230"; transcript_id "AT2G23230.1"; exon_number "6"; FPKM "0.0000000000"; frac "0.000000"; conf_lo "0.000000"; conf_hi "0.000000"; cov "0.000000";
Chr2	Cufflinks	exon	9895071	9895400	1	+	.	gene_id "AT2G23230"; transcript_id "AT2G23230.1"; exon_number "7"; FPKM "0.0000000000"; frac "0.000000"; conf_lo "0.000000"; conf_hi "0.000000"; cov "0.000000";
Chr2	Cufflinks	transcript	9895855	9896325	1	-	.	gene_id "AT2G23240"; transcript_id "AT2G23240.2"; FPKM "0.0000000000"; frac "0.000000"; conf_lo "0.000000"; conf_hi "0.000000"; cov "0.000000"; full_read_support "no";
Chr2	Cufflinks	exon	9895855	9896156	1	-	.	gene_id "AT2G23240"; transcript_id "AT2G23240.2"; exon_number "1"; FPKM "0.0000000000"; frac "0.000000"; conf_lo "0.000000"; conf_hi "0.000000"; cov "0.000000";
Chr2	Cufflinks	exon	9896233	9896325	1	-	.	gene_id "AT2G23240"; transcript_id "AT2G23240.2"; exon_number "2"; FPKM "0.0000000000"; frac "0.000000"; conf_lo "0.000000"; conf_hi "0.000000"; cov "0.000000";
Chr2	Cufflinks	transcript	9895855	9896325	1	-	.	gene_id "AT2G23240"; transcript_id "AT2G23240.1"; FPKM "0.0000000000"; frac "0.000000"; conf_lo "0.000000"; conf_hi "0.000000"; cov "0.000000"; full_read_support "no";
Chr2	Cufflinks	exon	9895855	9896163	1	-	.	gene_id "AT2G23240"; transcript_id "AT2G23240.1"; exon_number "1"; FPKM "0.0000000000"; frac "0.000000"; conf_lo "0.000000"; conf_hi "0.000000"; cov "0.000000";
Chr2	Cufflinks	exon	9896237	9896325	1	-	.	gene_id "AT2G23240"; transcript_id "AT2G23240.1"; exon_number "2"; FPKM "0.0000000000"; frac "0.000000"; conf_lo "0.000000"; conf_hi "0.000000"; cov "0.000000";
Chr2	Cufflinks	transcript	9897809	9899125	1	-	.	gene_id "AT2G23250"; transcript_id "AT2G23250.1"; FPKM "0.0000000000"; frac "0.000000"; conf_lo "0.000000"; conf_hi "0.000000"; cov "0.000000"; full_read_support "no";
Chr2	Cufflinks	exon	9897809	9899125	1	-	.	gene_id "AT2G23250"; transcript_id "AT2G23250.1"; exon_number "1"; FPKM "0.0000000000"; frac "0.000000"; conf_lo "0.000000"; conf_hi "0.000000"; cov "0.000000";
Chr2	Cufflinks	transcript	9899927	9901439	1	-	.	gene_id "AT2G23260"; transcript_id "AT2G23260.1"; FPKM "0.0000000000"; frac "0.000000"; conf_lo "0.000000"; conf_hi "0.000000"; cov "0.000000"; full_read_support "no";
Chr2	Cufflinks	exon	9899927	9901439	1	-	.	gene_id "AT2G23260"; transcript_id "AT2G23260.1"; exon_number "1"; FPKM "0.0000000000"; frac "0.000000"; conf_lo "0.000000"; conf_hi "0.000000"; cov "0.000000";
Chr2	Cufflinks	transcript	9903215	9903845	1000	+	.	gene_id "AT2G23270"; transcript_id "AT2G23270.1"; FPKM "0.2327229195"; frac "1.000000"; conf_lo "0.000000"; conf_hi "0.562302"; cov "1.376492"; full_read_support "yes";
Chr2	Cufflinks	exon	9903215	9903845	1000	+	.	gene_id "AT2G23270"; transcript_id "AT2G23270.1"; exon_number "1"; FPKM "0.2327229195"; frac "1.000000"; conf_lo "0.000000"; conf_hi "0.562302"; cov "1.376492";
Chr2	Cufflinks	transcript	9904787	9905920	1000	-	.	gene_id "AT2G23290"; transcript_id "AT2G23290.1"; FPKM "0.5942490577"; frac "1.000000"; conf_lo "0.235903"; conf_hi "0.952595"; cov "3.510560"; full_read_support "yes";
Chr2	Cufflinks	exon	9904787	9905920	1000	-	.	gene_id "AT2G23290"; transcript_id "AT2G23290.1"; exon_number "1"; FPKM "0.5942490577"; frac "1.000000"; conf_lo "0.235903"; conf_hi "0.952595"; cov "3.510560";
Chr2	Cufflinks	transcript	9914608	9917130	1000	+	.	gene_id "AT2G23300"; transcript_id "AT2G23300.1"; FPKM "1.0731386200"; frac "1.000000"; conf_lo "0.750603"; conf_hi "1.395674"; cov "6.335097"; full_read_support "yes";
Chr2	Cufflinks	exon	9914608	9916240	1000	+	.	gene_id "AT2G23300"; transcript_id "AT2G23300.1"; exon_number "1"; FPKM "1.0731386200"; frac "1.000000"; conf_lo "0.750603"; conf_hi "1.395674"; cov "6.335097";
Chr2	Cufflinks	exon	9916442	9917130	1000	+	.	gene_id "AT2G23300"; transcript_id "AT2G23300.1"; exon_number "2"; FPKM "1.0731386200"; frac "1.000000"; conf_lo "0.750603"; conf_hi "1.395674"; cov "6.335097";
Chr2	Cufflinks	transcript	9917520	9919258	1000	+	.	gene_id "CUFF.1318"; transcript_id "AT2G23310.1"; FPKM "15.9167024276"; frac "0.699651"; conf_lo "13.728267"; conf_hi "18.105138"; cov "94.016339"; full_read_support "yes";
Chr2	Cufflinks	exon	9917520	9918058	1000	+	.	gene_id "CUFF.1318"; transcript_id "AT2G23310.1"; exon_number "1"; FPKM "15.9167024276"; frac "0.699651"; conf_lo "13.728267"; conf_hi "18.105138"; cov "94.016339";
Chr2	Cufflinks	exon	9918587	9918767	1000	+	.	gene_id "CUFF.1318"; transcript_id "AT2G23310.1"; exon_number "2"; FPKM "15.9167024276"; frac "0.699651"; conf_lo "13.728267"; conf_hi "18.105138"; cov "94.016339";
Chr2	Cufflinks	exon	9918872	9919258	1000	+	.	gene_id "CUFF.1318"; transcript_id "AT2G23310.1"; exon_number "3"; FPKM "15.9167024276"; frac "0.699651"; conf_lo "13.728267"; conf_hi "18.105138"; cov "94.016339";
Chr2	Cufflinks	transcript	9917520	9919218	450	+	.	gene_id "CUFF.1318"; transcript_id "AT2G23310.2"; FPKM "7.1709257645"; frac "0.300349"; conf_lo "5.565882"; conf_hi "8.775970"; cov "42.357026"; full_read_support "yes";
Chr2	Cufflinks	exon	9917520	9918058	450	+	.	gene_id "CUFF.1318"; transcript_id "AT2G23310.2"; exon_number "1"; FPKM "7.1709257645"; frac "0.300349"; conf_lo "5.565882"; conf_hi "8.775970"; cov "42.357026";
Chr2	Cufflinks	exon	9918587	9918767	450	+	.	gene_id "CUFF.1318"; transcript_id "AT2G23310.2"; exon_number "2"; FPKM "7.1709257645"; frac "0.300349"; conf_lo "5.565882"; conf_hi "8.775970"; cov "42.357026";
Chr2	Cufflinks	exon	9918875	9919218	450	+	.	gene_id "CUFF.1318"; transcript_id "AT2G23310.2"; exon_number "3"; FPKM "7.1709257645"; frac "0.300349"; conf_lo "5.565882"; conf_hi "8.775970"; cov "42.357026";
Chr2	Cufflinks	transcript	9924933	9926372	1000	+	.	gene_id "AT2G23320"; transcript_id "AT2G23320.1"; FPKM "22.1989848792"; frac "1.000000"; conf_lo "19.907309"; conf_hi "24.490661"; cov "131.154068"; full_read_support "yes";
Chr2	Cufflinks	exon	9924933	9925650	1000	+	.	gene_id "AT2G23320"; transcript_id "AT2G23320.1"; exon_number "1"; FPKM "22.1989848792"; frac "1.000000"; conf_lo "19.907309"; conf_hi "24.490661"; cov "131.154068";
Chr2	Cufflinks	exon	9925752	9925877	1000	+	.	gene_id "AT2G23320"; transcript_id "AT2G23320.1"; exon_number "2"; FPKM "22.1989848792"; frac "1.000000"; conf_lo "19.907309"; conf_hi "24.490661"; cov "131.154068";
Chr2	Cufflinks	exon	9925980	9926372	1000	+	.	gene_id "AT2G23320"; transcript_id "AT2G23320.1"; exon_number "3"; FPKM "22.1989848792"; frac "1.000000"; conf_lo "19.907309"; conf_hi "24.490661"; cov "131.154068";
Chr2	Cufflinks	transcript	9924933	9926372	1	+	.	gene_id "AT2G23320"; transcript_id "AT2G23320.2"; FPKM "0.0000000000"; frac "0.000000"; conf_lo "0.000000"; conf_hi "0.097551"; cov "0.000000"; full_read_support "no";
Chr2	Cufflinks	exon	9924933	9925650	1	+	.	gene_id "AT2G23320"; transcript_id "AT2G23320.2"; exon_number "1"; FPKM "0.0000000000"; frac "0.000000"; conf_lo "0.000000"; conf_hi "0.097551"; cov "0.000000";
Chr2	Cufflinks	exon	9925752	9925877	1	+	.	gene_id "AT2G23320"; transcript_id "AT2G23320.2"; exon_number "2"; FPKM "0.0000000000"; frac "0.000000"; conf_lo "0.000000"; conf_hi "0.097551"; cov "0.000000";
Chr2	Cufflinks	exon	9925982	9926372	1	+	.	gene_id "AT2G23320"; transcript_id "AT2G23320.2"; exon_number "3"; FPKM "0.0000000000"; frac "0.000000"; conf_lo "0.000000"; conf_hi "0.097551"; cov "0.000000";
Chr2	Cufflinks	transcript	9926378	9926518	1	+	.	gene_id "AT2G23321"; transcript_id "AT2G23321.1"; FPKM "0.0000000000"; frac "0.000000"; conf_lo "0.000000"; conf_hi "0.000000"; cov "0.000000"; full_read_support "no";
Chr2	Cufflinks	exon	9926378	9926518	1	+	.	gene_id "AT2G23321"; transcript_id "AT2G23321.1"; exon_number "1"; FPKM "0.0000000000"; frac "0.000000"; conf_lo "0.000000"; conf_hi "0.000000"; cov "0.000000";
Chr2	Cufflinks	transcript	9927673	9932319	1000	-	.	gene_id "CUFF.1319"; transcript_id "CUFF.1319.1"; FPKM "0.4712584858"; frac "0.899278"; conf_lo "0.309580"; conf_hi "0.632937"; cov "2.784772"; full_read_support "yes";
Chr2	Cufflinks	exon	9927673	9930939	1000	-	.	gene_id "CUFF.1319"; transcript_id "CUFF.1319.1"; exon_number "1"; FPKM "0.4712584858"; frac "0.899278"; conf_lo "0.309580"; conf_hi "0.632937"; cov "2.784772";
Chr2	Cufflinks	exon	9931230	9932319	1000	-	.	gene_id "CUFF.1319"; transcript_id "CUFF.1319.1"; exon_number "2"; FPKM "0.4712584858"; frac "0.899278"; conf_lo "0.309580"; conf_hi "0.632937"; cov "2.784772";
Chr2	Cufflinks	transcript	9927826	9932319	108	-	.	gene_id "CUFF.1319"; transcript_id "AT2G23330.1"; FPKM "0.0511005007"; frac "0.100722"; conf_lo "0.000000"; conf_hi "0.117844"; cov "0.301964"; full_read_support "yes";
Chr2	Cufflinks	exon	9927826	9932319	108	-	.	gene_id "CUFF.1319"; transcript_id "AT2G23330.1"; exon_number "1"; FPKM "0.0511005007"; frac "0.100722"; conf_lo "0.000000"; conf_hi "0.117844"; cov "0.301964";
Chr2	Cufflinks	transcript	9937998	9938875	1000	+	.	gene_id "AT2G23340"; transcript_id "AT2G23340.1"; FPKM "4.1593864599"; frac "1.000000"; conf_lo "3.038449"; conf_hi "5.280324"; cov "24.557701"; full_read_support "yes";
Chr2	Cufflinks	exon	9937998	9938875	1000	+	.	gene_id "AT2G23340"; transcript_id "AT2G23340.1"; exon_number "1"; FPKM "4.1593864599"; frac "1.000000"; conf_lo "3.038449"; conf_hi "5.280324"; cov "24.557701";
Chr2	Cufflinks	transcript	9941189	9942814	1000	-	.	gene_id "CUFF.1320"; transcript_id "AT2G23348.1"; FPKM "2.0070312242"; frac "1.000000"; conf_lo "0.742929"; conf_hi "3.271133"; cov "11.871040"; full_read_support "yes";
Chr2	Cufflinks	exon	9941189	9941613	1000	-	.	gene_id "CUFF.1320"; transcript_id "AT2G23348.1"; exon_number "1"; FPKM "2.0070312242"; frac "1.000000"; conf_lo "0.742929"; conf_hi "3.271133"; cov "11.871040";
Chr2	Cufflinks	exon	9942767	9942814	1000	-	.	gene_id "CUFF.1320"; transcript_id "AT2G23348.1"; exon_number "2"; FPKM "2.0070312242"; frac "1.000000"; conf_lo "0.742929"; conf_hi "3.271133"; cov "11.871040";
Chr2	Cufflinks	transcript	9942193	9942293	1	-	.	gene_id "CUFF.1320"; transcript_id "AT2G23347.1"; FPKM "0.0000000000"; frac "0.000000"; conf_lo "0.000000"; conf_hi "1.004373"; cov "0.000000"; full_read_support "no";
Chr2	Cufflinks	exon	9942193	9942293	1	-	.	gene_id "CUFF.1320"; transcript_id "AT2G23347.1"; exon_number "1"; FPKM "0.0000000000"; frac "0.000000"; conf_lo "0.000000"; conf_hi "1.004373"; cov "0.000000";
Chr2	Cufflinks	transcript	9943053	9946269	1000	+	.	gene_id "CUFF.1321"; transcript_id "AT2G23350.1"; FPKM "99.7238465324"; frac "1.000000"; conf_lo "94.587139"; conf_hi "104.860554"; cov "589.144860"; full_read_support "yes";
Chr2	Cufflinks	exon	9943053	9943506	1000	+	.	gene_id "CUFF.1321"; transcript_id "AT2G23350.1"; exon_number "1"; FPKM "99.7238465324"; frac "1.000000"; conf_lo "94.587139"; conf_hi "104.860554"; cov "589.144860";
Chr2	Cufflinks	exon	9943719	9943837	1000	+	.	gene_id "CUFF.1321"; transcript_id "AT2G23350.1"; exon_number "2"; FPKM "99.7238465324"; frac "1.000000"; conf_lo "94.587139"; conf_hi "104.860554"; cov "589.144860";
Chr2	Cufflinks	exon	9943922	9944578	1000	+	.	gene_id "CUFF.1321"; transcript_id "AT2G23350.1"; exon_number "3"; FPKM "99.7238465324"; frac "1.000000"; conf_lo "94.587139"; conf_hi "104.860554"; cov "589.144860";
Chr2	Cufflinks	exon	9944676	9944753	1000	+	.	gene_id "CUFF.1321"; transcript_id "AT2G23350.1"; exon_number "4"; FPKM "99.7238465324"; frac "1.000000"; conf_lo "94.587139"; conf_hi "104.860554"; cov "589.144860";
Chr2	Cufflinks	exon	9944847	9944936	1000	+	.	gene_id "CUFF.1321"; transcript_id "AT2G23350.1"; exon_number "5"; FPKM "99.7238465324"; frac "1.000000"; conf_lo "94.587139"; conf_hi "104.860554"; cov "589.144860";
Chr2	Cufflinks	exon	9945018	9945152	1000	+	.	gene_id "CUFF.1321"; transcript_id "AT2G23350.1"; exon_number "6"; FPKM "99.7238465324"; frac "1.000000"; conf_lo "94.587139"; conf_hi "104.860554"; cov "589.144860";
Chr2	Cufflinks	exon	9945254	9945421	1000	+	.	gene_id "CUFF.1321"; transcript_id "AT2G23350.1"; exon_number "7"; FPKM "99.7238465324"; frac "1.000000"; conf_lo "94.587139"; conf_hi "104.860554"; cov "589.144860";
Chr2	Cufflinks	exon	9945505	9945687	1000	+	.	gene_id "CUFF.1321"; transcript_id "AT2G23350.1"; exon_number "8"; FPKM "99.7238465324"; frac "1.000000"; conf_lo "94.587139"; conf_hi "104.860554"; cov "589.144860";
Chr2	Cufflinks	exon	9945781	9946269	1000	+	.	gene_id "CUFF.1321"; transcript_id "AT2G23350.1"; exon_number "9"; FPKM "99.7238465324"; frac "1.000000"; conf_lo "94.587139"; conf_hi "104.860554"; cov "589.144860";
Chr2	Cufflinks	transcript	9948797	9952558	318	+	.	gene_id "CUFF.1322"; transcript_id "CUFF.1322.1"; FPKM "0.6543801221"; frac "0.234834"; conf_lo "0.365856"; conf_hi "0.942904"; cov "3.864976"; full_read_support "no";
Chr2	Cufflinks	exon	9948797	9948931	318	+	.	gene_id "CUFF.1322"; transcript_id "CUFF.1322.1"; exon_number "1"; FPKM "0.6543801221"; frac "0.234834"; conf_lo "0.365856"; conf_hi "0.942904"; cov "3.864976";
Chr2	Cufflinks	exon	9949367	9949488	318	+	.	gene_id "CUFF.1322"; transcript_id "CUFF.1322.1"; exon_number "2"; FPKM "0.6543801221"; frac "0.234834"; conf_lo "0.365856"; conf_hi "0.942904"; cov "3.864976";
Chr2	Cufflinks	exon	9949826	9949940	318	+	.	gene_id "CUFF.1322"; transcript_id "CUFF.1322.1"; exon_number "3"; FPKM "0.6543801221"; frac "0.234834"; conf_lo "0.365856"; conf_hi "0.942904"; cov "3.864976";
Chr2	Cufflinks	exon	9950044	9952128	318	+	.	gene_id "CUFF.1322"; transcript_id "CUFF.1322.1"; exon_number "4"; FPKM "0.6543801221"; frac "0.234834"; conf_lo "0.365856"; conf_hi "0.942904"; cov "3.864976";
Chr2	Cufflinks	exon	9952218	9952558	318	+	.	gene_id "CUFF.1322"; transcript_id "CUFF.1322.1"; exon_number "5"; FPKM "0.6543801221"; frac "0.234834"; conf_lo "0.365856"; conf_hi "0.942904"; cov "3.864976";
Chr2	Cufflinks	transcript	9948903	9952845	1000	+	.	gene_id "CUFF.1322"; transcript_id "AT2G23360.1"; FPKM "2.0540534486"; frac "0.765166"; conf_lo "1.617822"; conf_hi "2.490285"; cov "12.131889"; full_read_support "no";
Chr2	Cufflinks	exon	9948903	9948931	1000	+	.	gene_id "CUFF.1322"; transcript_id "AT2G23360.1"; exon_number "1"; FPKM "2.0540534486"; frac "0.765166"; conf_lo "1.617822"; conf_hi "2.490285"; cov "12.131889";
Chr2	Cufflinks	exon	9949367	9949488	1000	+	.	gene_id "CUFF.1322"; transcript_id "AT2G23360.1"; exon_number "2"; FPKM "2.0540534486"; frac "0.765166"; conf_lo "1.617822"; conf_hi "2.490285"; cov "12.131889";
Chr2	Cufflinks	exon	9949826	9949940	1000	+	.	gene_id "CUFF.1322"; transcript_id "AT2G23360.1"; exon_number "3"; FPKM "2.0540534486"; frac "0.765166"; conf_lo "1.617822"; conf_hi "2.490285"; cov "12.131889";
Chr2	Cufflinks	exon	9950044	9951997	1000	+	.	gene_id "CUFF.1322"; transcript_id "AT2G23360.1"; exon_number "4"; FPKM "2.0540534486"; frac "0.765166"; conf_lo "1.617822"; conf_hi "2.490285"; cov "12.131889";
Chr2	Cufflinks	exon	9952080	9952128	1000	+	.	gene_id "CUFF.1322"; transcript_id "AT2G23360.1"; exon_number "5"; FPKM "2.0540534486"; frac "0.765166"; conf_lo "1.617822"; conf_hi "2.490285"; cov "12.131889";
Chr2	Cufflinks	exon	9952218	9952845	1000	+	.	gene_id "CUFF.1322"; transcript_id "AT2G23360.1"; exon_number "6"; FPKM "2.0540534486"; frac "0.765166"; conf_lo "1.617822"; conf_hi "2.490285"; cov "12.131889";
Chr2	Cufflinks	transcript	9952867	9955091	446	-	.	gene_id "CUFF.1323"; transcript_id "AT2G23370.1"; FPKM "4.5100796816"; frac "0.537857"; conf_lo "3.463503"; conf_hi "5.556656"; cov "26.660824"; full_read_support "yes";
Chr2	Cufflinks	exon	9952867	9953207	446	-	.	gene_id "CUFF.1323"; transcript_id "AT2G23370.1"; exon_number "1"; FPKM "4.5100796816"; frac "0.537857"; conf_lo "3.463503"; conf_hi "5.556656"; cov "26.660824";
Chr2	Cufflinks	exon	9953293	9953403	446	-	.	gene_id "CUFF.1323"; transcript_id "AT2G23370.1"; exon_number "2"; FPKM "4.5100796816"; frac "0.537857"; conf_lo "3.463503"; conf_hi "5.556656"; cov "26.660824";
Chr2	Cufflinks	exon	9953490	9953571	446	-	.	gene_id "CUFF.1323"; transcript_id "AT2G23370.1"; exon_number "3"; FPKM "4.5100796816"; frac "0.537857"; conf_lo "3.463503"; conf_hi "5.556656"; cov "26.660824";
Chr2	Cufflinks	exon	9953679	9953773	446	-	.	gene_id "CUFF.1323"; transcript_id "AT2G23370.1"; exon_number "4"; FPKM "4.5100796816"; frac "0.537857"; conf_lo "3.463503"; conf_hi "5.556656"; cov "26.660824";
Chr2	Cufflinks	exon	9953853	9953915	446	-	.	gene_id "CUFF.1323"; transcript_id "AT2G23370.1"; exon_number "5"; FPKM "4.5100796816"; frac "0.537857"; conf_lo "3.463503"; conf_hi "5.556656"; cov "26.660824";
Chr2	Cufflinks	exon	9953996	9954163	446	-	.	gene_id "CUFF.1323"; transcript_id "AT2G23370.1"; exon_number "6"; FPKM "4.5100796816"; frac "0.537857"; conf_lo "3.463503"; conf_hi "5.556656"; cov "26.660824";
Chr2	Cufflinks	exon	9954260	9954317	446	-	.	gene_id "CUFF.1323"; transcript_id "AT2G23370.1"; exon_number "7"; FPKM "4.5100796816"; frac "0.537857"; conf_lo "3.463503"; conf_hi "5.556656"; cov "26.660824";
Chr2	Cufflinks	exon	9954395	9954437	446	-	.	gene_id "CUFF.1323"; transcript_id "AT2G23370.1"; exon_number "8"; FPKM "4.5100796816"; frac "0.537857"; conf_lo "3.463503"; conf_hi "5.556656"; cov "26.660824";
Chr2	Cufflinks	exon	9954520	9954594	446	-	.	gene_id "CUFF.1323"; transcript_id "AT2G23370.1"; exon_number "9"; FPKM "4.5100796816"; frac "0.537857"; conf_lo "3.463503"; conf_hi "5.556656"; cov "26.660824";
Chr2	Cufflinks	exon	9954696	9954779	446	-	.	gene_id "CUFF.1323"; transcript_id "AT2G23370.1"; exon_number "10"; FPKM "4.5100796816"; frac "0.537857"; conf_lo "3.463503"; conf_hi "5.556656"; cov "26.660824";
Chr2	Cufflinks	exon	9954916	9955091	446	-	.	gene_id "CUFF.1323"; transcript_id "AT2G23370.1"; exon_number "11"; FPKM "4.5100796816"; frac "0.537857"; conf_lo "3.463503"; conf_hi "5.556656"; cov "26.660824";
Chr2	Cufflinks	transcript	9952867	9953441	1000	-	.	gene_id "CUFF.1323"; transcript_id "CUFF.1323.2"; FPKM "10.0959976677"; frac "0.322604"; conf_lo "7.109459"; conf_hi "13.082536"; cov "59.681343"; full_read_support "yes";
Chr2	Cufflinks	exon	9952867	9953207	1000	-	.	gene_id "CUFF.1323"; transcript_id "CUFF.1323.2"; exon_number "1"; FPKM "10.0959976677"; frac "0.322604"; conf_lo "7.109459"; conf_hi "13.082536"; cov "59.681343";
Chr2	Cufflinks	exon	9953293	9953441	1000	-	.	gene_id "CUFF.1323"; transcript_id "CUFF.1323.2"; exon_number "2"; FPKM "10.0959976677"; frac "0.322604"; conf_lo "7.109459"; conf_hi "13.082536"; cov "59.681343";
Chr2	Cufflinks	transcript	9955346	9960413	987	+	.	gene_id "CUFF.1324"; transcript_id "CUFF.1324.1"; FPKM "2.7558305394"; frac "0.233894"; conf_lo "2.261182"; conf_hi "3.250479"; cov "16.289224"; full_read_support "yes";
Chr2	Cufflinks	exon	9955346	9955632	987	+	.	gene_id "CUFF.1324"; transcript_id "CUFF.1324.1"; exon_number "1"; FPKM "2.7558305394"; frac "0.233894"; conf_lo "2.261182"; conf_hi "3.250479"; cov "16.289224";
Chr2	Cufflinks	exon	9955910	9956002	987	+	.	gene_id "CUFF.1324"; transcript_id "CUFF.1324.1"; exon_number "2"; FPKM "2.7558305394"; frac "0.233894"; conf_lo "2.261182"; conf_hi "3.250479"; cov "16.289224";
Chr2	Cufflinks	exon	9956087	9956388	987	+	.	gene_id "CUFF.1324"; transcript_id "CUFF.1324.1"; exon_number "3"; FPKM "2.7558305394"; frac "0.233894"; conf_lo "2.261182"; conf_hi "3.250479"; cov "16.289224";
Chr2	Cufflinks	exon	9956493	9956654	987	+	.	gene_id "CUFF.1324"; transcript_id "CUFF.1324.1"; exon_number "4"; FPKM "2.7558305394"; frac "0.233894"; conf_lo "2.261182"; conf_hi "3.250479"; cov "16.289224";
Chr2	Cufflinks	exon	9956792	9956877	987	+	.	gene_id "CUFF.1324"; transcript_id "CUFF.1324.1"; exon_number "5"; FPKM "2.7558305394"; frac "0.233894"; conf_lo "2.261182"; conf_hi "3.250479"; cov "16.289224";
Chr2	Cufflinks	exon	9957072	9957206	987	+	.	gene_id "CUFF.1324"; transcript_id "CUFF.1324.1"; exon_number "6"; FPKM "2.7558305394"; frac "0.233894"; conf_lo "2.261182"; conf_hi "3.250479"; cov "16.289224";
Chr2	Cufflinks	exon	9957307	9957354	987	+	.	gene_id "CUFF.1324"; transcript_id "CUFF.1324.1"; exon_number "7"; FPKM "2.7558305394"; frac "0.233894"; conf_lo "2.261182"; conf_hi "3.250479"; cov "16.289224";
Chr2	Cufflinks	exon	9957427	9957498	987	+	.	gene_id "CUFF.1324"; transcript_id "CUFF.1324.1"; exon_number "8"; FPKM "2.7558305394"; frac "0.233894"; conf_lo "2.261182"; conf_hi "3.250479"; cov "16.289224";
Chr2	Cufflinks	exon	9957580	9958280	987	+	.	gene_id "CUFF.1324"; transcript_id "CUFF.1324.1"; exon_number "9"; FPKM "2.7558305394"; frac "0.233894"; conf_lo "2.261182"; conf_hi "3.250479"; cov "16.289224";
Chr2	Cufflinks	exon	9958382	9958532	987	+	.	gene_id "CUFF.1324"; transcript_id "CUFF.1324.1"; exon_number "10"; FPKM "2.7558305394"; frac "0.233894"; conf_lo "2.261182"; conf_hi "3.250479"; cov "16.289224";
Chr2	Cufflinks	exon	9958632	9958855	987	+	.	gene_id "CUFF.1324"; transcript_id "CUFF.1324.1"; exon_number "11"; FPKM "2.7558305394"; frac "0.233894"; conf_lo "2.261182"; conf_hi "3.250479"; cov "16.289224";
Chr2	Cufflinks	exon	9958935	9959066	987	+	.	gene_id "CUFF.1324"; transcript_id "CUFF.1324.1"; exon_number "12"; FPKM "2.7558305394"; frac "0.233894"; conf_lo "2.261182"; conf_hi "3.250479"; cov "16.289224";
Chr2	Cufflinks	exon	9959192	9959282	987	+	.	gene_id "CUFF.1324"; transcript_id "CUFF.1324.1"; exon_number "13"; FPKM "2.7558305394"; frac "0.233894"; conf_lo "2.261182"; conf_hi "3.250479"; cov "16.289224";
Chr2	Cufflinks	exon	9959382	9959429	987	+	.	gene_id "CUFF.1324"; transcript_id "CUFF.1324.1"; exon_number "14"; FPKM "2.7558305394"; frac "0.233894"; conf_lo "2.261182"; conf_hi "3.250479"; cov "16.289224";
Chr2	Cufflinks	exon	9959533	9959661	987	+	.	gene_id "CUFF.1324"; transcript_id "CUFF.1324.1"; exon_number "15"; FPKM "2.7558305394"; frac "0.233894"; conf_lo "2.261182"; conf_hi "3.250479"; cov "16.289224";
Chr2	Cufflinks	exon	9959756	9959833	987	+	.	gene_id "CUFF.1324"; transcript_id "CUFF.1324.1"; exon_number "16"; FPKM "2.7558305394"; frac "0.233894"; conf_lo "2.261182"; conf_hi "3.250479"; cov "16.289224";
Chr2	Cufflinks	exon	9959923	9960413	987	+	.	gene_id "CUFF.1324"; transcript_id "CUFF.1324.1"; exon_number "17"; FPKM "2.7558305394"; frac "0.233894"; conf_lo "2.261182"; conf_hi "3.250479"; cov "16.289224";
Chr2	Cufflinks	transcript	9955553	9960359	1000	+	.	gene_id "CUFF.1324"; transcript_id "AT2G23380.1"; FPKM "2.7898010028"; frac "0.216336"; conf_lo "2.271140"; conf_hi "3.308462"; cov "16.490017"; full_read_support "yes";
Chr2	Cufflinks	exon	9955553	9955632	1000	+	.	gene_id "CUFF.1324"; transcript_id "AT2G23380.1"; exon_number "1"; FPKM "2.7898010028"; frac "0.216336"; conf_lo "2.271140"; conf_hi "3.308462"; cov "16.490017";
Chr2	Cufflinks	exon	9955910	9956002	1000	+	.	gene_id "CUFF.1324"; transcript_id "AT2G23380.1"; exon_number "2"; FPKM "2.7898010028"; frac "0.216336"; conf_lo "2.271140"; conf_hi "3.308462"; cov "16.490017";
Chr2	Cufflinks	exon	9956087	9956388	1000	+	.	gene_id "CUFF.1324"; transcript_id "AT2G23380.1"; exon_number "3"; FPKM "2.7898010028"; frac "0.216336"; conf_lo "2.271140"; conf_hi "3.308462"; cov "16.490017";
Chr2	Cufflinks	exon	9956493	9956654	1000	+	.	gene_id "CUFF.1324"; transcript_id "AT2G23380.1"; exon_number "4"; FPKM "2.7898010028"; frac "0.216336"; conf_lo "2.271140"; conf_hi "3.308462"; cov "16.490017";
Chr2	Cufflinks	exon	9956792	9956876	1000	+	.	gene_id "CUFF.1324"; transcript_id "AT2G23380.1"; exon_number "5"; FPKM "2.7898010028"; frac "0.216336"; conf_lo "2.271140"; conf_hi "3.308462"; cov "16.490017";
Chr2	Cufflinks	exon	9957072	9957206	1000	+	.	gene_id "CUFF.1324"; transcript_id "AT2G23380.1"; exon_number "6"; FPKM "2.7898010028"; frac "0.216336"; conf_lo "2.271140"; conf_hi "3.308462"; cov "16.490017";
Chr2	Cufflinks	exon	9957307	9957354	1000	+	.	gene_id "CUFF.1324"; transcript_id "AT2G23380.1"; exon_number "7"; FPKM "2.7898010028"; frac "0.216336"; conf_lo "2.271140"; conf_hi "3.308462"; cov "16.490017";
Chr2	Cufflinks	exon	9957427	9957498	1000	+	.	gene_id "CUFF.1324"; transcript_id "AT2G23380.1"; exon_number "8"; FPKM "2.7898010028"; frac "0.216336"; conf_lo "2.271140"; conf_hi "3.308462"; cov "16.490017";
Chr2	Cufflinks	exon	9957580	9958280	1000	+	.	gene_id "CUFF.1324"; transcript_id "AT2G23380.1"; exon_number "9"; FPKM "2.7898010028"; frac "0.216336"; conf_lo "2.271140"; conf_hi "3.308462"; cov "16.490017";
Chr2	Cufflinks	exon	9958382	9958532	1000	+	.	gene_id "CUFF.1324"; transcript_id "AT2G23380.1"; exon_number "10"; FPKM "2.7898010028"; frac "0.216336"; conf_lo "2.271140"; conf_hi "3.308462"; cov "16.490017";
Chr2	Cufflinks	exon	9958632	9958855	1000	+	.	gene_id "CUFF.1324"; transcript_id "AT2G23380.1"; exon_number "11"; FPKM "2.7898010028"; frac "0.216336"; conf_lo "2.271140"; conf_hi "3.308462"; cov "16.490017";
Chr2	Cufflinks	exon	9958935	9959066	1000	+	.	gene_id "CUFF.1324"; transcript_id "AT2G23380.1"; exon_number "12"; FPKM "2.7898010028"; frac "0.216336"; conf_lo "2.271140"; conf_hi "3.308462"; cov "16.490017";
Chr2	Cufflinks	exon	9959192	9959282	1000	+	.	gene_id "CUFF.1324"; transcript_id "AT2G23380.1"; exon_number "13"; FPKM "2.7898010028"; frac "0.216336"; conf_lo "2.271140"; conf_hi "3.308462"; cov "16.490017";
Chr2	Cufflinks	exon	9959382	9959429	1000	+	.	gene_id "CUFF.1324"; transcript_id "AT2G23380.1"; exon_number "14"; FPKM "2.7898010028"; frac "0.216336"; conf_lo "2.271140"; conf_hi "3.308462"; cov "16.490017";
Chr2	Cufflinks	exon	9959533	9959661	1000	+	.	gene_id "CUFF.1324"; transcript_id "AT2G23380.1"; exon_number "15"; FPKM "2.7898010028"; frac "0.216336"; conf_lo "2.271140"; conf_hi "3.308462"; cov "16.490017";
Chr2	Cufflinks	exon	9959756	9959833	1000	+	.	gene_id "CUFF.1324"; transcript_id "AT2G23380.1"; exon_number "16"; FPKM "2.7898010028"; frac "0.216336"; conf_lo "2.271140"; conf_hi "3.308462"; cov "16.490017";
Chr2	Cufflinks	exon	9959923	9960359	1000	+	.	gene_id "CUFF.1324"; transcript_id "AT2G23380.1"; exon_number "17"; FPKM "2.7898010028"; frac "0.216336"; conf_lo "2.271140"; conf_hi "3.308462"; cov "16.490017";
Chr2	Cufflinks	transcript	9960372	9963623	1000	-	.	gene_id "CUFF.1325"; transcript_id "AT2G23390.1"; FPKM "12.6189310358"; frac "0.549770"; conf_lo "11.222366"; conf_hi "14.015496"; cov "74.588256"; full_read_support "yes";
Chr2	Cufflinks	exon	9960372	9960627	1000	-	.	gene_id "CUFF.1325"; transcript_id "AT2G23390.1"; exon_number "1"; FPKM "12.6189310358"; frac "0.549770"; conf_lo "11.222366"; conf_hi "14.015496"; cov "74.588256";
Chr2	Cufflinks	exon	9960720	9960890	1000	-	.	gene_id "CUFF.1325"; transcript_id "AT2G23390.1"; exon_number "2"; FPKM "12.6189310358"; frac "0.549770"; conf_lo "11.222366"; conf_hi "14.015496"; cov "74.588256";
Chr2	Cufflinks	exon	9960975	9961185	1000	-	.	gene_id "CUFF.1325"; transcript_id "AT2G23390.1"; exon_number "3"; FPKM "12.6189310358"; frac "0.549770"; conf_lo "11.222366"; conf_hi "14.015496"; cov "74.588256";
Chr2	Cufflinks	exon	9961352	9961404	1000	-	.	gene_id "CUFF.1325"; transcript_id "AT2G23390.1"; exon_number "4"; FPKM "12.6189310358"; frac "0.549770"; conf_lo "11.222366"; conf_hi "14.015496"; cov "74.588256";
Chr2	Cufflinks	exon	9961621	9961671	1000	-	.	gene_id "CUFF.1325"; transcript_id "AT2G23390.1"; exon_number "5"; FPKM "12.6189310358"; frac "0.549770"; conf_lo "11.222366"; conf_hi "14.015496"; cov "74.588256";
Chr2	Cufflinks	exon	9961881	9961947	1000	-	.	gene_id "CUFF.1325"; transcript_id "AT2G23390.1"; exon_number "6"; FPKM "12.6189310358"; frac "0.549770"; conf_lo "11.222366"; conf_hi "14.015496"; cov "74.588256";
Chr2	Cufflinks	exon	9962052	9962173	1000	-	.	gene_id "CUFF.1325"; transcript_id "AT2G23390.1"; exon_number "7"; FPKM "12.6189310358"; frac "0.549770"; conf_lo "11.222366"; conf_hi "14.015496"; cov "74.588256";
Chr2	Cufflinks	exon	9962422	9962703	1000	-	.	gene_id "CUFF.1325"; transcript_id "AT2G23390.1"; exon_number "8"; FPKM "12.6189310358"; frac "0.549770"; conf_lo "11.222366"; conf_hi "14.015496"; cov "74.588256";
Chr2	Cufflinks	exon	9962799	9962981	1000	-	.	gene_id "CUFF.1325"; transcript_id "AT2G23390.1"; exon_number "9"; FPKM "12.6189310358"; frac "0.549770"; conf_lo "11.222366"; conf_hi "14.015496"; cov "74.588256";
Chr2	Cufflinks	exon	9963146	9963292	1000	-	.	gene_id "CUFF.1325"; transcript_id "AT2G23390.1"; exon_number "10"; FPKM "12.6189310358"; frac "0.549770"; conf_lo "11.222366"; conf_hi "14.015496"; cov "74.588256";
Chr2	Cufflinks	exon	9963414	9963623	1000	-	.	gene_id "CUFF.1325"; transcript_id "AT2G23390.1"; exon_number "11"; FPKM "12.6189310358"; frac "0.549770"; conf_lo "11.222366"; conf_hi "14.015496"; cov "74.588256";
Chr2	Cufflinks	transcript	9963978	9965229	1000	-	.	gene_id "CUFF.1326"; transcript_id "AT2G23400.1"; FPKM "0.4473673769"; frac "1.000000"; conf_lo "0.000000"; conf_hi "0.897032"; cov "2.633707"; full_read_support "no";
Chr2	Cufflinks	exon	9963978	9964257	1000	-	.	gene_id "CUFF.1326"; transcript_id "AT2G23400.1"; exon_number "1"; FPKM "0.4473673769"; frac "1.000000"; conf_lo "0.000000"; conf_hi "0.897032"; cov "2.633707";
Chr2	Cufflinks	exon	9964302	9964421	1000	-	.	gene_id "CUFF.1326"; transcript_id "AT2G23400.1"; exon_number "2"; FPKM "0.4473673769"; frac "1.000000"; conf_lo "0.000000"; conf_hi "0.897032"; cov "2.633707";
Chr2	Cufflinks	exon	9964508	9964575	1000	-	.	gene_id "CUFF.1326"; transcript_id "AT2G23400.1"; exon_number "3"; FPKM "0.4473673769"; frac "1.000000"; conf_lo "0.000000"; conf_hi "0.897032"; cov "2.633707";
Chr2	Cufflinks	exon	9964664	9964901	1000	-	.	gene_id "CUFF.1326"; transcript_id "AT2G23400.1"; exon_number "4"; FPKM "0.4473673769"; frac "1.000000"; conf_lo "0.000000"; conf_hi "0.897032"; cov "2.633707";
Chr2	Cufflinks	exon	9965174	9965229	1000	-	.	gene_id "CUFF.1326"; transcript_id "AT2G23400.1"; exon_number "5"; FPKM "0.4473673769"; frac "1.000000"; conf_lo "0.000000"; conf_hi "0.897032"; cov "2.633707";
Chr2	Cufflinks	transcript	9966130	9967772	1000	-	.	gene_id "CUFF.1327"; transcript_id "AT2G23410.1"; FPKM "1.3237003960"; frac "0.683984"; conf_lo "0.701798"; conf_hi "1.945603"; cov "7.819835"; full_read_support "no";
Chr2	Cufflinks	exon	9966130	9966691	1000	-	.	gene_id "CUFF.1327"; transcript_id "AT2G23410.1"; exon_number "1"; FPKM "1.3237003960"; frac "0.683984"; conf_lo "0.701798"; conf_hi "1.945603"; cov "7.819835";
Chr2	Cufflinks	exon	9966772	9966842	1000	-	.	gene_id "CUFF.1327"; transcript_id "AT2G23410.1"; exon_number "2"; FPKM "1.3237003960"; frac "0.683984"; conf_lo "0.701798"; conf_hi "1.945603"; cov "7.819835";
Chr2	Cufflinks	exon	9966921	9967158	1000	-	.	gene_id "CUFF.1327"; transcript_id "AT2G23410.1"; exon_number "3"; FPKM "1.3237003960"; frac "0.683984"; conf_lo "0.701798"; conf_hi "1.945603"; cov "7.819835";
Chr2	Cufflinks	exon	9967584	9967772	1000	-	.	gene_id "CUFF.1327"; transcript_id "AT2G23410.1"; exon_number "4"; FPKM "1.3237003960"; frac "0.683984"; conf_lo "0.701798"; conf_hi "1.945603"; cov "7.819835";
Chr2	Cufflinks	transcript	9966707	9967775	890	-	.	gene_id "CUFF.1327"; transcript_id "CUFF.1327.2"; FPKM "1.1783444934"; frac "0.316016"; conf_lo "0.288493"; conf_hi "2.068196"; cov "6.961137"; full_read_support "yes";
Chr2	Cufflinks	exon	9966707	9967158	890	-	.	gene_id "CUFF.1327"; transcript_id "CUFF.1327.2"; exon_number "1"; FPKM "1.1783444934"; frac "0.316016"; conf_lo "0.288493"; conf_hi "2.068196"; cov "6.961137";
Chr2	Cufflinks	exon	9967584	9967775	890	-	.	gene_id "CUFF.1327"; transcript_id "CUFF.1327.2"; exon_number "2"; FPKM "1.1783444934"; frac "0.316016"; conf_lo "0.288493"; conf_hi "2.068196"; cov "6.961137";
Chr2	Cufflinks	transcript	9971701	9975192	1000	+	.	gene_id "CUFF.1328"; transcript_id "AT2G23420.1"; FPKM "8.4989775799"; frac "1.000000"; conf_lo "7.469453"; conf_hi "9.528502"; cov "50.225506"; full_read_support "yes";
Chr2	Cufflinks	exon	9971701	9971967	1000	+	.	gene_id "CUFF.1328"; transcript_id "AT2G23420.1"; exon_number "1"; FPKM "8.4989775799"; frac "1.000000"; conf_lo "7.469453"; conf_hi "9.528502"; cov "50.225506";
Chr2	Cufflinks	exon	9972059	9972203	1000	+	.	gene_id "CUFF.1328"; transcript_id "AT2G23420.1"; exon_number "2"; FPKM "8.4989775799"; frac "1.000000"; conf_lo "7.469453"; conf_hi "9.528502"; cov "50.225506";
Chr2	Cufflinks	exon	9972292	9972411	1000	+	.	gene_id "CUFF.1328"; transcript_id "AT2G23420.1"; exon_number "3"; FPKM "8.4989775799"; frac "1.000000"; conf_lo "7.469453"; conf_hi "9.528502"; cov "50.225506";
Chr2	Cufflinks	exon	9972504	9972638	1000	+	.	gene_id "CUFF.1328"; transcript_id "AT2G23420.1"; exon_number "4"; FPKM "8.4989775799"; frac "1.000000"; conf_lo "7.469453"; conf_hi "9.528502"; cov "50.225506";
Chr2	Cufflinks	exon	9972732	9972793	1000	+	.	gene_id "CUFF.1328"; transcript_id "AT2G23420.1"; exon_number "5"; FPKM "8.4989775799"; frac "1.000000"; conf_lo "7.469453"; conf_hi "9.528502"; cov "50.225506";
Chr2	Cufflinks	exon	9972890	9972965	1000	+	.	gene_id "CUFF.1328"; transcript_id "AT2G23420.1"; exon_number "6"; FPKM "8.4989775799"; frac "1.000000"; conf_lo "7.469453"; conf_hi "9.528502"; cov "50.225506";
Chr2	Cufflinks	exon	9973189	9973290	1000	+	.	gene_id "CUFF.1328"; transcript_id "AT2G23420.1"; exon_number "7"; FPKM "8.4989775799"; frac "1.000000"; conf_lo "7.469453"; conf_hi "9.528502"; cov "50.225506";
Chr2	Cufflinks	exon	9973425	9973541	1000	+	.	gene_id "CUFF.1328"; transcript_id "AT2G23420.1"; exon_number "8"; FPKM "8.4989775799"; frac "1.000000"; conf_lo "7.469453"; conf_hi "9.528502"; cov "50.225506";
Chr2	Cufflinks	exon	9973632	9973690	1000	+	.	gene_id "CUFF.1328"; transcript_id "AT2G23420.1"; exon_number "9"; FPKM "8.4989775799"; frac "1.000000"; conf_lo "7.469453"; conf_hi "9.528502"; cov "50.225506";
Chr2	Cufflinks	exon	9973796	9973970	1000	+	.	gene_id "CUFF.1328"; transcript_id "AT2G23420.1"; exon_number "10"; FPKM "8.4989775799"; frac "1.000000"; conf_lo "7.469453"; conf_hi "9.528502"; cov "50.225506";
Chr2	Cufflinks	exon	9974054	9974188	1000	+	.	gene_id "CUFF.1328"; transcript_id "AT2G23420.1"; exon_number "11"; FPKM "8.4989775799"; frac "1.000000"; conf_lo "7.469453"; conf_hi "9.528502"; cov "50.225506";
Chr2	Cufflinks	exon	9974274	9974372	1000	+	.	gene_id "CUFF.1328"; transcript_id "AT2G23420.1"; exon_number "12"; FPKM "8.4989775799"; frac "1.000000"; conf_lo "7.469453"; conf_hi "9.528502"; cov "50.225506";
Chr2	Cufflinks	exon	9974456	9974564	1000	+	.	gene_id "CUFF.1328"; transcript_id "AT2G23420.1"; exon_number "13"; FPKM "8.4989775799"; frac "1.000000"; conf_lo "7.469453"; conf_hi "9.528502"; cov "50.225506";
Chr2	Cufflinks	exon	9974641	9974753	1000	+	.	gene_id "CUFF.1328"; transcript_id "AT2G23420.1"; exon_number "14"; FPKM "8.4989775799"; frac "1.000000"; conf_lo "7.469453"; conf_hi "9.528502"; cov "50.225506";
Chr2	Cufflinks	exon	9974832	9975192	1000	+	.	gene_id "CUFF.1328"; transcript_id "AT2G23420.1"; exon_number "15"; FPKM "8.4989775799"; frac "1.000000"; conf_lo "7.469453"; conf_hi "9.528502"; cov "50.225506";
Chr2	Cufflinks	transcript	9976473	9978024	381	-	.	gene_id "CUFF.1329"; transcript_id "CUFF.1329.1"; FPKM "1.6218857401"; frac "0.385546"; conf_lo "1.021634"; conf_hi "2.222137"; cov "9.570657"; full_read_support "yes";
Chr2	Cufflinks	exon	9976473	9977086	381	-	.	gene_id "CUFF.1329"; transcript_id "CUFF.1329.1"; exon_number "1"; FPKM "1.6218857401"; frac "0.385546"; conf_lo "1.021634"; conf_hi "2.222137"; cov "9.570657";
Chr2	Cufflinks	exon	9977202	9978024	381	-	.	gene_id "CUFF.1329"; transcript_id "CUFF.1329.1"; exon_number "2"; FPKM "1.6218857401"; frac "0.385546"; conf_lo "1.021634"; conf_hi "2.222137"; cov "9.570657";
Chr2	Cufflinks	transcript	9976746	9978021	1000	-	.	gene_id "CUFF.1329"; transcript_id "AT2G23430.1"; FPKM "4.2524006109"; frac "0.614454"; conf_lo "3.052118"; conf_hi "5.452684"; cov "25.093179"; full_read_support "yes";
Chr2	Cufflinks	exon	9976746	9977086	1000	-	.	gene_id "CUFF.1329"; transcript_id "AT2G23430.1"; exon_number "1"; FPKM "4.2524006109"; frac "0.614454"; conf_lo "3.052118"; conf_hi "5.452684"; cov "25.093179";
Chr2	Cufflinks	exon	9977202	9977468	1000	-	.	gene_id "CUFF.1329"; transcript_id "AT2G23430.1"; exon_number "2"; FPKM "4.2524006109"; frac "0.614454"; conf_lo "3.052118"; conf_hi "5.452684"; cov "25.093179";
Chr2	Cufflinks	exon	9977587	9977630	1000	-	.	gene_id "CUFF.1329"; transcript_id "AT2G23430.1"; exon_number "3"; FPKM "4.2524006109"; frac "0.614454"; conf_lo "3.052118"; conf_hi "5.452684"; cov "25.093179";
Chr2	Cufflinks	exon	9977724	9978021	1000	-	.	gene_id "CUFF.1329"; transcript_id "AT2G23430.1"; exon_number "4"; FPKM "4.2524006109"; frac "0.614454"; conf_lo "3.052118"; conf_hi "5.452684"; cov "25.093179";
Chr2	Cufflinks	transcript	9979405	9979819	1	+	.	gene_id "AT2G23440"; transcript_id "AT2G23440.1"; FPKM "0.0000000000"; frac "0.000000"; conf_lo "0.000000"; conf_hi "0.000000"; cov "0.000000"; full_read_support "no";
Chr2	Cufflinks	exon	9979405	9979819	1	+	.	gene_id "AT2G23440"; transcript_id "AT2G23440.1"; exon_number "1"; FPKM "0.0000000000"; frac "0.000000"; conf_lo "0.000000"; conf_hi "0.000000"; cov "0.000000";
Chr2	Cufflinks	transcript	9988754	9991332	679	-	.	gene_id "CUFF.1330"; transcript_id "AT2G23450.1"; FPKM "3.4955715060"; frac "0.392363"; conf_lo "2.781588"; conf_hi "4.209555"; cov "20.653388"; full_read_support "yes";
Chr2	Cufflinks	exon	9988754	9990187	679	-	.	gene_id "CUFF.1330"; transcript_id "AT2G23450.1"; exon_number "1"; FPKM "3.4955715060"; frac "0.392363"; conf_lo "2.781588"; conf_hi "4.209555"; cov "20.653388";
Chr2	Cufflinks	exon	9990275	9990346	679	-	.	gene_id "CUFF.1330"; transcript_id "AT2G23450.1"; exon_number "2"; FPKM "3.4955715060"; frac "0.392363"; conf_lo "2.781588"; conf_hi "4.209555"; cov "20.653388";
Chr2	Cufflinks	exon	9990452	9991332	679	-	.	gene_id "CUFF.1330"; transcript_id "AT2G23450.1"; exon_number "3"; FPKM "3.4955715060"; frac "0.392363"; conf_lo "2.781588"; conf_hi "4.209555"; cov "20.653388";
Chr2	Cufflinks	transcript	9988754	9991695	1000	-	.	gene_id "CUFF.1330"; transcript_id "AT2G23450.2"; FPKM "5.1435899103"; frac "0.607637"; conf_lo "4.339944"; conf_hi "5.947235"; cov "30.390611"; full_read_support "yes";
Chr2	Cufflinks	exon	9988754	9990187	1000	-	.	gene_id "CUFF.1330"; transcript_id "AT2G23450.2"; exon_number "1"; FPKM "5.1435899103"; frac "0.607637"; conf_lo "4.339944"; conf_hi "5.947235"; cov "30.390611";
Chr2	Cufflinks	exon	9990275	9990346	1000	-	.	gene_id "CUFF.1330"; transcript_id "AT2G23450.2"; exon_number "2"; FPKM "5.1435899103"; frac "0.607637"; conf_lo "4.339944"; conf_hi "5.947235"; cov "30.390611";
Chr2	Cufflinks	exon	9990452	9991255	1000	-	.	gene_id "CUFF.1330"; transcript_id "AT2G23450.2"; exon_number "3"; FPKM "5.1435899103"; frac "0.607637"; conf_lo "4.339944"; conf_hi "5.947235"; cov "30.390611";
Chr2	Cufflinks	exon	9991504	9991695	1000	-	.	gene_id "CUFF.1330"; transcript_id "AT2G23450.2"; exon_number "4"; FPKM "5.1435899103"; frac "0.607637"; conf_lo "4.339944"; conf_hi "5.947235"; cov "30.390611";
Chr2	Cufflinks	transcript	9995478	9999122	1000	+	.	gene_id "CUFF.1331"; transcript_id "AT2G23460.1"; FPKM "10.0333413488"; frac "0.848588"; conf_lo "9.034828"; conf_hi "11.031855"; cov "59.285034"; full_read_support "yes";
Chr2	Cufflinks	exon	9995478	9996772	1000	+	.	gene_id "CUFF.1331"; transcript_id "AT2G23460.1"; exon_number "1"; FPKM "10.0333413488"; frac "0.848588"; conf_lo "9.034828"; conf_hi "11.031855"; cov "59.285034";
Chr2	Cufflinks	exon	9996860	9997102	1000	+	.	gene_id "CUFF.1331"; transcript_id "AT2G23460.1"; exon_number "2"; FPKM "10.0333413488"; frac "0.848588"; conf_lo "9.034828"; conf_hi "11.031855"; cov "59.285034";
Chr2	Cufflinks	exon	9997191	9997379	1000	+	.	gene_id "CUFF.1331"; transcript_id "AT2G23460.1"; exon_number "3"; FPKM "10.0333413488"; frac "0.848588"; conf_lo "9.034828"; conf_hi "11.031855"; cov "59.285034";
Chr2	Cufflinks	exon	9997462	9997648	1000	+	.	gene_id "CUFF.1331"; transcript_id "AT2G23460.1"; exon_number "4"; FPKM "10.0333413488"; frac "0.848588"; conf_lo "9.034828"; conf_hi "11.031855"; cov "59.285034";
Chr2	Cufflinks	exon	9997785	9998029	1000	+	.	gene_id "CUFF.1331"; transcript_id "AT2G23460.1"; exon_number "5"; FPKM "10.0333413488"; frac "0.848588"; conf_lo "9.034828"; conf_hi "11.031855"; cov "59.285034";
Chr2	Cufflinks	exon	9998135	9998298	1000	+	.	gene_id "CUFF.1331"; transcript_id "AT2G23460.1"; exon_number "6"; FPKM "10.0333413488"; frac "0.848588"; conf_lo "9.034828"; conf_hi "11.031855"; cov "59.285034";
Chr2	Cufflinks	exon	9998381	9999122	1000	+	.	gene_id "CUFF.1331"; transcript_id "AT2G23460.1"; exon_number "7"; FPKM "10.0333413488"; frac "0.848588"; conf_lo "9.034828"; conf_hi "11.031855"; cov "59.285034";
Chr2	Cufflinks	transcript	9995478	9998517	201	+	.	gene_id "CUFF.1331"; transcript_id "CUFF.1331.2"; FPKM "2.0236290604"; frac "0.151412"; conf_lo "1.472884"; conf_hi "2.574375"; cov "11.957225"; full_read_support "yes";
Chr2	Cufflinks	exon	9995478	9997102	201	+	.	gene_id "CUFF.1331"; transcript_id "CUFF.1331.2"; exon_number "1"; FPKM "2.0236290604"; frac "0.151412"; conf_lo "1.472884"; conf_hi "2.574375"; cov "11.957225";
Chr2	Cufflinks	exon	9997191	9997379	201	+	.	gene_id "CUFF.1331"; transcript_id "CUFF.1331.2"; exon_number "2"; FPKM "2.0236290604"; frac "0.151412"; conf_lo "1.472884"; conf_hi "2.574375"; cov "11.957225";
Chr2	Cufflinks	exon	9997462	9997648	201	+	.	gene_id "CUFF.1331"; transcript_id "CUFF.1331.2"; exon_number "3"; FPKM "2.0236290604"; frac "0.151412"; conf_lo "1.472884"; conf_hi "2.574375"; cov "11.957225";
Chr2	Cufflinks	exon	9997785	9998517	201	+	.	gene_id "CUFF.1331"; transcript_id "CUFF.1331.2"; exon_number "4"; FPKM "2.0236290604"; frac "0.151412"; conf_lo "1.472884"; conf_hi "2.574375"; cov "11.957225";
Chr2	Cufflinks	transcript	9998982	10001509	1	-	.	gene_id "CUFF.1332"; transcript_id "AT2G23470.1"; FPKM "0.0000000000"; frac "0.000000"; conf_lo "0.000000"; conf_hi "0.063327"; cov "0.000000"; full_read_support "no";
Chr2	Cufflinks	exon	9998982	9999338	1	-	.	gene_id "CUFF.1332"; transcript_id "AT2G23470.1"; exon_number "1"; FPKM "0.0000000000"; frac "0.000000"; conf_lo "0.000000"; conf_hi "0.063327"; cov "0.000000";
Chr2	Cufflinks	exon	9999418	9999483	1	-	.	gene_id "CUFF.1332"; transcript_id "AT2G23470.1"; exon_number "2"; FPKM "0.0000000000"; frac "0.000000"; conf_lo "0.000000"; conf_hi "0.063327"; cov "0.000000";
Chr2	Cufflinks	exon	9999558	9999712	1	-	.	gene_id "CUFF.1332"; transcript_id "AT2G23470.1"; exon_number "3"; FPKM "0.0000000000"; frac "0.000000"; conf_lo "0.000000"; conf_hi "0.063327"; cov "0.000000";
Chr2	Cufflinks	exon	9999794	9999896	1	-	.	gene_id "CUFF.1332"; transcript_id "AT2G23470.1"; exon_number "4"; FPKM "0.0000000000"; frac "0.000000"; conf_lo "0.000000"; conf_hi "0.063327"; cov "0.000000";
Chr2	Cufflinks	exon	9999979	10000084	1	-	.	gene_id "CUFF.1332"; transcript_id "AT2G23470.1"; exon_number "5"; FPKM "0.0000000000"; frac "0.000000"; conf_lo "0.000000"; conf_hi "0.063327"; cov "0.000000";
Chr2	Cufflinks	exon	10000166	10000242	1	-	.	gene_id "CUFF.1332"; transcript_id "AT2G23470.1"; exon_number "6"; FPKM "0.0000000000"; frac "0.000000"; conf_lo "0.000000"; conf_hi "0.063327"; cov "0.000000";
Chr2	Cufflinks	exon	10000321	10000383	1	-	.	gene_id "CUFF.1332"; transcript_id "AT2G23470.1"; exon_number "7"; FPKM "0.0000000000"; frac "0.000000"; conf_lo "0.000000"; conf_hi "0.063327"; cov "0.000000";
Chr2	Cufflinks	exon	10000480	10000626	1	-	.	gene_id "CUFF.1332"; transcript_id "AT2G23470.1"; exon_number "8"; FPKM "0.0000000000"; frac "0.000000"; conf_lo "0.000000"; conf_hi "0.063327"; cov "0.000000";
Chr2	Cufflinks	exon	10000711	10000857	1	-	.	gene_id "CUFF.1332"; transcript_id "AT2G23470.1"; exon_number "9"; FPKM "0.0000000000"; frac "0.000000"; conf_lo "0.000000"; conf_hi "0.063327"; cov "0.000000";
Chr2	Cufflinks	exon	10000934	10001509	1	-	.	gene_id "CUFF.1332"; transcript_id "AT2G23470.1"; exon_number "10"; FPKM "0.0000000000"; frac "0.000000"; conf_lo "0.000000"; conf_hi "0.063327"; cov "0.000000";
Chr2	Cufflinks	transcript	10001893	10004688	1	+	.	gene_id "AT2G23480"; transcript_id "AT2G23480.1"; FPKM "0.0000000000"; frac "0.000000"; conf_lo "0.000000"; conf_hi "0.000000"; cov "0.000000"; full_read_support "no";
Chr2	Cufflinks	exon	10001893	10002630	1	+	.	gene_id "AT2G23480"; transcript_id "AT2G23480.1"; exon_number "1"; FPKM "0.0000000000"; frac "0.000000"; conf_lo "0.000000"; conf_hi "0.000000"; cov "0.000000";
Chr2	Cufflinks	exon	10002732	10002812	1	+	.	gene_id "AT2G23480"; transcript_id "AT2G23480.1"; exon_number "2"; FPKM "0.0000000000"; frac "0.000000"; conf_lo "0.000000"; conf_hi "0.000000"; cov "0.000000";
Chr2	Cufflinks	exon	10003229	10003969	1	+	.	gene_id "AT2G23480"; transcript_id "AT2G23480.1"; exon_number "3"; FPKM "0.0000000000"; frac "0.000000"; conf_lo "0.000000"; conf_hi "0.000000"; cov "0.000000";
Chr2	Cufflinks	exon	10004044	10004205	1	+	.	gene_id "AT2G23480"; transcript_id "AT2G23480.1"; exon_number "4"; FPKM "0.0000000000"; frac "0.000000"; conf_lo "0.000000"; conf_hi "0.000000"; cov "0.000000";
Chr2	Cufflinks	exon	10004293	10004688	1	+	.	gene_id "AT2G23480"; transcript_id "AT2G23480.1"; exon_number "5"; FPKM "0.0000000000"; frac "0.000000"; conf_lo "0.000000"; conf_hi "0.000000"; cov "0.000000";
Chr2	Cufflinks	transcript	10005109	10005684	1	-	.	gene_id "AT2G23490"; transcript_id "AT2G23490.1"; FPKM "0.0000000000"; frac "0.000000"; conf_lo "0.000000"; conf_hi "0.000000"; cov "0.000000"; full_read_support "no";
Chr2	Cufflinks	exon	10005109	10005327	1	-	.	gene_id "AT2G23490"; transcript_id "AT2G23490.1"; exon_number "1"; FPKM "0.0000000000"; frac "0.000000"; conf_lo "0.000000"; conf_hi "0.000000"; cov "0.000000";
Chr2	Cufflinks	exon	10005505	10005684	1	-	.	gene_id "AT2G23490"; transcript_id "AT2G23490.1"; exon_number "2"; FPKM "0.0000000000"; frac "0.000000"; conf_lo "0.000000"; conf_hi "0.000000"; cov "0.000000";
Chr2	Cufflinks	transcript	10006560	10008914	1	-	.	gene_id "AT2G23500"; transcript_id "AT2G23500.1"; FPKM "0.0000000000"; frac "0.000000"; conf_lo "0.000000"; conf_hi "0.000000"; cov "0.000000"; full_read_support "no";
Chr2	Cufflinks	exon	10006560	10008914	1	-	.	gene_id "AT2G23500"; transcript_id "AT2G23500.1"; exon_number "1"; FPKM "0.0000000000"; frac "0.000000"; conf_lo "0.000000"; conf_hi "0.000000"; cov "0.000000";
Chr2	Cufflinks	transcript	10011517	10013533	1	-	.	gene_id "AT2G23510"; transcript_id "AT2G23510.1"; FPKM "0.0000000000"; frac "0.000000"; conf_lo "0.000000"; conf_hi "0.000000"; cov "0.000000"; full_read_support "no";
Chr2	Cufflinks	exon	10011517	10012173	1	-	.	gene_id "AT2G23510"; transcript_id "AT2G23510.1"; exon_number "1"; FPKM "0.0000000000"; frac "0.000000"; conf_lo "0.000000"; conf_hi "0.000000"; cov "0.000000";
Chr2	Cufflinks	exon	10012280	10012522	1	-	.	gene_id "AT2G23510"; transcript_id "AT2G23510.1"; exon_number "2"; FPKM "0.0000000000"; frac "0.000000"; conf_lo "0.000000"; conf_hi "0.000000"; cov "0.000000";
Chr2	Cufflinks	exon	10013078	10013533	1	-	.	gene_id "AT2G23510"; transcript_id "AT2G23510.1"; exon_number "3"; FPKM "0.0000000000"; frac "0.000000"; conf_lo "0.000000"; conf_hi "0.000000"; cov "0.000000";
Chr2	Cufflinks	transcript	10013991	10016943	1000	-	.	gene_id "AT2G23520"; transcript_id "AT2G23520.1"; FPKM "4.7633310737"; frac "1.000000"; conf_lo "4.133716"; conf_hi "5.392946"; cov "28.127024"; full_read_support "yes";
Chr2	Cufflinks	exon	10013991	10016943	1000	-	.	gene_id "AT2G23520"; transcript_id "AT2G23520.1"; exon_number "1"; FPKM "4.7633310737"; frac "1.000000"; conf_lo "4.133716"; conf_hi "5.392946"; cov "28.127024";
Chr2	Cufflinks	transcript	10020505	10022864	837	-	.	gene_id "CUFF.1333"; transcript_id "CUFF.1333.1"; FPKM "0.7410864315"; frac "0.478694"; conf_lo "0.375899"; conf_hi "1.106274"; cov "4.376288"; full_read_support "yes";
Chr2	Cufflinks	exon	10020505	10021590	837	-	.	gene_id "CUFF.1333"; transcript_id "CUFF.1333.1"; exon_number "1"; FPKM "0.7410864315"; frac "0.478694"; conf_lo "0.375899"; conf_hi "1.106274"; cov "4.376288";
Chr2	Cufflinks	exon	10021694	10021823	837	-	.	gene_id "CUFF.1333"; transcript_id "CUFF.1333.1"; exon_number "2"; FPKM "0.7410864315"; frac "0.478694"; conf_lo "0.375899"; conf_hi "1.106274"; cov "4.376288";
Chr2	Cufflinks	exon	10021887	10021970	837	-	.	gene_id "CUFF.1333"; transcript_id "CUFF.1333.1"; exon_number "3"; FPKM "0.7410864315"; frac "0.478694"; conf_lo "0.375899"; conf_hi "1.106274"; cov "4.376288";
Chr2	Cufflinks	exon	10022069	10022306	837	-	.	gene_id "CUFF.1333"; transcript_id "CUFF.1333.1"; exon_number "4"; FPKM "0.7410864315"; frac "0.478694"; conf_lo "0.375899"; conf_hi "1.106274"; cov "4.376288";
Chr2	Cufflinks	exon	10022537	10022864	837	-	.	gene_id "CUFF.1333"; transcript_id "CUFF.1333.1"; exon_number "5"; FPKM "0.7410864315"; frac "0.478694"; conf_lo "0.375899"; conf_hi "1.106274"; cov "4.376288";
Chr2	Cufflinks	transcript	10020652	10022864	1000	-	.	gene_id "CUFF.1333"; transcript_id "AT2G23530.1"; FPKM "0.8849088442"; frac "0.521306"; conf_lo "0.471707"; conf_hi "1.298110"; cov "5.225593"; full_read_support "yes";
Chr2	Cufflinks	exon	10020652	10021590	1000	-	.	gene_id "CUFF.1333"; transcript_id "AT2G23530.1"; exon_number "1"; FPKM "0.8849088442"; frac "0.521306"; conf_lo "0.471707"; conf_hi "1.298110"; cov "5.225593";
Chr2	Cufflinks	exon	10021694	10021823	1000	-	.	gene_id "CUFF.1333"; transcript_id "AT2G23530.1"; exon_number "2"; FPKM "0.8849088442"; frac "0.521306"; conf_lo "0.471707"; conf_hi "1.298110"; cov "5.225593";
Chr2	Cufflinks	exon	10021887	10021970	1000	-	.	gene_id "CUFF.1333"; transcript_id "AT2G23530.1"; exon_number "3"; FPKM "0.8849088442"; frac "0.521306"; conf_lo "0.471707"; conf_hi "1.298110"; cov "5.225593";
Chr2	Cufflinks	exon	10022069	10022305	1000	-	.	gene_id "CUFF.1333"; transcript_id "AT2G23530.1"; exon_number "4"; FPKM "0.8849088442"; frac "0.521306"; conf_lo "0.471707"; conf_hi "1.298110"; cov "5.225593";
Chr2	Cufflinks	exon	10022536	10022864	1000	-	.	gene_id "CUFF.1333"; transcript_id "AT2G23530.1"; exon_number "5"; FPKM "0.8849088442"; frac "0.521306"; conf_lo "0.471707"; conf_hi "1.298110"; cov "5.225593";
Chr2	Cufflinks	transcript	10024346	10026233	1000	+	.	gene_id "AT2G23540"; transcript_id "AT2G23540.1"; FPKM "3.6606408462"; frac "1.000000"; conf_lo "2.838393"; conf_hi "4.482889"; cov "21.593619"; full_read_support "yes";
Chr2	Cufflinks	exon	10024346	10024669	1000	+	.	gene_id "AT2G23540"; transcript_id "AT2G23540.1"; exon_number "1"; FPKM "3.6606408462"; frac "1.000000"; conf_lo "2.838393"; conf_hi "4.482889"; cov "21.593619";
Chr2	Cufflinks	exon	10024877	10025007	1000	+	.	gene_id "AT2G23540"; transcript_id "AT2G23540.1"; exon_number "2"; FPKM "3.6606408462"; frac "1.000000"; conf_lo "2.838393"; conf_hi "4.482889"; cov "21.593619";
Chr2	Cufflinks	exon	10025105	10025353	1000	+	.	gene_id "AT2G23540"; transcript_id "AT2G23540.1"; exon_number "3"; FPKM "3.6606408462"; frac "1.000000"; conf_lo "2.838393"; conf_hi "4.482889"; cov "21.593619";
Chr2	Cufflinks	exon	10025452	10025707	1000	+	.	gene_id "AT2G23540"; transcript_id "AT2G23540.1"; exon_number "4"; FPKM "3.6606408462"; frac "1.000000"; conf_lo "2.838393"; conf_hi "4.482889"; cov "21.593619";
Chr2	Cufflinks	exon	10025835	10026233	1000	+	.	gene_id "AT2G23540"; transcript_id "AT2G23540.1"; exon_number "5"; FPKM "3.6606408462"; frac "1.000000"; conf_lo "2.838393"; conf_hi "4.482889"; cov "21.593619";
Chr2	Cufflinks	transcript	10027586	10028777	1	-	.	gene_id "AT2G23550"; transcript_id "AT2G23550.1"; FPKM "0.0000000000"; frac "0.000000"; conf_lo "0.000000"; conf_hi "0.000000"; cov "0.000000"; full_read_support "no";
Chr2	Cufflinks	exon	10027586	10028100	1	-	.	gene_id "AT2G23550"; transcript_id "AT2G23550.1"; exon_number "1"; FPKM "0.0000000000"; frac "0.000000"; conf_lo "0.000000"; conf_hi "0.000000"; cov "0.000000";
Chr2	Cufflinks	exon	10028189	10028326	1	-	.	gene_id "AT2G23550"; transcript_id "AT2G23550.1"; exon_number "2"; FPKM "0.0000000000"; frac "0.000000"; conf_lo "0.000000"; conf_hi "0.000000"; cov "0.000000";
Chr2	Cufflinks	exon	10028396	10028777	1	-	.	gene_id "AT2G23550"; transcript_id "AT2G23550.1"; exon_number "3"; FPKM "0.0000000000"; frac "0.000000"; conf_lo "0.000000"; conf_hi "0.000000"; cov "0.000000";
Chr2	Cufflinks	transcript	10027586	10028777	1	-	.	gene_id "AT2G23550"; transcript_id "AT2G23550.2"; FPKM "0.0000000000"; frac "0.000000"; conf_lo "0.000000"; conf_hi "0.000000"; cov "0.000000"; full_read_support "no";
Chr2	Cufflinks	exon	10027586	10028100	1	-	.	gene_id "AT2G23550"; transcript_id "AT2G23550.2"; exon_number "1"; FPKM "0.0000000000"; frac "0.000000"; conf_lo "0.000000"; conf_hi "0.000000"; cov "0.000000";
Chr2	Cufflinks	exon	10028189	10028326	1	-	.	gene_id "AT2G23550"; transcript_id "AT2G23550.2"; exon_number "2"; FPKM "0.0000000000"; frac "0.000000"; conf_lo "0.000000"; conf_hi "0.000000"; cov "0.000000";
Chr2	Cufflinks	exon	10028396	10028547	1	-	.	gene_id "AT2G23550"; transcript_id "AT2G23550.2"; exon_number "3"; FPKM "0.0000000000"; frac "0.000000"; conf_lo "0.000000"; conf_hi "0.000000"; cov "0.000000";
Chr2	Cufflinks	exon	10028635	10028777	1	-	.	gene_id "AT2G23550"; transcript_id "AT2G23550.2"; exon_number "4"; FPKM "0.0000000000"; frac "0.000000"; conf_lo "0.000000"; conf_hi "0.000000"; cov "0.000000";
Chr2	Cufflinks	transcript	10029275	10030382	1000	-	.	gene_id "CUFF.1334"; transcript_id "AT2G23560.1"; FPKM "3.8605425986"; frac "1.000000"; conf_lo "2.811292"; conf_hi "4.909793"; cov "22.767286"; full_read_support "yes";
Chr2	Cufflinks	exon	10029275	10029617	1000	-	.	gene_id "CUFF.1334"; transcript_id "AT2G23560.1"; exon_number "1"; FPKM "3.8605425986"; frac "1.000000"; conf_lo "2.811292"; conf_hi "4.909793"; cov "22.767286";
Chr2	Cufflinks	exon	10029705	10029833	1000	-	.	gene_id "CUFF.1334"; transcript_id "AT2G23560.1"; exon_number "2"; FPKM "3.8605425986"; frac "1.000000"; conf_lo "2.811292"; conf_hi "4.909793"; cov "22.767286";
Chr2	Cufflinks	exon	10029911	10030382	1000	-	.	gene_id "CUFF.1334"; transcript_id "AT2G23560.1"; exon_number "3"; FPKM "3.8605425986"; frac "1.000000"; conf_lo "2.811292"; conf_hi "4.909793"; cov "22.767286";
Chr2	Cufflinks	transcript	10031713	10032753	1000	-	.	gene_id "AT2G23570"; transcript_id "AT2G23570.1"; FPKM "0.2062317526"; frac "1.000000"; conf_lo "0.000000"; conf_hi "0.564572"; cov "1.197441"; full_read_support "no";
Chr2	Cufflinks	exon	10031713	10031994	1000	-	.	gene_id "AT2G23570"; transcript_id "AT2G23570.1"; exon_number "1"; FPKM "0.2062317526"; frac "1.000000"; conf_lo "0.000000"; conf_hi "0.564572"; cov "1.197441";
Chr2	Cufflinks	exon	10032086	10032223	1000	-	.	gene_id "AT2G23570"; transcript_id "AT2G23570.1"; exon_number "2"; FPKM "0.2062317526"; frac "1.000000"; conf_lo "0.000000"; conf_hi "0.564572"; cov "1.197441";
Chr2	Cufflinks	exon	10032308	10032428	1000	-	.	gene_id "AT2G23570"; transcript_id "AT2G23570.1"; exon_number "3"; FPKM "0.2062317526"; frac "1.000000"; conf_lo "0.000000"; conf_hi "0.564572"; cov "1.197441";
Chr2	Cufflinks	exon	10032608	10032753	1000	-	.	gene_id "AT2G23570"; transcript_id "AT2G23570.1"; exon_number "4"; FPKM "0.2062317526"; frac "1.000000"; conf_lo "0.000000"; conf_hi "0.564572"; cov "1.197441";
Chr2	Cufflinks	transcript	10033043	10034327	1	-	.	gene_id "AT2G23580"; transcript_id "AT2G23580.2"; FPKM "0.0000000000"; frac "0.000000"; conf_lo "0.000000"; conf_hi "0.000000"; cov "0.000000"; full_read_support "no";
Chr2	Cufflinks	exon	10033043	10033580	1	-	.	gene_id "AT2G23580"; transcript_id "AT2G23580.2"; exon_number "1"; FPKM "0.0000000000"; frac "0.000000"; conf_lo "0.000000"; conf_hi "0.000000"; cov "0.000000";
Chr2	Cufflinks	exon	10033722	10033859	1	-	.	gene_id "AT2G23580"; transcript_id "AT2G23580.2"; exon_number "2"; FPKM "0.0000000000"; frac "0.000000"; conf_lo "0.000000"; conf_hi "0.000000"; cov "0.000000";
Chr2	Cufflinks	exon	10033939	10034327	1	-	.	gene_id "AT2G23580"; transcript_id "AT2G23580.2"; exon_number "3"; FPKM "0.0000000000"; frac "0.000000"; conf_lo "0.000000"; conf_hi "0.000000"; cov "0.000000";
Chr2	Cufflinks	transcript	10033043	10034327	1	-	.	gene_id "AT2G23580"; transcript_id "AT2G23580.1"; FPKM "0.0000000000"; frac "0.000000"; conf_lo "0.000000"; conf_hi "0.000000"; cov "0.000000"; full_read_support "no";
Chr2	Cufflinks	exon	10033043	10033641	1	-	.	gene_id "AT2G23580"; transcript_id "AT2G23580.1"; exon_number "1"; FPKM "0.0000000000"; frac "0.000000"; conf_lo "0.000000"; conf_hi "0.000000"; cov "0.000000";
Chr2	Cufflinks	exon	10033722	10033859	1	-	.	gene_id "AT2G23580"; transcript_id "AT2G23580.1"; exon_number "2"; FPKM "0.0000000000"; frac "0.000000"; conf_lo "0.000000"; conf_hi "0.000000"; cov "0.000000";
Chr2	Cufflinks	exon	10033939	10034327	1	-	.	gene_id "AT2G23580"; transcript_id "AT2G23580.1"; exon_number "3"; FPKM "0.0000000000"; frac "0.000000"; conf_lo "0.000000"; conf_hi "0.000000"; cov "0.000000";
Chr2	Cufflinks	transcript	7832948	8098649	190	+	.	gene_id "CUFF.1335"; transcript_id "CUFF.1335.1"; FPKM "4.0274389369"; frac "0.103082"; conf_lo "2.569171"; conf_hi "5.485707"; cov "23.754488"; full_read_support "yes";
Chr2	Cufflinks	exon	7832948	7832958	190	+	.	gene_id "CUFF.1335"; transcript_id "CUFF.1335.1"; exon_number "1"; FPKM "4.0274389369"; frac "0.103082"; conf_lo "2.569171"; conf_hi "5.485707"; cov "23.754488";
Chr2	Cufflinks	exon	8097735	8098649	190	+	.	gene_id "CUFF.1335"; transcript_id "CUFF.1335.1"; exon_number "2"; FPKM "4.0274389369"; frac "0.103082"; conf_lo "2.569171"; conf_hi "5.485707"; cov "23.754488";
Chr2	Cufflinks	transcript	8097420	8098827	1000	+	.	gene_id "CUFF.1335"; transcript_id "AT2G18690.1"; FPKM "21.1168716903"; frac "0.896918"; conf_lo "18.950368"; conf_hi "23.283376"; cov "124.550734"; full_read_support "yes";
Chr2	Cufflinks	exon	8097420	8098827	1000	+	.	gene_id "CUFF.1335"; transcript_id "AT2G18690.1"; exon_number "1"; FPKM "21.1168716903"; frac "0.896918"; conf_lo "18.950368"; conf_hi "23.283376"; cov "124.550734";
Chr2	Cufflinks	transcript	8097420	8098827	1	+	.	gene_id "CUFF.1335"; transcript_id "AT2G18690.2"; FPKM "0.0000000000"; frac "0.000000"; conf_lo "0.000000"; conf_hi "0.091646"; cov "0.000000"; full_read_support "no";
Chr2	Cufflinks	exon	8097420	8097754	1	+	.	gene_id "CUFF.1335"; transcript_id "AT2G18690.2"; exon_number "1"; FPKM "0.0000000000"; frac "0.000000"; conf_lo "0.000000"; conf_hi "0.091646"; cov "0.000000";
Chr2	Cufflinks	exon	8097861	8098827	1	+	.	gene_id "CUFF.1335"; transcript_id "AT2G18690.2"; exon_number "2"; FPKM "0.0000000000"; frac "0.000000"; conf_lo "0.000000"; conf_hi "0.091646"; cov "0.000000";
Chr2	Cufflinks	transcript	7833902	7834240	1	+	.	gene_id "AT2G18010"; transcript_id "AT2G18010.1"; FPKM "0.0000000000"; frac "0.000000"; conf_lo "0.000000"; conf_hi "0.000000"; cov "0.000000"; full_read_support "no";
Chr2	Cufflinks	exon	7833902	7834240	1	+	.	gene_id "AT2G18010"; transcript_id "AT2G18010.1"; exon_number "1"; FPKM "0.0000000000"; frac "0.000000"; conf_lo "0.000000"; conf_hi "0.000000"; cov "0.000000";
Chr2	Cufflinks	transcript	7837102	7838304	1000	+	.	gene_id "CUFF.1336"; transcript_id "AT2G18020.1"; FPKM "548.2617805306"; frac "1.000000"; conf_lo "522.620292"; conf_hi "573.903269"; cov "3239.124000"; full_read_support "yes";
Chr2	Cufflinks	exon	7837102	7837590	1000	+	.	gene_id "CUFF.1336"; transcript_id "AT2G18020.1"; exon_number "1"; FPKM "548.2617805306"; frac "1.000000"; conf_lo "522.620292"; conf_hi "573.903269"; cov "3239.124000";
Chr2	Cufflinks	exon	7837824	7838304	1000	+	.	gene_id "CUFF.1336"; transcript_id "AT2G18020.1"; exon_number "2"; FPKM "548.2617805306"; frac "1.000000"; conf_lo "522.620292"; conf_hi "573.903269"; cov "3239.124000";
Chr2	Cufflinks	transcript	7840067	7841654	175	+	.	gene_id "AT2G18030"; transcript_id "AT2G18030.2"; FPKM "1.6060268385"; frac "0.146541"; conf_lo "0.803863"; conf_hi "2.408191"; cov "9.479607"; full_read_support "yes";
Chr2	Cufflinks	exon	7840067	7840515	175	+	.	gene_id "AT2G18030"; transcript_id "AT2G18030.2"; exon_number "1"; FPKM "1.6060268385"; frac "0.146541"; conf_lo "0.803863"; conf_hi "2.408191"; cov "9.479607";
Chr2	Cufflinks	exon	7840852	7840964	175	+	.	gene_id "AT2G18030"; transcript_id "AT2G18030.2"; exon_number "2"; FPKM "1.6060268385"; frac "0.146541"; conf_lo "0.803863"; conf_hi "2.408191"; cov "9.479607";
Chr2	Cufflinks	exon	7841050	7841654	175	+	.	gene_id "AT2G18030"; transcript_id "AT2G18030.2"; exon_number "3"; FPKM "1.6060268385"; frac "0.146541"; conf_lo "0.803863"; conf_hi "2.408191"; cov "9.479607";
Chr2	Cufflinks	transcript	7840108	7841823	1000	+	.	gene_id "AT2G18030"; transcript_id "AT2G18030.1"; FPKM "9.1281066941"; frac "0.853459"; conf_lo "7.613831"; conf_hi "10.642383"; cov "53.878843"; full_read_support "yes";
Chr2	Cufflinks	exon	7840108	7840515	1000	+	.	gene_id "AT2G18030"; transcript_id "AT2G18030.1"; exon_number "1"; FPKM "9.1281066941"; frac "0.853459"; conf_lo "7.613831"; conf_hi "10.642383"; cov "53.878843";
Chr2	Cufflinks	exon	7840852	7840964	1000	+	.	gene_id "AT2G18030"; transcript_id "AT2G18030.1"; exon_number "2"; FPKM "9.1281066941"; frac "0.853459"; conf_lo "7.613831"; conf_hi "10.642383"; cov "53.878843";
Chr2	Cufflinks	exon	7841050	7841194	1000	+	.	gene_id "AT2G18030"; transcript_id "AT2G18030.1"; exon_number "3"; FPKM "9.1281066941"; frac "0.853459"; conf_lo "7.613831"; conf_hi "10.642383"; cov "53.878843";
Chr2	Cufflinks	exon	7841299	7841823	1000	+	.	gene_id "AT2G18030"; transcript_id "AT2G18030.1"; exon_number "4"; FPKM "9.1281066941"; frac "0.853459"; conf_lo "7.613831"; conf_hi "10.642383"; cov "53.878843";
Chr2	Cufflinks	transcript	7842164	7843870	1000	+	.	gene_id "CUFF.1337"; transcript_id "AT2G18040.1"; FPKM "102.2054223569"; frac "1.000000"; conf_lo "95.213453"; conf_hi "109.197392"; cov "603.653704"; full_read_support "yes";
Chr2	Cufflinks	exon	7842164	7842580	1000	+	.	gene_id "CUFF.1337"; transcript_id "AT2G18040.1"; exon_number "1"; FPKM "102.2054223569"; frac "1.000000"; conf_lo "95.213453"; conf_hi "109.197392"; cov "603.653704";
Chr2	Cufflinks	exon	7843413	7843870	1000	+	.	gene_id "CUFF.1337"; transcript_id "AT2G18040.1"; exon_number "2"; FPKM "102.2054223569"; frac "1.000000"; conf_lo "95.213453"; conf_hi "109.197392"; cov "603.653704";
Chr2	Cufflinks	transcript	7844447	7844815	1	+	.	gene_id "AT2G18042"; transcript_id "AT2G18042.1"; FPKM "0.0000000000"; frac "0.000000"; conf_lo "0.000000"; conf_hi "0.000000"; cov "0.000000"; full_read_support "no";
Chr2	Cufflinks	exon	7844447	7844815	1	+	.	gene_id "AT2G18042"; transcript_id "AT2G18042.1"; exon_number "1"; FPKM "0.0000000000"; frac "0.000000"; conf_lo "0.000000"; conf_hi "0.000000"; cov "0.000000";
Chr2	Cufflinks	transcript	7845923	7846884	1	+	.	gene_id "AT2G18050"; transcript_id "AT2G18050.2"; FPKM "0.0000000000"; frac "0.000000"; conf_lo "0.000000"; conf_hi "0.200922"; cov "0.000000"; full_read_support "no";
Chr2	Cufflinks	exon	7845923	7845928	1	+	.	gene_id "AT2G18050"; transcript_id "AT2G18050.2"; exon_number "1"; FPKM "0.0000000000"; frac "0.000000"; conf_lo "0.000000"; conf_hi "0.200922"; cov "0.000000";
Chr2	Cufflinks	exon	7846119	7846181	1	+	.	gene_id "AT2G18050"; transcript_id "AT2G18050.2"; exon_number "2"; FPKM "0.0000000000"; frac "0.000000"; conf_lo "0.000000"; conf_hi "0.200922"; cov "0.000000";
Chr2	Cufflinks	exon	7846254	7846884	1	+	.	gene_id "AT2G18050"; transcript_id "AT2G18050.2"; exon_number "3"; FPKM "0.0000000000"; frac "0.000000"; conf_lo "0.000000"; conf_hi "0.200922"; cov "0.000000";
Chr2	Cufflinks	transcript	7846050	7846884	1000	+	.	gene_id "AT2G18050"; transcript_id "AT2G18050.1"; FPKM "1.7863183759"; frac "1.000000"; conf_lo "0.961707"; conf_hi "2.610930"; cov "10.560301"; full_read_support "yes";
Chr2	Cufflinks	exon	7846050	7846181	1000	+	.	gene_id "AT2G18050"; transcript_id "AT2G18050.1"; exon_number "1"; FPKM "1.7863183759"; frac "1.000000"; conf_lo "0.961707"; conf_hi "2.610930"; cov "10.560301";
Chr2	Cufflinks	exon	7846254	7846884	1000	+	.	gene_id "AT2G18050"; transcript_id "AT2G18050.1"; exon_number "2"; FPKM "1.7863183759"; frac "1.000000"; conf_lo "0.961707"; conf_hi "2.610930"; cov "10.560301";
Chr2	Cufflinks	transcript	7848399	7850303	1000	-	.	gene_id "AT2G18060"; transcript_id "AT2G18060.1"; FPKM "0.1685299524"; frac "1.000000"; conf_lo "0.000000"; conf_hi "0.363132"; cov "0.996809"; full_read_support "yes";
Chr2	Cufflinks	exon	7848399	7849058	1000	-	.	gene_id "AT2G18060"; transcript_id "AT2G18060.1"; exon_number "1"; FPKM "0.1685299524"; frac "1.000000"; conf_lo "0.000000"; conf_hi "0.363132"; cov "0.996809";
Chr2	Cufflinks	exon	7849787	7850058	1000	-	.	gene_id "AT2G18060"; transcript_id "AT2G18060.1"; exon_number "2"; FPKM "0.1685299524"; frac "1.000000"; conf_lo "0.000000"; conf_hi "0.363132"; cov "0.996809";
Chr2	Cufflinks	exon	7850138	7850303	1000	-	.	gene_id "AT2G18060"; transcript_id "AT2G18060.1"; exon_number "3"; FPKM "0.1685299524"; frac "1.000000"; conf_lo "0.000000"; conf_hi "0.363132"; cov "0.996809";
Chr2	Cufflinks	transcript	7852529	7853666	1	+	.	gene_id "AT2G18070"; transcript_id "AT2G18070.1"; FPKM "0.0000000000"; frac "0.000000"; conf_lo "0.000000"; conf_hi "0.000000"; cov "0.000000"; full_read_support "no";
Chr2	Cufflinks	exon	7852529	7852839	1	+	.	gene_id "AT2G18070"; transcript_id "AT2G18070.1"; exon_number "1"; FPKM "0.0000000000"; frac "0.000000"; conf_lo "0.000000"; conf_hi "0.000000"; cov "0.000000";
Chr2	Cufflinks	exon	7853211	7853245	1	+	.	gene_id "AT2G18070"; transcript_id "AT2G18070.1"; exon_number "2"; FPKM "0.0000000000"; frac "0.000000"; conf_lo "0.000000"; conf_hi "0.000000"; cov "0.000000";
Chr2	Cufflinks	exon	7853427	7853492	1	+	.	gene_id "AT2G18070"; transcript_id "AT2G18070.1"; exon_number "3"; FPKM "0.0000000000"; frac "0.000000"; conf_lo "0.000000"; conf_hi "0.000000"; cov "0.000000";
Chr2	Cufflinks	exon	7853608	7853666	1	+	.	gene_id "AT2G18070"; transcript_id "AT2G18070.1"; exon_number "4"; FPKM "0.0000000000"; frac "0.000000"; conf_lo "0.000000"; conf_hi "0.000000"; cov "0.000000";
Chr2	Cufflinks	transcript	7857198	7859715	1	+	.	gene_id "AT2G18080"; transcript_id "AT2G18080.1"; FPKM "0.0000000000"; frac "0.000000"; conf_lo "0.000000"; conf_hi "0.000000"; cov "0.000000"; full_read_support "no";
Chr2	Cufflinks	exon	7857198	7857377	1	+	.	gene_id "AT2G18080"; transcript_id "AT2G18080.1"; exon_number "1"; FPKM "0.0000000000"; frac "0.000000"; conf_lo "0.000000"; conf_hi "0.000000"; cov "0.000000";
Chr2	Cufflinks	exon	7857480	7857605	1	+	.	gene_id "AT2G18080"; transcript_id "AT2G18080.1"; exon_number "2"; FPKM "0.0000000000"; frac "0.000000"; conf_lo "0.000000"; conf_hi "0.000000"; cov "0.000000";
Chr2	Cufflinks	exon	7857675	7857830	1	+	.	gene_id "AT2G18080"; transcript_id "AT2G18080.1"; exon_number "3"; FPKM "0.0000000000"; frac "0.000000"; conf_lo "0.000000"; conf_hi "0.000000"; cov "0.000000";
Chr2	Cufflinks	exon	7857944	7858132	1	+	.	gene_id "AT2G18080"; transcript_id "AT2G18080.1"; exon_number "4"; FPKM "0.0000000000"; frac "0.000000"; conf_lo "0.000000"; conf_hi "0.000000"; cov "0.000000";
Chr2	Cufflinks	exon	7858290	7858406	1	+	.	gene_id "AT2G18080"; transcript_id "AT2G18080.1"; exon_number "5"; FPKM "0.0000000000"; frac "0.000000"; conf_lo "0.000000"; conf_hi "0.000000"; cov "0.000000";
Chr2	Cufflinks	exon	7858480	7858533	1	+	.	gene_id "AT2G18080"; transcript_id "AT2G18080.1"; exon_number "6"; FPKM "0.0000000000"; frac "0.000000"; conf_lo "0.000000"; conf_hi "0.000000"; cov "0.000000";
Chr2	Cufflinks	exon	7858621	7858692	1	+	.	gene_id "AT2G18080"; transcript_id "AT2G18080.1"; exon_number "7"; FPKM "0.0000000000"; frac "0.000000"; conf_lo "0.000000"; conf_hi "0.000000"; cov "0.000000";
Chr2	Cufflinks	exon	7858801	7859006	1	+	.	gene_id "AT2G18080"; transcript_id "AT2G18080.1"; exon_number "8"; FPKM "0.0000000000"; frac "0.000000"; conf_lo "0.000000"; conf_hi "0.000000"; cov "0.000000";
Chr2	Cufflinks	exon	7859085	7859179	1	+	.	gene_id "AT2G18080"; transcript_id "AT2G18080.1"; exon_number "9"; FPKM "0.0000000000"; frac "0.000000"; conf_lo "0.000000"; conf_hi "0.000000"; cov "0.000000";
Chr2	Cufflinks	exon	7859260	7859334	1	+	.	gene_id "AT2G18080"; transcript_id "AT2G18080.1"; exon_number "10"; FPKM "0.0000000000"; frac "0.000000"; conf_lo "0.000000"; conf_hi "0.000000"; cov "0.000000";
Chr2	Cufflinks	exon	7859442	7859525	1	+	.	gene_id "AT2G18080"; transcript_id "AT2G18080.1"; exon_number "11"; FPKM "0.0000000000"; frac "0.000000"; conf_lo "0.000000"; conf_hi "0.000000"; cov "0.000000";
Chr2	Cufflinks	exon	7859600	7859715	1	+	.	gene_id "AT2G18080"; transcript_id "AT2G18080.1"; exon_number "12"; FPKM "0.0000000000"; frac "0.000000"; conf_lo "0.000000"; conf_hi "0.000000"; cov "0.000000";
Chr2	Cufflinks	transcript	7864314	7867766	1000	+	.	gene_id "CUFF.1338"; transcript_id "AT2G18090.1"; FPKM "12.4545992416"; frac "1.000000"; conf_lo "11.382883"; conf_hi "13.526316"; cov "73.593626"; full_read_support "yes";
Chr2	Cufflinks	exon	7864314	7864790	1000	+	.	gene_id "CUFF.1338"; transcript_id "AT2G18090.1"; exon_number "1"; FPKM "12.4545992416"; frac "1.000000"; conf_lo "11.382883"; conf_hi "13.526316"; cov "73.593626";
Chr2	Cufflinks	exon	7864904	7864983	1000	+	.	gene_id "CUFF.1338"; transcript_id "AT2G18090.1"; exon_number "2"; FPKM "12.4545992416"; frac "1.000000"; conf_lo "11.382883"; conf_hi "13.526316"; cov "73.593626";
Chr2	Cufflinks	exon	7865060	7865247	1000	+	.	gene_id "CUFF.1338"; transcript_id "AT2G18090.1"; exon_number "3"; FPKM "12.4545992416"; frac "1.000000"; conf_lo "11.382883"; conf_hi "13.526316"; cov "73.593626";
Chr2	Cufflinks	exon	7865401	7867766	1000	+	.	gene_id "CUFF.1338"; transcript_id "AT2G18090.1"; exon_number "4"; FPKM "12.4545992416"; frac "1.000000"; conf_lo "11.382883"; conf_hi "13.526316"; cov "73.593626";
Chr2	Cufflinks	transcript	7867828	7871642	1	+	.	gene_id "CUFF.1338"; transcript_id "AT2G18100.1"; FPKM "0.0000000000"; frac "0.000000"; conf_lo "0.000000"; conf_hi "0.046493"; cov "0.000000"; full_read_support "no";
Chr2	Cufflinks	exon	7867828	7868149	1	+	.	gene_id "CUFF.1338"; transcript_id "AT2G18100.1"; exon_number "1"; FPKM "0.0000000000"; frac "0.000000"; conf_lo "0.000000"; conf_hi "0.046493"; cov "0.000000";
Chr2	Cufflinks	exon	7868243	7868324	1	+	.	gene_id "CUFF.1338"; transcript_id "AT2G18100.1"; exon_number "2"; FPKM "0.0000000000"; frac "0.000000"; conf_lo "0.000000"; conf_hi "0.046493"; cov "0.000000";
Chr2	Cufflinks	exon	7868414	7868899	1	+	.	gene_id "CUFF.1338"; transcript_id "AT2G18100.1"; exon_number "3"; FPKM "0.0000000000"; frac "0.000000"; conf_lo "0.000000"; conf_hi "0.046493"; cov "0.000000";
Chr2	Cufflinks	exon	7869082	7869250	1	+	.	gene_id "CUFF.1338"; transcript_id "AT2G18100.1"; exon_number "4"; FPKM "0.0000000000"; frac "0.000000"; conf_lo "0.000000"; conf_hi "0.046493"; cov "0.000000";
Chr2	Cufflinks	exon	7869362	7869514	1	+	.	gene_id "CUFF.1338"; transcript_id "AT2G18100.1"; exon_number "5"; FPKM "0.0000000000"; frac "0.000000"; conf_lo "0.000000"; conf_hi "0.046493"; cov "0.000000";
Chr2	Cufflinks	exon	7869630	7869727	1	+	.	gene_id "CUFF.1338"; transcript_id "AT2G18100.1"; exon_number "6"; FPKM "0.0000000000"; frac "0.000000"; conf_lo "0.000000"; conf_hi "0.046493"; cov "0.000000";
Chr2	Cufflinks	exon	7869821	7869912	1	+	.	gene_id "CUFF.1338"; transcript_id "AT2G18100.1"; exon_number "7"; FPKM "0.0000000000"; frac "0.000000"; conf_lo "0.000000"; conf_hi "0.046493"; cov "0.000000";
Chr2	Cufflinks	exon	7869993	7870063	1	+	.	gene_id "CUFF.1338"; transcript_id "AT2G18100.1"; exon_number "8"; FPKM "0.0000000000"; frac "0.000000"; conf_lo "0.000000"; conf_hi "0.046493"; cov "0.000000";
Chr2	Cufflinks	exon	7870165	7870300	1	+	.	gene_id "CUFF.1338"; transcript_id "AT2G18100.1"; exon_number "9"; FPKM "0.0000000000"; frac "0.000000"; conf_lo "0.000000"; conf_hi "0.046493"; cov "0.000000";
Chr2	Cufflinks	exon	7870401	7870460	1	+	.	gene_id "CUFF.1338"; transcript_id "AT2G18100.1"; exon_number "10"; FPKM "0.0000000000"; frac "0.000000"; conf_lo "0.000000"; conf_hi "0.046493"; cov "0.000000";
Chr2	Cufflinks	exon	7870574	7870656	1	+	.	gene_id "CUFF.1338"; transcript_id "AT2G18100.1"; exon_number "11"; FPKM "0.0000000000"; frac "0.000000"; conf_lo "0.000000"; conf_hi "0.046493"; cov "0.000000";
Chr2	Cufflinks	exon	7870734	7870810	1	+	.	gene_id "CUFF.1338"; transcript_id "AT2G18100.1"; exon_number "12"; FPKM "0.0000000000"; frac "0.000000"; conf_lo "0.000000"; conf_hi "0.046493"; cov "0.000000";
Chr2	Cufflinks	exon	7870933	7871003	1	+	.	gene_id "CUFF.1338"; transcript_id "AT2G18100.1"; exon_number "13"; FPKM "0.0000000000"; frac "0.000000"; conf_lo "0.000000"; conf_hi "0.046493"; cov "0.000000";
Chr2	Cufflinks	exon	7871080	7871137	1	+	.	gene_id "CUFF.1338"; transcript_id "AT2G18100.1"; exon_number "14"; FPKM "0.0000000000"; frac "0.000000"; conf_lo "0.000000"; conf_hi "0.046493"; cov "0.000000";
Chr2	Cufflinks	exon	7871224	7871642	1	+	.	gene_id "CUFF.1338"; transcript_id "AT2G18100.1"; exon_number "15"; FPKM "0.0000000000"; frac "0.000000"; conf_lo "0.000000"; conf_hi "0.046493"; cov "0.000000";
Chr2	Cufflinks	transcript	7872251	7873912	1000	+	.	gene_id "CUFF.1339"; transcript_id "AT2G18110.1"; FPKM "62.4550556122"; frac "1.000000"; conf_lo "57.643310"; conf_hi "67.266802"; cov "369.047641"; full_read_support "yes";
Chr2	Cufflinks	exon	7872251	7872307	1000	+	.	gene_id "CUFF.1339"; transcript_id "AT2G18110.1"; exon_number "1"; FPKM "62.4550556122"; frac "1.000000"; conf_lo "57.643310"; conf_hi "67.266802"; cov "369.047641";
Chr2	Cufflinks	exon	7872610	7872718	1000	+	.	gene_id "CUFF.1339"; transcript_id "AT2G18110.1"; exon_number "2"; FPKM "62.4550556122"; frac "1.000000"; conf_lo "57.643310"; conf_hi "67.266802"; cov "369.047641";
Chr2	Cufflinks	exon	7872823	7872939	1000	+	.	gene_id "CUFF.1339"; transcript_id "AT2G18110.1"; exon_number "3"; FPKM "62.4550556122"; frac "1.000000"; conf_lo "57.643310"; conf_hi "67.266802"; cov "369.047641";
Chr2	Cufflinks	exon	7873023	7873240	1000	+	.	gene_id "CUFF.1339"; transcript_id "AT2G18110.1"; exon_number "4"; FPKM "62.4550556122"; frac "1.000000"; conf_lo "57.643310"; conf_hi "67.266802"; cov "369.047641";
Chr2	Cufflinks	exon	7873330	7873605	1000	+	.	gene_id "CUFF.1339"; transcript_id "AT2G18110.1"; exon_number "5"; FPKM "62.4550556122"; frac "1.000000"; conf_lo "57.643310"; conf_hi "67.266802"; cov "369.047641";
Chr2	Cufflinks	exon	7873712	7873912	1000	+	.	gene_id "CUFF.1339"; transcript_id "AT2G18110.1"; exon_number "6"; FPKM "62.4550556122"; frac "1.000000"; conf_lo "57.643310"; conf_hi "67.266802"; cov "369.047641";
Chr2	Cufflinks	transcript	7874137	7875027	1	+	.	gene_id "AT2G18115"; transcript_id "AT2G18115.1"; FPKM "0.0000000000"; frac "0.000000"; conf_lo "0.000000"; conf_hi "0.000000"; cov "0.000000"; full_read_support "no";
Chr2	Cufflinks	exon	7874137	7875027	1	+	.	gene_id "AT2G18115"; transcript_id "AT2G18115.1"; exon_number "1"; FPKM "0.0000000000"; frac "0.000000"; conf_lo "0.000000"; conf_hi "0.000000"; cov "0.000000";
Chr2	Cufflinks	transcript	7876615	7877681	1000	-	.	gene_id "AT2G18120"; transcript_id "AT2G18120.1"; FPKM "0.5239022898"; frac "1.000000"; conf_lo "0.096138"; conf_hi "0.951667"; cov "3.098739"; full_read_support "no";
Chr2	Cufflinks	exon	7876615	7876942	1000	-	.	gene_id "AT2G18120"; transcript_id "AT2G18120.1"; exon_number "1"; FPKM "0.5239022898"; frac "1.000000"; conf_lo "0.096138"; conf_hi "0.951667"; cov "3.098739";
Chr2	Cufflinks	exon	7877234	7877681	1000	-	.	gene_id "AT2G18120"; transcript_id "AT2G18120.1"; exon_number "2"; FPKM "0.5239022898"; frac "1.000000"; conf_lo "0.096138"; conf_hi "0.951667"; cov "3.098739";
Chr2	Cufflinks	transcript	7879308	7883935	1	-	.	gene_id "AT2G18130"; transcript_id "AT2G18130.1"; FPKM "0.0000000000"; frac "0.000000"; conf_lo "0.000000"; conf_hi "0.000000"; cov "0.000000"; full_read_support "no";
Chr2	Cufflinks	exon	7879308	7879494	1	-	.	gene_id "AT2G18130"; transcript_id "AT2G18130.1"; exon_number "1"; FPKM "0.0000000000"; frac "0.000000"; conf_lo "0.000000"; conf_hi "0.000000"; cov "0.000000";
Chr2	Cufflinks	exon	7879600	7879942	1	-	.	gene_id "AT2G18130"; transcript_id "AT2G18130.1"; exon_number "2"; FPKM "0.0000000000"; frac "0.000000"; conf_lo "0.000000"; conf_hi "0.000000"; cov "0.000000";
Chr2	Cufflinks	exon	7880025	7880163	1	-	.	gene_id "AT2G18130"; transcript_id "AT2G18130.1"; exon_number "3"; FPKM "0.0000000000"; frac "0.000000"; conf_lo "0.000000"; conf_hi "0.000000"; cov "0.000000";
Chr2	Cufflinks	exon	7880234	7880459	1	-	.	gene_id "AT2G18130"; transcript_id "AT2G18130.1"; exon_number "4"; FPKM "0.0000000000"; frac "0.000000"; conf_lo "0.000000"; conf_hi "0.000000"; cov "0.000000";
Chr2	Cufflinks	exon	7881201	7881253	1	-	.	gene_id "AT2G18130"; transcript_id "AT2G18130.1"; exon_number "5"; FPKM "0.0000000000"; frac "0.000000"; conf_lo "0.000000"; conf_hi "0.000000"; cov "0.000000";
Chr2	Cufflinks	exon	7881352	7881561	1	-	.	gene_id "AT2G18130"; transcript_id "AT2G18130.1"; exon_number "6"; FPKM "0.0000000000"; frac "0.000000"; conf_lo "0.000000"; conf_hi "0.000000"; cov "0.000000";
Chr2	Cufflinks	exon	7883768	7883935	1	-	.	gene_id "AT2G18130"; transcript_id "AT2G18130.1"; exon_number "7"; FPKM "0.0000000000"; frac "0.000000"; conf_lo "0.000000"; conf_hi "0.000000"; cov "0.000000";
Chr2	Cufflinks	transcript	7887584	7888878	1	-	.	gene_id "AT2G18140"; transcript_id "AT2G18140.1"; FPKM "0.0000000000"; frac "0.000000"; conf_lo "0.000000"; conf_hi "0.000000"; cov "0.000000"; full_read_support "no";
Chr2	Cufflinks	exon	7887584	7887999	1	-	.	gene_id "AT2G18140"; transcript_id "AT2G18140.1"; exon_number "1"; FPKM "0.0000000000"; frac "0.000000"; conf_lo "0.000000"; conf_hi "0.000000"; cov "0.000000";
Chr2	Cufflinks	exon	7888109	7888274	1	-	.	gene_id "AT2G18140"; transcript_id "AT2G18140.1"; exon_number "2"; FPKM "0.0000000000"; frac "0.000000"; conf_lo "0.000000"; conf_hi "0.000000"; cov "0.000000";
Chr2	Cufflinks	exon	7888353	7888544	1	-	.	gene_id "AT2G18140"; transcript_id "AT2G18140.1"; exon_number "3"; FPKM "0.0000000000"; frac "0.000000"; conf_lo "0.000000"; conf_hi "0.000000"; cov "0.000000";
Chr2	Cufflinks	exon	7888639	7888878	1	-	.	gene_id "AT2G18140"; transcript_id "AT2G18140.1"; exon_number "4"; FPKM "0.0000000000"; frac "0.000000"; conf_lo "0.000000"; conf_hi "0.000000"; cov "0.000000";
Chr2	Cufflinks	transcript	7892114	7893690	129	-	.	gene_id "CUFF.1340"; transcript_id "CUFF.1340.1"; FPKM "1.7381781064"; frac "0.120364"; conf_lo "0.965865"; conf_hi "2.510491"; cov "10.260351"; full_read_support "yes";
Chr2	Cufflinks	exon	7892114	7892713	129	-	.	gene_id "CUFF.1340"; transcript_id "CUFF.1340.1"; exon_number "1"; FPKM "1.7381781064"; frac "0.120364"; conf_lo "0.965865"; conf_hi "2.510491"; cov "10.260351";
Chr2	Cufflinks	exon	7892812	7892977	129	-	.	gene_id "CUFF.1340"; transcript_id "CUFF.1340.1"; exon_number "2"; FPKM "1.7381781064"; frac "0.120364"; conf_lo "0.965865"; conf_hi "2.510491"; cov "10.260351";
Chr2	Cufflinks	exon	7893057	7893266	129	-	.	gene_id "CUFF.1340"; transcript_id "CUFF.1340.1"; exon_number "3"; FPKM "1.7381781064"; frac "0.120364"; conf_lo "0.965865"; conf_hi "2.510491"; cov "10.260351";
Chr2	Cufflinks	exon	7893362	7893690	129	-	.	gene_id "CUFF.1340"; transcript_id "CUFF.1340.1"; exon_number "4"; FPKM "1.7381781064"; frac "0.120364"; conf_lo "0.965865"; conf_hi "2.510491"; cov "10.260351";
Chr2	Cufflinks	transcript	7892133	7893653	1000	-	.	gene_id "CUFF.1340"; transcript_id "AT2G18150.1"; FPKM "13.3778035756"; frac "0.879636"; conf_lo "11.589940"; conf_hi "15.165667"; cov "78.968294"; full_read_support "yes";
Chr2	Cufflinks	exon	7892133	7892713	1000	-	.	gene_id "CUFF.1340"; transcript_id "AT2G18150.1"; exon_number "1"; FPKM "13.3778035756"; frac "0.879636"; conf_lo "11.589940"; conf_hi "15.165667"; cov "78.968294";
Chr2	Cufflinks	exon	7892812	7892977	1000	-	.	gene_id "CUFF.1340"; transcript_id "AT2G18150.1"; exon_number "2"; FPKM "13.3778035756"; frac "0.879636"; conf_lo "11.589940"; conf_hi "15.165667"; cov "78.968294";
Chr2	Cufflinks	exon	7893057	7893248	1000	-	.	gene_id "CUFF.1340"; transcript_id "AT2G18150.1"; exon_number "3"; FPKM "13.3778035756"; frac "0.879636"; conf_lo "11.589940"; conf_hi "15.165667"; cov "78.968294";
Chr2	Cufflinks	exon	7893344	7893653	1000	-	.	gene_id "CUFF.1340"; transcript_id "AT2G18150.1"; exon_number "4"; FPKM "13.3778035756"; frac "0.879636"; conf_lo "11.589940"; conf_hi "15.165667"; cov "78.968294";
Chr2	Cufflinks	transcript	7898012	7899242	1000	-	.	gene_id "CUFF.1341"; transcript_id "AT2G18160.1"; FPKM "43.2375963915"; frac "0.669484"; conf_lo "39.437287"; conf_hi "47.037906"; cov "255.312959"; full_read_support "yes";
Chr2	Cufflinks	exon	7898012	7899242	1000	-	.	gene_id "CUFF.1341"; transcript_id "AT2G18160.1"; exon_number "1"; FPKM "43.2375963915"; frac "0.669484"; conf_lo "39.437287"; conf_hi "47.037906"; cov "255.312959";
Chr2	Cufflinks	transcript	7898254	8143703	719	-	.	gene_id "CUFF.1341"; transcript_id "CUFF.1341.2"; FPKM "31.1047431356"; frac "0.330516"; conf_lo "27.068620"; conf_hi "35.140866"; cov "183.669877"; full_read_support "yes";
Chr2	Cufflinks	exon	7898254	7899147	719	-	.	gene_id "CUFF.1341"; transcript_id "CUFF.1341.2"; exon_number "1"; FPKM "31.1047431356"; frac "0.330516"; conf_lo "27.068620"; conf_hi "35.140866"; cov "183.669877";
Chr2	Cufflinks	exon	8143692	8143703	719	-	.	gene_id "CUFF.1341"; transcript_id "CUFF.1341.2"; exon_number "2"; FPKM "31.1047431356"; frac "0.330516"; conf_lo "27.068620"; conf_hi "35.140866"; cov "183.669877";
Chr2	Cufflinks	transcript	7907804	7909923	1000	-	.	gene_id "AT2G18170"; transcript_id "AT2G18170.1"; FPKM "11.2271037928"; frac "1.000000"; conf_lo "9.898323"; conf_hi "12.555884"; cov "66.321238"; full_read_support "yes";
Chr2	Cufflinks	exon	7907804	7908861	1000	-	.	gene_id "AT2G18170"; transcript_id "AT2G18170.1"; exon_number "1"; FPKM "11.2271037928"; frac "1.000000"; conf_lo "9.898323"; conf_hi "12.555884"; cov "66.321238";
Chr2	Cufflinks	exon	7908952	7909381	1000	-	.	gene_id "AT2G18170"; transcript_id "AT2G18170.1"; exon_number "2"; FPKM "11.2271037928"; frac "1.000000"; conf_lo "9.898323"; conf_hi "12.555884"; cov "66.321238";
Chr2	Cufflinks	exon	7909717	7909923	1000	-	.	gene_id "AT2G18170"; transcript_id "AT2G18170.1"; exon_number "3"; FPKM "11.2271037928"; frac "1.000000"; conf_lo "9.898323"; conf_hi "12.555884"; cov "66.321238";
Chr2	Cufflinks	transcript	7911054	7913769	1000	-	.	gene_id "CUFF.1342"; transcript_id "CUFF.1342.1"; FPKM "0.5541904111"; frac "1.000000"; conf_lo "0.276975"; conf_hi "0.831406"; cov "3.272421"; full_read_support "no";
Chr2	Cufflinks	exon	7911054	7911179	1000	-	.	gene_id "CUFF.1342"; transcript_id "CUFF.1342.1"; exon_number "1"; FPKM "0.5541904111"; frac "1.000000"; conf_lo "0.276975"; conf_hi "0.831406"; cov "3.272421";
Chr2	Cufflinks	exon	7911271	7911671	1000	-	.	gene_id "CUFF.1342"; transcript_id "CUFF.1342.1"; exon_number "2"; FPKM "0.5541904111"; frac "1.000000"; conf_lo "0.276975"; conf_hi "0.831406"; cov "3.272421";
Chr2	Cufflinks	exon	7911768	7911828	1000	-	.	gene_id "CUFF.1342"; transcript_id "CUFF.1342.1"; exon_number "3"; FPKM "0.5541904111"; frac "1.000000"; conf_lo "0.276975"; conf_hi "0.831406"; cov "3.272421";
Chr2	Cufflinks	exon	7911894	7912059	1000	-	.	gene_id "CUFF.1342"; transcript_id "CUFF.1342.1"; exon_number "4"; FPKM "0.5541904111"; frac "1.000000"; conf_lo "0.276975"; conf_hi "0.831406"; cov "3.272421";
Chr2	Cufflinks	exon	7912168	7912242	1000	-	.	gene_id "CUFF.1342"; transcript_id "CUFF.1342.1"; exon_number "5"; FPKM "0.5541904111"; frac "1.000000"; conf_lo "0.276975"; conf_hi "0.831406"; cov "3.272421";
Chr2	Cufflinks	exon	7912328	7912377	1000	-	.	gene_id "CUFF.1342"; transcript_id "CUFF.1342.1"; exon_number "6"; FPKM "0.5541904111"; frac "1.000000"; conf_lo "0.276975"; conf_hi "0.831406"; cov "3.272421";
Chr2	Cufflinks	exon	7912459	7912560	1000	-	.	gene_id "CUFF.1342"; transcript_id "CUFF.1342.1"; exon_number "7"; FPKM "0.5541904111"; frac "1.000000"; conf_lo "0.276975"; conf_hi "0.831406"; cov "3.272421";
Chr2	Cufflinks	exon	7912655	7912732	1000	-	.	gene_id "CUFF.1342"; transcript_id "CUFF.1342.1"; exon_number "8"; FPKM "0.5541904111"; frac "1.000000"; conf_lo "0.276975"; conf_hi "0.831406"; cov "3.272421";
Chr2	Cufflinks	exon	7912812	7913078	1000	-	.	gene_id "CUFF.1342"; transcript_id "CUFF.1342.1"; exon_number "9"; FPKM "0.5541904111"; frac "1.000000"; conf_lo "0.276975"; conf_hi "0.831406"; cov "3.272421";
Chr2	Cufflinks	exon	7913173	7913272	1000	-	.	gene_id "CUFF.1342"; transcript_id "CUFF.1342.1"; exon_number "10"; FPKM "0.5541904111"; frac "1.000000"; conf_lo "0.276975"; conf_hi "0.831406"; cov "3.272421";
Chr2	Cufflinks	exon	7913346	7913580	1000	-	.	gene_id "CUFF.1342"; transcript_id "CUFF.1342.1"; exon_number "11"; FPKM "0.5541904111"; frac "1.000000"; conf_lo "0.276975"; conf_hi "0.831406"; cov "3.272421";
Chr2	Cufflinks	exon	7913680	7913769	1000	-	.	gene_id "CUFF.1342"; transcript_id "CUFF.1342.1"; exon_number "12"; FPKM "0.5541904111"; frac "1.000000"; conf_lo "0.276975"; conf_hi "0.831406"; cov "3.272421";
Chr2	Cufflinks	transcript	7911054	7913695	1	-	.	gene_id "CUFF.1342"; transcript_id "AT2G18180.1"; FPKM "0.0000000000"; frac "0.000000"; conf_lo "0.000000"; conf_hi "0.068455"; cov "0.000000"; full_read_support "no";
Chr2	Cufflinks	exon	7911054	7911179	1	-	.	gene_id "CUFF.1342"; transcript_id "AT2G18180.1"; exon_number "1"; FPKM "0.0000000000"; frac "0.000000"; conf_lo "0.000000"; conf_hi "0.068455"; cov "0.000000";
Chr2	Cufflinks	exon	7911271	7911671	1	-	.	gene_id "CUFF.1342"; transcript_id "AT2G18180.1"; exon_number "2"; FPKM "0.0000000000"; frac "0.000000"; conf_lo "0.000000"; conf_hi "0.068455"; cov "0.000000";
Chr2	Cufflinks	exon	7911768	7911828	1	-	.	gene_id "CUFF.1342"; transcript_id "AT2G18180.1"; exon_number "3"; FPKM "0.0000000000"; frac "0.000000"; conf_lo "0.000000"; conf_hi "0.068455"; cov "0.000000";
Chr2	Cufflinks	exon	7911894	7912034	1	-	.	gene_id "CUFF.1342"; transcript_id "AT2G18180.1"; exon_number "4"; FPKM "0.0000000000"; frac "0.000000"; conf_lo "0.000000"; conf_hi "0.068455"; cov "0.000000";
Chr2	Cufflinks	exon	7912143	7912242	1	-	.	gene_id "CUFF.1342"; transcript_id "AT2G18180.1"; exon_number "5"; FPKM "0.0000000000"; frac "0.000000"; conf_lo "0.000000"; conf_hi "0.068455"; cov "0.000000";
Chr2	Cufflinks	exon	7912328	7912377	1	-	.	gene_id "CUFF.1342"; transcript_id "AT2G18180.1"; exon_number "6"; FPKM "0.0000000000"; frac "0.000000"; conf_lo "0.000000"; conf_hi "0.068455"; cov "0.000000";
Chr2	Cufflinks	exon	7912459	7912560	1	-	.	gene_id "CUFF.1342"; transcript_id "AT2G18180.1"; exon_number "7"; FPKM "0.0000000000"; frac "0.000000"; conf_lo "0.000000"; conf_hi "0.068455"; cov "0.000000";
Chr2	Cufflinks	exon	7912655	7912732	1	-	.	gene_id "CUFF.1342"; transcript_id "AT2G18180.1"; exon_number "8"; FPKM "0.0000000000"; frac "0.000000"; conf_lo "0.000000"; conf_hi "0.068455"; cov "0.000000";
Chr2	Cufflinks	exon	7912812	7913078	1	-	.	gene_id "CUFF.1342"; transcript_id "AT2G18180.1"; exon_number "9"; FPKM "0.0000000000"; frac "0.000000"; conf_lo "0.000000"; conf_hi "0.068455"; cov "0.000000";
Chr2	Cufflinks	exon	7913173	7913272	1	-	.	gene_id "CUFF.1342"; transcript_id "AT2G18180.1"; exon_number "10"; FPKM "0.0000000000"; frac "0.000000"; conf_lo "0.000000"; conf_hi "0.068455"; cov "0.000000";
Chr2	Cufflinks	exon	7913346	7913580	1	-	.	gene_id "CUFF.1342"; transcript_id "AT2G18180.1"; exon_number "11"; FPKM "0.0000000000"; frac "0.000000"; conf_lo "0.000000"; conf_hi "0.068455"; cov "0.000000";
Chr2	Cufflinks	exon	7913680	7913695	1	-	.	gene_id "CUFF.1342"; transcript_id "AT2G18180.1"; exon_number "12"; FPKM "0.0000000000"; frac "0.000000"; conf_lo "0.000000"; conf_hi "0.068455"; cov "0.000000";
Chr2	Cufflinks	transcript	7914119	7915959	1000	-	.	gene_id "CUFF.1343"; transcript_id "CUFF.1343.1"; FPKM "1.5408417721"; frac "1.000000"; conf_lo "1.092142"; conf_hi "1.989542"; cov "9.083874"; full_read_support "yes";
Chr2	Cufflinks	exon	7914119	7915959	1000	-	.	gene_id "CUFF.1343"; transcript_id "CUFF.1343.1"; exon_number "1"; FPKM "1.5408417721"; frac "1.000000"; conf_lo "1.092142"; conf_hi "1.989542"; cov "9.083874";
Chr2	Cufflinks	transcript	7914305	7915872	1	-	.	gene_id "CUFF.1343"; transcript_id "AT2G18190.1"; FPKM "0.0000000000"; frac "0.000000"; conf_lo "0.000000"; conf_hi "0.078644"; cov "0.000000"; full_read_support "yes";
Chr2	Cufflinks	exon	7914305	7914802	1	-	.	gene_id "CUFF.1343"; transcript_id "AT2G18190.1"; exon_number "1"; FPKM "0.0000000000"; frac "0.000000"; conf_lo "0.000000"; conf_hi "0.078644"; cov "0.000000";
Chr2	Cufflinks	exon	7914886	7915872	1	-	.	gene_id "CUFF.1343"; transcript_id "AT2G18190.1"; exon_number "2"; FPKM "0.0000000000"; frac "0.000000"; conf_lo "0.000000"; conf_hi "0.078644"; cov "0.000000";
Chr2	Cufflinks	transcript	7917505	7919277	1000	-	.	gene_id "AT2G18193"; transcript_id "AT2G18193.1"; FPKM "14.7581653421"; frac "1.000000"; conf_lo "13.206143"; conf_hi "16.310187"; cov "87.144029"; full_read_support "yes";
Chr2	Cufflinks	exon	7917505	7918133	1000	-	.	gene_id "AT2G18193"; transcript_id "AT2G18193.1"; exon_number "1"; FPKM "14.7581653421"; frac "1.000000"; conf_lo "13.206143"; conf_hi "16.310187"; cov "87.144029";
Chr2	Cufflinks	exon	7918210	7919277	1000	-	.	gene_id "AT2G18193"; transcript_id "AT2G18193.1"; exon_number "2"; FPKM "14.7581653421"; frac "1.000000"; conf_lo "13.206143"; conf_hi "16.310187"; cov "87.144029";
Chr2	Cufflinks	transcript	7920499	7922530	524	-	.	gene_id "CUFF.1344"; transcript_id "CUFF.1344.1"; FPKM "0.8970953854"; frac "0.407652"; conf_lo "0.367767"; conf_hi "1.426424"; cov "5.306074"; full_read_support "yes";
Chr2	Cufflinks	exon	7920499	7921115	524	-	.	gene_id "CUFF.1344"; transcript_id "CUFF.1344.1"; exon_number "1"; FPKM "0.8970953854"; frac "0.407652"; conf_lo "0.367767"; conf_hi "1.426424"; cov "5.306074";
Chr2	Cufflinks	exon	7921359	7921435	524	-	.	gene_id "CUFF.1344"; transcript_id "CUFF.1344.1"; exon_number "2"; FPKM "0.8970953854"; frac "0.407652"; conf_lo "0.367767"; conf_hi "1.426424"; cov "5.306074";
Chr2	Cufflinks	exon	7922131	7922530	524	-	.	gene_id "CUFF.1344"; transcript_id "CUFF.1344.1"; exon_number "3"; FPKM "0.8970953854"; frac "0.407652"; conf_lo "0.367767"; conf_hi "1.426424"; cov "5.306074";
Chr2	Cufflinks	transcript	7920508	7922326	1000	-	.	gene_id "CUFF.1344"; transcript_id "AT2G18196.1"; FPKM "1.7108522203"; frac "0.592348"; conf_lo "0.909014"; conf_hi "2.512690"; cov "10.119222"; full_read_support "yes";
Chr2	Cufflinks	exon	7920508	7921115	1000	-	.	gene_id "CUFF.1344"; transcript_id "AT2G18196.1"; exon_number "1"; FPKM "1.7108522203"; frac "0.592348"; conf_lo "0.909014"; conf_hi "2.512690"; cov "10.119222";
Chr2	Cufflinks	exon	7921360	7921435	1000	-	.	gene_id "CUFF.1344"; transcript_id "AT2G18196.1"; exon_number "2"; FPKM "1.7108522203"; frac "0.592348"; conf_lo "0.909014"; conf_hi "2.512690"; cov "10.119222";
Chr2	Cufflinks	exon	7922131	7922326	1000	-	.	gene_id "CUFF.1344"; transcript_id "AT2G18196.1"; exon_number "3"; FPKM "1.7108522203"; frac "0.592348"; conf_lo "0.909014"; conf_hi "2.512690"; cov "10.119222";
Chr2	Cufflinks	transcript	7924267	7924659	1	-	.	gene_id "AT2G18200"; transcript_id "AT2G18200.1"; FPKM "0.0000000000"; frac "0.000000"; conf_lo "0.000000"; conf_hi "0.000000"; cov "0.000000"; full_read_support "no";
Chr2	Cufflinks	exon	7924267	7924659	1	-	.	gene_id "AT2G18200"; transcript_id "AT2G18200.1"; exon_number "1"; FPKM "0.0000000000"; frac "0.000000"; conf_lo "0.000000"; conf_hi "0.000000"; cov "0.000000";
Chr2	Cufflinks	transcript	7924958	7925875	1000	-	.	gene_id "AT2G18210"; transcript_id "AT2G18210.1"; FPKM "2.6662635842"; frac "1.000000"; conf_lo "1.797194"; conf_hi "3.535333"; cov "15.724568"; full_read_support "yes";
Chr2	Cufflinks	exon	7924958	7925875	1000	-	.	gene_id "AT2G18210"; transcript_id "AT2G18210.1"; exon_number "1"; FPKM "2.6662635842"; frac "1.000000"; conf_lo "1.797194"; conf_hi "3.535333"; cov "15.724568";
Chr2	Cufflinks	transcript	7928022	7931991	1000	+	.	gene_id "CUFF.1345"; transcript_id "CUFF.1345.1"; FPKM "3.5964168892"; frac "0.470645"; conf_lo "2.927502"; conf_hi "4.265332"; cov "21.250692"; full_read_support "yes";
Chr2	Cufflinks	exon	7928022	7928062	1000	+	.	gene_id "CUFF.1345"; transcript_id "CUFF.1345.1"; exon_number "1"; FPKM "3.5964168892"; frac "0.470645"; conf_lo "2.927502"; conf_hi "4.265332"; cov "21.250692";
Chr2	Cufflinks	exon	7928225	7928266	1000	+	.	gene_id "CUFF.1345"; transcript_id "CUFF.1345.1"; exon_number "2"; FPKM "3.5964168892"; frac "0.470645"; conf_lo "2.927502"; conf_hi "4.265332"; cov "21.250692";
Chr2	Cufflinks	exon	7928353	7928546	1000	+	.	gene_id "CUFF.1345"; transcript_id "CUFF.1345.1"; exon_number "3"; FPKM "3.5964168892"; frac "0.470645"; conf_lo "2.927502"; conf_hi "4.265332"; cov "21.250692";
Chr2	Cufflinks	exon	7928647	7928718	1000	+	.	gene_id "CUFF.1345"; transcript_id "CUFF.1345.1"; exon_number "4"; FPKM "3.5964168892"; frac "0.470645"; conf_lo "2.927502"; conf_hi "4.265332"; cov "21.250692";
Chr2	Cufflinks	exon	7928809	7929363	1000	+	.	gene_id "CUFF.1345"; transcript_id "CUFF.1345.1"; exon_number "5"; FPKM "3.5964168892"; frac "0.470645"; conf_lo "2.927502"; conf_hi "4.265332"; cov "21.250692";
Chr2	Cufflinks	exon	7929452	7929754	1000	+	.	gene_id "CUFF.1345"; transcript_id "CUFF.1345.1"; exon_number "6"; FPKM "3.5964168892"; frac "0.470645"; conf_lo "2.927502"; conf_hi "4.265332"; cov "21.250692";
Chr2	Cufflinks	exon	7929856	7930185	1000	+	.	gene_id "CUFF.1345"; transcript_id "CUFF.1345.1"; exon_number "7"; FPKM "3.5964168892"; frac "0.470645"; conf_lo "2.927502"; conf_hi "4.265332"; cov "21.250692";
Chr2	Cufflinks	exon	7930280	7930486	1000	+	.	gene_id "CUFF.1345"; transcript_id "CUFF.1345.1"; exon_number "8"; FPKM "3.5964168892"; frac "0.470645"; conf_lo "2.927502"; conf_hi "4.265332"; cov "21.250692";
Chr2	Cufflinks	exon	7930608	7930702	1000	+	.	gene_id "CUFF.1345"; transcript_id "CUFF.1345.1"; exon_number "9"; FPKM "3.5964168892"; frac "0.470645"; conf_lo "2.927502"; conf_hi "4.265332"; cov "21.250692";
Chr2	Cufflinks	exon	7930925	7931011	1000	+	.	gene_id "CUFF.1345"; transcript_id "CUFF.1345.1"; exon_number "10"; FPKM "3.5964168892"; frac "0.470645"; conf_lo "2.927502"; conf_hi "4.265332"; cov "21.250692";
Chr2	Cufflinks	exon	7931099	7931230	1000	+	.	gene_id "CUFF.1345"; transcript_id "CUFF.1345.1"; exon_number "11"; FPKM "3.5964168892"; frac "0.470645"; conf_lo "2.927502"; conf_hi "4.265332"; cov "21.250692";
Chr2	Cufflinks	exon	7931545	7931991	1000	+	.	gene_id "CUFF.1345"; transcript_id "CUFF.1345.1"; exon_number "12"; FPKM "3.5964168892"; frac "0.470645"; conf_lo "2.927502"; conf_hi "4.265332"; cov "21.250692";
Chr2	Cufflinks	transcript	7928024	7931851	800	+	.	gene_id "CUFF.1345"; transcript_id "AT2G18220.1"; FPKM "2.8803029461"; frac "0.353759"; conf_lo "2.245572"; conf_hi "3.515034"; cov "17.019281"; full_read_support "yes";
Chr2	Cufflinks	exon	7928024	7928062	800	+	.	gene_id "CUFF.1345"; transcript_id "AT2G18220.1"; exon_number "1"; FPKM "2.8803029461"; frac "0.353759"; conf_lo "2.245572"; conf_hi "3.515034"; cov "17.019281";
Chr2	Cufflinks	exon	7928225	7928266	800	+	.	gene_id "CUFF.1345"; transcript_id "AT2G18220.1"; exon_number "2"; FPKM "2.8803029461"; frac "0.353759"; conf_lo "2.245572"; conf_hi "3.515034"; cov "17.019281";
Chr2	Cufflinks	exon	7928353	7928546	800	+	.	gene_id "CUFF.1345"; transcript_id "AT2G18220.1"; exon_number "3"; FPKM "2.8803029461"; frac "0.353759"; conf_lo "2.245572"; conf_hi "3.515034"; cov "17.019281";
Chr2	Cufflinks	exon	7928647	7928718	800	+	.	gene_id "CUFF.1345"; transcript_id "AT2G18220.1"; exon_number "4"; FPKM "2.8803029461"; frac "0.353759"; conf_lo "2.245572"; conf_hi "3.515034"; cov "17.019281";
Chr2	Cufflinks	exon	7928809	7929363	800	+	.	gene_id "CUFF.1345"; transcript_id "AT2G18220.1"; exon_number "5"; FPKM "2.8803029461"; frac "0.353759"; conf_lo "2.245572"; conf_hi "3.515034"; cov "17.019281";
Chr2	Cufflinks	exon	7929452	7929754	800	+	.	gene_id "CUFF.1345"; transcript_id "AT2G18220.1"; exon_number "6"; FPKM "2.8803029461"; frac "0.353759"; conf_lo "2.245572"; conf_hi "3.515034"; cov "17.019281";
Chr2	Cufflinks	exon	7929856	7930185	800	+	.	gene_id "CUFF.1345"; transcript_id "AT2G18220.1"; exon_number "7"; FPKM "2.8803029461"; frac "0.353759"; conf_lo "2.245572"; conf_hi "3.515034"; cov "17.019281";
Chr2	Cufflinks	exon	7930280	7930486	800	+	.	gene_id "CUFF.1345"; transcript_id "AT2G18220.1"; exon_number "8"; FPKM "2.8803029461"; frac "0.353759"; conf_lo "2.245572"; conf_hi "3.515034"; cov "17.019281";
Chr2	Cufflinks	exon	7930608	7930694	800	+	.	gene_id "CUFF.1345"; transcript_id "AT2G18220.1"; exon_number "9"; FPKM "2.8803029461"; frac "0.353759"; conf_lo "2.245572"; conf_hi "3.515034"; cov "17.019281";
Chr2	Cufflinks	exon	7930917	7931011	800	+	.	gene_id "CUFF.1345"; transcript_id "AT2G18220.1"; exon_number "10"; FPKM "2.8803029461"; frac "0.353759"; conf_lo "2.245572"; conf_hi "3.515034"; cov "17.019281";
Chr2	Cufflinks	exon	7931099	7931230	800	+	.	gene_id "CUFF.1345"; transcript_id "AT2G18220.1"; exon_number "11"; FPKM "2.8803029461"; frac "0.353759"; conf_lo "2.245572"; conf_hi "3.515034"; cov "17.019281";
Chr2	Cufflinks	exon	7931545	7931851	800	+	.	gene_id "CUFF.1345"; transcript_id "AT2G18220.1"; exon_number "12"; FPKM "2.8803029461"; frac "0.353759"; conf_lo "2.245572"; conf_hi "3.515034"; cov "17.019281";
Chr2	Cufflinks	transcript	7931923	7934329	1000	-	.	gene_id "CUFF.1346"; transcript_id "AT2G18230.1"; FPKM "3.8317191714"; frac "0.175595"; conf_lo "2.828440"; conf_hi "4.834998"; cov "22.641058"; full_read_support "yes";
Chr2	Cufflinks	exon	7931923	7932181	1000	-	.	gene_id "CUFF.1346"; transcript_id "AT2G18230.1"; exon_number "1"; FPKM "3.8317191714"; frac "0.175595"; conf_lo "2.828440"; conf_hi "4.834998"; cov "22.641058";
Chr2	Cufflinks	exon	7932263	7932344	1000	-	.	gene_id "CUFF.1346"; transcript_id "AT2G18230.1"; exon_number "2"; FPKM "3.8317191714"; frac "0.175595"; conf_lo "2.828440"; conf_hi "4.834998"; cov "22.641058";
Chr2	Cufflinks	exon	7932436	7932556	1000	-	.	gene_id "CUFF.1346"; transcript_id "AT2G18230.1"; exon_number "3"; FPKM "3.8317191714"; frac "0.175595"; conf_lo "2.828440"; conf_hi "4.834998"; cov "22.641058";
Chr2	Cufflinks	exon	7932646	7932711	1000	-	.	gene_id "CUFF.1346"; transcript_id "AT2G18230.1"; exon_number "4"; FPKM "3.8317191714"; frac "0.175595"; conf_lo "2.828440"; conf_hi "4.834998"; cov "22.641058";
Chr2	Cufflinks	exon	7932806	7932913	1000	-	.	gene_id "CUFF.1346"; transcript_id "AT2G18230.1"; exon_number "5"; FPKM "3.8317191714"; frac "0.175595"; conf_lo "2.828440"; conf_hi "4.834998"; cov "22.641058";
Chr2	Cufflinks	exon	7933136	7933201	1000	-	.	gene_id "CUFF.1346"; transcript_id "AT2G18230.1"; exon_number "6"; FPKM "3.8317191714"; frac "0.175595"; conf_lo "2.828440"; conf_hi "4.834998"; cov "22.641058";
Chr2	Cufflinks	exon	7933300	7933328	1000	-	.	gene_id "CUFF.1346"; transcript_id "AT2G18230.1"; exon_number "7"; FPKM "3.8317191714"; frac "0.175595"; conf_lo "2.828440"; conf_hi "4.834998"; cov "22.641058";
Chr2	Cufflinks	exon	7933419	7933572	1000	-	.	gene_id "CUFF.1346"; transcript_id "AT2G18230.1"; exon_number "8"; FPKM "3.8317191714"; frac "0.175595"; conf_lo "2.828440"; conf_hi "4.834998"; cov "22.641058";
Chr2	Cufflinks	exon	7934211	7934329	1000	-	.	gene_id "CUFF.1346"; transcript_id "AT2G18230.1"; exon_number "9"; FPKM "3.8317191714"; frac "0.175595"; conf_lo "2.828440"; conf_hi "4.834998"; cov "22.641058";
Chr2	Cufflinks	transcript	7935285	7936721	1000	+	.	gene_id "AT2G18240"; transcript_id "AT2G18240.1"; FPKM "6.3618611410"; frac "1.000000"; conf_lo "5.129071"; conf_hi "7.594652"; cov "37.564852"; full_read_support "yes";
Chr2	Cufflinks	exon	7935285	7935827	1000	+	.	gene_id "AT2G18240"; transcript_id "AT2G18240.1"; exon_number "1"; FPKM "6.3618611410"; frac "1.000000"; conf_lo "5.129071"; conf_hi "7.594652"; cov "37.564852";
Chr2	Cufflinks	exon	7936051	7936285	1000	+	.	gene_id "AT2G18240"; transcript_id "AT2G18240.1"; exon_number "2"; FPKM "6.3618611410"; frac "1.000000"; conf_lo "5.129071"; conf_hi "7.594652"; cov "37.564852";
Chr2	Cufflinks	exon	7936396	7936721	1000	+	.	gene_id "AT2G18240"; transcript_id "AT2G18240.1"; exon_number "3"; FPKM "6.3618611410"; frac "1.000000"; conf_lo "5.129071"; conf_hi "7.594652"; cov "37.564852";
Chr2	Cufflinks	transcript	7935285	7936721	1	+	.	gene_id "AT2G18240"; transcript_id "AT2G18240.2"; FPKM "0.0000000000"; frac "0.000000"; conf_lo "0.000000"; conf_hi "0.111981"; cov "0.000000"; full_read_support "yes";
Chr2	Cufflinks	exon	7935285	7935827	1	+	.	gene_id "AT2G18240"; transcript_id "AT2G18240.2"; exon_number "1"; FPKM "0.0000000000"; frac "0.000000"; conf_lo "0.000000"; conf_hi "0.111981"; cov "0.000000";
Chr2	Cufflinks	exon	7936051	7936285	1	+	.	gene_id "AT2G18240"; transcript_id "AT2G18240.2"; exon_number "2"; FPKM "0.0000000000"; frac "0.000000"; conf_lo "0.000000"; conf_hi "0.111981"; cov "0.000000";
Chr2	Cufflinks	exon	7936399	7936721	1	+	.	gene_id "AT2G18240"; transcript_id "AT2G18240.2"; exon_number "3"; FPKM "0.0000000000"; frac "0.000000"; conf_lo "0.000000"; conf_hi "0.111981"; cov "0.000000";
Chr2	Cufflinks	transcript	7937282	7939600	1000	+	.	gene_id "CUFF.1347"; transcript_id "AT2G18245.1"; FPKM "3.3257816940"; frac "0.646133"; conf_lo "2.483070"; conf_hi "4.168494"; cov "19.658074"; full_read_support "yes";
Chr2	Cufflinks	exon	7937282	7937981	1000	+	.	gene_id "CUFF.1347"; transcript_id "AT2G18245.1"; exon_number "1"; FPKM "3.3257816940"; frac "0.646133"; conf_lo "2.483070"; conf_hi "4.168494"; cov "19.658074";
Chr2	Cufflinks	exon	7938100	7938202	1000	+	.	gene_id "CUFF.1347"; transcript_id "AT2G18245.1"; exon_number "2"; FPKM "3.3257816940"; frac "0.646133"; conf_lo "2.483070"; conf_hi "4.168494"; cov "19.658074";
Chr2	Cufflinks	exon	7938831	7939024	1000	+	.	gene_id "CUFF.1347"; transcript_id "AT2G18245.1"; exon_number "3"; FPKM "3.3257816940"; frac "0.646133"; conf_lo "2.483070"; conf_hi "4.168494"; cov "19.658074";
Chr2	Cufflinks	exon	7939112	7939600	1000	+	.	gene_id "CUFF.1347"; transcript_id "AT2G18245.1"; exon_number "4"; FPKM "3.3257816940"; frac "0.646133"; conf_lo "2.483070"; conf_hi "4.168494"; cov "19.658074";
Chr2	Cufflinks	transcript	7937282	7939667	479	+	.	gene_id "CUFF.1347"; transcript_id "CUFF.1347.2"; FPKM "1.5931106195"; frac "0.353867"; conf_lo "0.999052"; conf_hi "2.187169"; cov "9.416579"; full_read_support "yes";
Chr2	Cufflinks	exon	7937282	7938202	479	+	.	gene_id "CUFF.1347"; transcript_id "CUFF.1347.2"; exon_number "1"; FPKM "1.5931106195"; frac "0.353867"; conf_lo "0.999052"; conf_hi "2.187169"; cov "9.416579";
Chr2	Cufflinks	exon	7938831	7939024	479	+	.	gene_id "CUFF.1347"; transcript_id "CUFF.1347.2"; exon_number "2"; FPKM "1.5931106195"; frac "0.353867"; conf_lo "0.999052"; conf_hi "2.187169"; cov "9.416579";
Chr2	Cufflinks	exon	7939112	7939667	479	+	.	gene_id "CUFF.1347"; transcript_id "CUFF.1347.2"; exon_number "3"; FPKM "1.5931106195"; frac "0.353867"; conf_lo "0.999052"; conf_hi "2.187169"; cov "9.416579";
Chr2	Cufflinks	transcript	7939907	7941678	1000	+	.	gene_id "CUFF.1348"; transcript_id "AT2G18250.1"; FPKM "13.3838377526"; frac "1.000000"; conf_lo "11.215536"; conf_hi "15.552140"; cov "79.063771"; full_read_support "yes";
Chr2	Cufflinks	exon	7939907	7940132	1000	+	.	gene_id "CUFF.1348"; transcript_id "AT2G18250.1"; exon_number "1"; FPKM "13.3838377526"; frac "1.000000"; conf_lo "11.215536"; conf_hi "15.552140"; cov "79.063771";
Chr2	Cufflinks	exon	7940234	7940305	1000	+	.	gene_id "CUFF.1348"; transcript_id "AT2G18250.1"; exon_number "2"; FPKM "13.3838377526"; frac "1.000000"; conf_lo "11.215536"; conf_hi "15.552140"; cov "79.063771";
Chr2	Cufflinks	exon	7940825	7940884	1000	+	.	gene_id "CUFF.1348"; transcript_id "AT2G18250.1"; exon_number "3"; FPKM "13.3838377526"; frac "1.000000"; conf_lo "11.215536"; conf_hi "15.552140"; cov "79.063771";
Chr2	Cufflinks	exon	7941013	7941107	1000	+	.	gene_id "CUFF.1348"; transcript_id "AT2G18250.1"; exon_number "4"; FPKM "13.3838377526"; frac "1.000000"; conf_lo "11.215536"; conf_hi "15.552140"; cov "79.063771";
Chr2	Cufflinks	exon	7941201	7941270	1000	+	.	gene_id "CUFF.1348"; transcript_id "AT2G18250.1"; exon_number "5"; FPKM "13.3838377526"; frac "1.000000"; conf_lo "11.215536"; conf_hi "15.552140"; cov "79.063771";
Chr2	Cufflinks	exon	7941374	7941678	1000	+	.	gene_id "CUFF.1348"; transcript_id "AT2G18250.1"; exon_number "6"; FPKM "13.3838377526"; frac "1.000000"; conf_lo "11.215536"; conf_hi "15.552140"; cov "79.063771";
Chr2	Cufflinks	transcript	7941920	7943388	1000	+	.	gene_id "CUFF.1349"; transcript_id "CUFF.1349.1"; FPKM "0.8369153399"; frac "1.000000"; conf_lo "0.428566"; conf_hi "1.245265"; cov "4.950125"; full_read_support "no";
Chr2	Cufflinks	exon	7941920	7942003	1000	+	.	gene_id "CUFF.1349"; transcript_id "CUFF.1349.1"; exon_number "1"; FPKM "0.8369153399"; frac "1.000000"; conf_lo "0.428566"; conf_hi "1.245265"; cov "4.950125";
Chr2	Cufflinks	exon	7942092	7942168	1000	+	.	gene_id "CUFF.1349"; transcript_id "CUFF.1349.1"; exon_number "2"; FPKM "0.8369153399"; frac "1.000000"; conf_lo "0.428566"; conf_hi "1.245265"; cov "4.950125";
Chr2	Cufflinks	exon	7942264	7943388	1000	+	.	gene_id "CUFF.1349"; transcript_id "CUFF.1349.1"; exon_number "3"; FPKM "0.8369153399"; frac "1.000000"; conf_lo "0.428566"; conf_hi "1.245265"; cov "4.950125";
Chr2	Cufflinks	transcript	7942153	7943388	1	+	.	gene_id "CUFF.1349"; transcript_id "AT2G18260.1"; FPKM "0.0000000000"; frac "0.000000"; conf_lo "0.000000"; conf_hi "0.107246"; cov "0.000000"; full_read_support "no";
Chr2	Cufflinks	exon	7942153	7942168	1	+	.	gene_id "CUFF.1349"; transcript_id "AT2G18260.1"; exon_number "1"; FPKM "0.0000000000"; frac "0.000000"; conf_lo "0.000000"; conf_hi "0.107246"; cov "0.000000";
Chr2	Cufflinks	exon	7942264	7943388	1	+	.	gene_id "CUFF.1349"; transcript_id "AT2G18260.1"; exon_number "2"; FPKM "0.0000000000"; frac "0.000000"; conf_lo "0.000000"; conf_hi "0.107246"; cov "0.000000";
Chr2	Cufflinks	transcript	7945998	7948468	1	+	.	gene_id "CUFF.1350"; transcript_id "AT2G18280.2"; FPKM "0.0000000000"; frac "0.000000"; conf_lo "0.000000"; conf_hi "0.057641"; cov "0.000000"; full_read_support "no";
Chr2	Cufflinks	exon	7945998	7946410	1	+	.	gene_id "CUFF.1350"; transcript_id "AT2G18280.2"; exon_number "1"; FPKM "0.0000000000"; frac "0.000000"; conf_lo "0.000000"; conf_hi "0.057641"; cov "0.000000";
Chr2	Cufflinks	exon	7946689	7947086	1	+	.	gene_id "CUFF.1350"; transcript_id "AT2G18280.2"; exon_number "2"; FPKM "0.0000000000"; frac "0.000000"; conf_lo "0.000000"; conf_hi "0.057641"; cov "0.000000";
Chr2	Cufflinks	exon	7947162	7947249	1	+	.	gene_id "CUFF.1350"; transcript_id "AT2G18280.2"; exon_number "3"; FPKM "0.0000000000"; frac "0.000000"; conf_lo "0.000000"; conf_hi "0.057641"; cov "0.000000";
Chr2	Cufflinks	exon	7947333	7947462	1	+	.	gene_id "CUFF.1350"; transcript_id "AT2G18280.2"; exon_number "4"; FPKM "0.0000000000"; frac "0.000000"; conf_lo "0.000000"; conf_hi "0.057641"; cov "0.000000";
Chr2	Cufflinks	exon	7947543	7948468	1	+	.	gene_id "CUFF.1350"; transcript_id "AT2G18280.2"; exon_number "5"; FPKM "0.0000000000"; frac "0.000000"; conf_lo "0.000000"; conf_hi "0.057641"; cov "0.000000";
Chr2	Cufflinks	transcript	7945999	7948446	1000	+	.	gene_id "CUFF.1350"; transcript_id "AT2G18280.1"; FPKM "19.0180036589"; frac "0.728908"; conf_lo "17.307939"; conf_hi "20.728068"; cov "112.371703"; full_read_support "yes";
Chr2	Cufflinks	exon	7945999	7946410	1000	+	.	gene_id "CUFF.1350"; transcript_id "AT2G18280.1"; exon_number "1"; FPKM "19.0180036589"; frac "0.728908"; conf_lo "17.307939"; conf_hi "20.728068"; cov "112.371703";
Chr2	Cufflinks	exon	7946721	7947086	1000	+	.	gene_id "CUFF.1350"; transcript_id "AT2G18280.1"; exon_number "2"; FPKM "19.0180036589"; frac "0.728908"; conf_lo "17.307939"; conf_hi "20.728068"; cov "112.371703";
Chr2	Cufflinks	exon	7947162	7947249	1000	+	.	gene_id "CUFF.1350"; transcript_id "AT2G18280.1"; exon_number "3"; FPKM "19.0180036589"; frac "0.728908"; conf_lo "17.307939"; conf_hi "20.728068"; cov "112.371703";
Chr2	Cufflinks	exon	7947333	7947462	1000	+	.	gene_id "CUFF.1350"; transcript_id "AT2G18280.1"; exon_number "4"; FPKM "19.0180036589"; frac "0.728908"; conf_lo "17.307939"; conf_hi "20.728068"; cov "112.371703";
Chr2	Cufflinks	exon	7947543	7948446	1000	+	.	gene_id "CUFF.1350"; transcript_id "AT2G18280.1"; exon_number "5"; FPKM "19.0180036589"; frac "0.728908"; conf_lo "17.307939"; conf_hi "20.728068"; cov "112.371703";
Chr2	Cufflinks	transcript	7946158	7946406	1	-	.	gene_id "AT2G18270"; transcript_id "AT2G18270.1"; FPKM "0.0000000000"; frac "0.000000"; conf_lo "0.000000"; conf_hi "0.407396"; cov "0.000000"; full_read_support "no";
Chr2	Cufflinks	exon	7946158	7946406	1	-	.	gene_id "AT2G18270"; transcript_id "AT2G18270.1"; exon_number "1"; FPKM "0.0000000000"; frac "0.000000"; conf_lo "0.000000"; conf_hi "0.407396"; cov "0.000000";
Chr2	Cufflinks	transcript	7948306	7950329	1000	-	.	gene_id "CUFF.1351"; transcript_id "AT2G18290.1"; FPKM "14.4783512208"; frac "0.271092"; conf_lo "12.488187"; conf_hi "16.468516"; cov "85.548253"; full_read_support "yes";
Chr2	Cufflinks	exon	7948306	7948591	1000	-	.	gene_id "CUFF.1351"; transcript_id "AT2G18290.1"; exon_number "1"; FPKM "14.4783512208"; frac "0.271092"; conf_lo "12.488187"; conf_hi "16.468516"; cov "85.548253";
Chr2	Cufflinks	exon	7948678	7948782	1000	-	.	gene_id "CUFF.1351"; transcript_id "AT2G18290.1"; exon_number "2"; FPKM "14.4783512208"; frac "0.271092"; conf_lo "12.488187"; conf_hi "16.468516"; cov "85.548253";
Chr2	Cufflinks	exon	7949415	7949485	1000	-	.	gene_id "CUFF.1351"; transcript_id "AT2G18290.1"; exon_number "3"; FPKM "14.4783512208"; frac "0.271092"; conf_lo "12.488187"; conf_hi "16.468516"; cov "85.548253";
Chr2	Cufflinks	exon	7949583	7949675	1000	-	.	gene_id "CUFF.1351"; transcript_id "AT2G18290.1"; exon_number "4"; FPKM "14.4783512208"; frac "0.271092"; conf_lo "12.488187"; conf_hi "16.468516"; cov "85.548253";
Chr2	Cufflinks	exon	7949757	7949817	1000	-	.	gene_id "CUFF.1351"; transcript_id "AT2G18290.1"; exon_number "5"; FPKM "14.4783512208"; frac "0.271092"; conf_lo "12.488187"; conf_hi "16.468516"; cov "85.548253";
Chr2	Cufflinks	exon	7949918	7950329	1000	-	.	gene_id "CUFF.1351"; transcript_id "AT2G18290.1"; exon_number "6"; FPKM "14.4783512208"; frac "0.271092"; conf_lo "12.488187"; conf_hi "16.468516"; cov "85.548253";
Chr2	Cufflinks	transcript	7952442	7954739	630	-	.	gene_id "CUFF.1352"; transcript_id "AT2G18300.3"; FPKM "4.8006061388"; frac "0.387214"; conf_lo "3.765856"; conf_hi "5.835356"; cov "28.360532"; full_read_support "no";
Chr2	Cufflinks	exon	7952442	7952640	630	-	.	gene_id "CUFF.1352"; transcript_id "AT2G18300.3"; exon_number "1"; FPKM "4.8006061388"; frac "0.387214"; conf_lo "3.765856"; conf_hi "5.835356"; cov "28.360532";
Chr2	Cufflinks	exon	7953036	7953090	630	-	.	gene_id "CUFF.1352"; transcript_id "AT2G18300.3"; exon_number "2"; FPKM "4.8006061388"; frac "0.387214"; conf_lo "3.765856"; conf_hi "5.835356"; cov "28.360532";
Chr2	Cufflinks	exon	7953182	7953316	630	-	.	gene_id "CUFF.1352"; transcript_id "AT2G18300.3"; exon_number "3"; FPKM "4.8006061388"; frac "0.387214"; conf_lo "3.765856"; conf_hi "5.835356"; cov "28.360532";
Chr2	Cufflinks	exon	7953392	7953463	630	-	.	gene_id "CUFF.1352"; transcript_id "AT2G18300.3"; exon_number "4"; FPKM "4.8006061388"; frac "0.387214"; conf_lo "3.765856"; conf_hi "5.835356"; cov "28.360532";
Chr2	Cufflinks	exon	7953553	7953687	630	-	.	gene_id "CUFF.1352"; transcript_id "AT2G18300.3"; exon_number "5"; FPKM "4.8006061388"; frac "0.387214"; conf_lo "3.765856"; conf_hi "5.835356"; cov "28.360532";
Chr2	Cufflinks	exon	7953766	7953984	630	-	.	gene_id "CUFF.1352"; transcript_id "AT2G18300.3"; exon_number "6"; FPKM "4.8006061388"; frac "0.387214"; conf_lo "3.765856"; conf_hi "5.835356"; cov "28.360532";
Chr2	Cufflinks	exon	7954063	7954739	630	-	.	gene_id "CUFF.1352"; transcript_id "AT2G18300.3"; exon_number "7"; FPKM "4.8006061388"; frac "0.387214"; conf_lo "3.765856"; conf_hi "5.835356"; cov "28.360532";
Chr2	Cufflinks	transcript	7952667	7954567	1	-	.	gene_id "CUFF.1352"; transcript_id "AT2G18300.1"; FPKM "0.0000000000"; frac "0.000000"; conf_lo "0.000000"; conf_hi "0.078705"; cov "0.000000"; full_read_support "yes";
Chr2	Cufflinks	exon	7952667	7953090	1	-	.	gene_id "CUFF.1352"; transcript_id "AT2G18300.1"; exon_number "1"; FPKM "0.0000000000"; frac "0.000000"; conf_lo "0.000000"; conf_hi "0.078705"; cov "0.000000";
Chr2	Cufflinks	exon	7953182	7953310	1	-	.	gene_id "CUFF.1352"; transcript_id "AT2G18300.1"; exon_number "2"; FPKM "0.0000000000"; frac "0.000000"; conf_lo "0.000000"; conf_hi "0.078705"; cov "0.000000";
Chr2	Cufflinks	exon	7953392	7953463	1	-	.	gene_id "CUFF.1352"; transcript_id "AT2G18300.1"; exon_number "3"; FPKM "0.0000000000"; frac "0.000000"; conf_lo "0.000000"; conf_hi "0.078705"; cov "0.000000";
Chr2	Cufflinks	exon	7953553	7953687	1	-	.	gene_id "CUFF.1352"; transcript_id "AT2G18300.1"; exon_number "4"; FPKM "0.0000000000"; frac "0.000000"; conf_lo "0.000000"; conf_hi "0.078705"; cov "0.000000";
Chr2	Cufflinks	exon	7953766	7953984	1	-	.	gene_id "CUFF.1352"; transcript_id "AT2G18300.1"; exon_number "5"; FPKM "0.0000000000"; frac "0.000000"; conf_lo "0.000000"; conf_hi "0.078705"; cov "0.000000";
Chr2	Cufflinks	exon	7954063	7954567	1	-	.	gene_id "CUFF.1352"; transcript_id "AT2G18300.1"; exon_number "6"; FPKM "0.0000000000"; frac "0.000000"; conf_lo "0.000000"; conf_hi "0.078705"; cov "0.000000";
Chr2	Cufflinks	transcript	7952667	7954567	1000	-	.	gene_id "CUFF.1352"; transcript_id "AT2G18300.2"; FPKM "7.6089549952"; frac "0.612786"; conf_lo "6.355506"; conf_hi "8.862404"; cov "44.951410"; full_read_support "yes";
Chr2	Cufflinks	exon	7952667	7953090	1000	-	.	gene_id "CUFF.1352"; transcript_id "AT2G18300.2"; exon_number "1"; FPKM "7.6089549952"; frac "0.612786"; conf_lo "6.355506"; conf_hi "8.862404"; cov "44.951410";
Chr2	Cufflinks	exon	7953182	7953316	1000	-	.	gene_id "CUFF.1352"; transcript_id "AT2G18300.2"; exon_number "2"; FPKM "7.6089549952"; frac "0.612786"; conf_lo "6.355506"; conf_hi "8.862404"; cov "44.951410";
Chr2	Cufflinks	exon	7953392	7953463	1000	-	.	gene_id "CUFF.1352"; transcript_id "AT2G18300.2"; exon_number "3"; FPKM "7.6089549952"; frac "0.612786"; conf_lo "6.355506"; conf_hi "8.862404"; cov "44.951410";
Chr2	Cufflinks	exon	7953553	7953687	1000	-	.	gene_id "CUFF.1352"; transcript_id "AT2G18300.2"; exon_number "4"; FPKM "7.6089549952"; frac "0.612786"; conf_lo "6.355506"; conf_hi "8.862404"; cov "44.951410";
Chr2	Cufflinks	exon	7953766	7953984	1000	-	.	gene_id "CUFF.1352"; transcript_id "AT2G18300.2"; exon_number "5"; FPKM "7.6089549952"; frac "0.612786"; conf_lo "6.355506"; conf_hi "8.862404"; cov "44.951410";
Chr2	Cufflinks	exon	7954063	7954567	1000	-	.	gene_id "CUFF.1352"; transcript_id "AT2G18300.2"; exon_number "6"; FPKM "7.6089549952"; frac "0.612786"; conf_lo "6.355506"; conf_hi "8.862404"; cov "44.951410";
Chr2	Cufflinks	transcript	7955677	7955750	1	-	.	gene_id "AT2G18310"; transcript_id "AT2G18310.1"; FPKM "0.0000000000"; frac "0.000000"; conf_lo "0.000000"; conf_hi "0.000000"; cov "0.000000"; full_read_support "no";
Chr2	Cufflinks	exon	7955677	7955750	1	-	.	gene_id "AT2G18310"; transcript_id "AT2G18310.1"; exon_number "1"; FPKM "0.0000000000"; frac "0.000000"; conf_lo "0.000000"; conf_hi "0.000000"; cov "0.000000";
Chr2	Cufflinks	transcript	7956220	7957531	1	+	.	gene_id "AT2G18320"; transcript_id "AT2G18320.1"; FPKM "0.0000000000"; frac "0.000000"; conf_lo "0.000000"; conf_hi "0.000000"; cov "0.000000"; full_read_support "no";
Chr2	Cufflinks	exon	7956220	7956309	1	+	.	gene_id "AT2G18320"; transcript_id "AT2G18320.1"; exon_number "1"; FPKM "0.0000000000"; frac "0.000000"; conf_lo "0.000000"; conf_hi "0.000000"; cov "0.000000";
Chr2	Cufflinks	exon	7956628	7956663	1	+	.	gene_id "AT2G18320"; transcript_id "AT2G18320.1"; exon_number "2"; FPKM "0.0000000000"; frac "0.000000"; conf_lo "0.000000"; conf_hi "0.000000"; cov "0.000000";
Chr2	Cufflinks	exon	7957337	7957531	1	+	.	gene_id "AT2G18320"; transcript_id "AT2G18320.1"; exon_number "3"; FPKM "0.0000000000"; frac "0.000000"; conf_lo "0.000000"; conf_hi "0.000000"; cov "0.000000";
Chr2	Cufflinks	transcript	7960352	7960564	1	+	.	gene_id "AT2G18323"; transcript_id "AT2G18323.1"; FPKM "0.0000000000"; frac "0.000000"; conf_lo "0.000000"; conf_hi "0.000000"; cov "0.000000"; full_read_support "no";
Chr2	Cufflinks	exon	7960352	7960564	1	+	.	gene_id "AT2G18323"; transcript_id "AT2G18323.1"; exon_number "1"; FPKM "0.0000000000"; frac "0.000000"; conf_lo "0.000000"; conf_hi "0.000000"; cov "0.000000";
Chr2	Cufflinks	transcript	7964393	7964909	1000	+	.	gene_id "AT2G18328"; transcript_id "AT2G18328.1"; FPKM "36.5502607504"; frac "1.000000"; conf_lo "31.469612"; conf_hi "41.630909"; cov "215.808946"; full_read_support "yes";
Chr2	Cufflinks	exon	7964393	7964909	1000	+	.	gene_id "AT2G18328"; transcript_id "AT2G18328.1"; exon_number "1"; FPKM "36.5502607504"; frac "1.000000"; conf_lo "31.469612"; conf_hi "41.630909"; cov "215.808946";
Chr2	Cufflinks	transcript	7965635	7969105	1000	+	.	gene_id "CUFF.1353"; transcript_id "AT2G18330.1"; FPKM "8.3090287087"; frac "1.000000"; conf_lo "7.340450"; conf_hi "9.277607"; cov "49.085626"; full_read_support "yes";
Chr2	Cufflinks	exon	7965635	7966113	1000	+	.	gene_id "CUFF.1353"; transcript_id "AT2G18330.1"; exon_number "1"; FPKM "8.3090287087"; frac "1.000000"; conf_lo "7.340450"; conf_hi "9.277607"; cov "49.085626";
Chr2	Cufflinks	exon	7966208	7966303	1000	+	.	gene_id "CUFF.1353"; transcript_id "AT2G18330.1"; exon_number "2"; FPKM "8.3090287087"; frac "1.000000"; conf_lo "7.340450"; conf_hi "9.277607"; cov "49.085626";
Chr2	Cufflinks	exon	7966569	7966679	1000	+	.	gene_id "CUFF.1353"; transcript_id "AT2G18330.1"; exon_number "3"; FPKM "8.3090287087"; frac "1.000000"; conf_lo "7.340450"; conf_hi "9.277607"; cov "49.085626";
Chr2	Cufflinks	exon	7966779	7967088	1000	+	.	gene_id "CUFF.1353"; transcript_id "AT2G18330.1"; exon_number "4"; FPKM "8.3090287087"; frac "1.000000"; conf_lo "7.340450"; conf_hi "9.277607"; cov "49.085626";
Chr2	Cufflinks	exon	7967332	7967422	1000	+	.	gene_id "CUFF.1353"; transcript_id "AT2G18330.1"; exon_number "5"; FPKM "8.3090287087"; frac "1.000000"; conf_lo "7.340450"; conf_hi "9.277607"; cov "49.085626";
Chr2	Cufflinks	exon	7967541	7967874	1000	+	.	gene_id "CUFF.1353"; transcript_id "AT2G18330.1"; exon_number "6"; FPKM "8.3090287087"; frac "1.000000"; conf_lo "7.340450"; conf_hi "9.277607"; cov "49.085626";
Chr2	Cufflinks	exon	7967990	7968138	1000	+	.	gene_id "CUFF.1353"; transcript_id "AT2G18330.1"; exon_number "7"; FPKM "8.3090287087"; frac "1.000000"; conf_lo "7.340450"; conf_hi "9.277607"; cov "49.085626";
Chr2	Cufflinks	exon	7968381	7969105	1000	+	.	gene_id "CUFF.1353"; transcript_id "AT2G18330.1"; exon_number "8"; FPKM "8.3090287087"; frac "1.000000"; conf_lo "7.340450"; conf_hi "9.277607"; cov "49.085626";
Chr2	Cufflinks	transcript	7969320	7971114	1	+	.	gene_id "AT2G18340"; transcript_id "AT2G18340.1"; FPKM "0.0000000000"; frac "0.000000"; conf_lo "0.000000"; conf_hi "0.075428"; cov "0.000000"; full_read_support "no";
Chr2	Cufflinks	exon	7969320	7969548	1	+	.	gene_id "AT2G18340"; transcript_id "AT2G18340.1"; exon_number "1"; FPKM "0.0000000000"; frac "0.000000"; conf_lo "0.000000"; conf_hi "0.075428"; cov "0.000000";
Chr2	Cufflinks	exon	7969804	7971114	1	+	.	gene_id "AT2G18340"; transcript_id "AT2G18340.1"; exon_number "2"; FPKM "0.0000000000"; frac "0.000000"; conf_lo "0.000000"; conf_hi "0.075428"; cov "0.000000";
Chr2	Cufflinks	transcript	7969444	7971061	1	+	.	gene_id "AT2G18340"; transcript_id "AT2G18340.2"; FPKM "0.0000000000"; frac "0.000000"; conf_lo "0.000000"; conf_hi "0.089701"; cov "0.000000"; full_read_support "no";
Chr2	Cufflinks	exon	7969444	7969511	1	+	.	gene_id "AT2G18340"; transcript_id "AT2G18340.2"; exon_number "1"; FPKM "0.0000000000"; frac "0.000000"; conf_lo "0.000000"; conf_hi "0.089701"; cov "0.000000";
Chr2	Cufflinks	exon	7969804	7971061	1	+	.	gene_id "AT2G18340"; transcript_id "AT2G18340.2"; exon_number "2"; FPKM "0.0000000000"; frac "0.000000"; conf_lo "0.000000"; conf_hi "0.089701"; cov "0.000000";
Chr2	Cufflinks	transcript	7971017	7972081	1000	-	.	gene_id "AT2G18350"; transcript_id "AT2G18350.1"; FPKM "5.4226234924"; frac "1.000000"; conf_lo "4.262313"; conf_hi "6.582934"; cov "32.006657"; full_read_support "yes";
Chr2	Cufflinks	exon	7971017	7972081	1000	-	.	gene_id "AT2G18350"; transcript_id "AT2G18350.1"; exon_number "1"; FPKM "5.4226234924"; frac "1.000000"; conf_lo "4.262313"; conf_hi "6.582934"; cov "32.006657";
Chr2	Cufflinks	transcript	7976712	7979377	1000	-	.	gene_id "AT2G18360"; transcript_id "AT2G18360.1"; FPKM "2.2458379612"; frac "1.000000"; conf_lo "1.569333"; conf_hi "2.922343"; cov "13.280629"; full_read_support "yes";
Chr2	Cufflinks	exon	7976712	7976974	1000	-	.	gene_id "AT2G18360"; transcript_id "AT2G18360.1"; exon_number "1"; FPKM "2.2458379612"; frac "1.000000"; conf_lo "1.569333"; conf_hi "2.922343"; cov "13.280629";
Chr2	Cufflinks	exon	7977047	7977114	1000	-	.	gene_id "AT2G18360"; transcript_id "AT2G18360.1"; exon_number "2"; FPKM "2.2458379612"; frac "1.000000"; conf_lo "1.569333"; conf_hi "2.922343"; cov "13.280629";
Chr2	Cufflinks	exon	7977252	7977341	1000	-	.	gene_id "AT2G18360"; transcript_id "AT2G18360.1"; exon_number "3"; FPKM "2.2458379612"; frac "1.000000"; conf_lo "1.569333"; conf_hi "2.922343"; cov "13.280629";
Chr2	Cufflinks	exon	7978282	7978457	1000	-	.	gene_id "AT2G18360"; transcript_id "AT2G18360.1"; exon_number "4"; FPKM "2.2458379612"; frac "1.000000"; conf_lo "1.569333"; conf_hi "2.922343"; cov "13.280629";
Chr2	Cufflinks	exon	7978741	7979377	1000	-	.	gene_id "AT2G18360"; transcript_id "AT2G18360.1"; exon_number "5"; FPKM "2.2458379612"; frac "1.000000"; conf_lo "1.569333"; conf_hi "2.922343"; cov "13.280629";
Chr2	Cufflinks	transcript	7980625	7981758	1000	+	.	gene_id "AT2G18370"; transcript_id "AT2G18370.1"; FPKM "5.6707359382"; frac "1.000000"; conf_lo "4.142496"; conf_hi "7.198976"; cov "33.441026"; full_read_support "yes";
Chr2	Cufflinks	exon	7980625	7981027	1000	+	.	gene_id "AT2G18370"; transcript_id "AT2G18370.1"; exon_number "1"; FPKM "5.6707359382"; frac "1.000000"; conf_lo "4.142496"; conf_hi "7.198976"; cov "33.441026";
Chr2	Cufflinks	exon	7981466	7981758	1000	+	.	gene_id "AT2G18370"; transcript_id "AT2G18370.1"; exon_number "2"; FPKM "5.6707359382"; frac "1.000000"; conf_lo "4.142496"; conf_hi "7.198976"; cov "33.441026";
Chr2	Cufflinks	transcript	7982868	7984096	1000	-	.	gene_id "AT2G18380"; transcript_id "AT2G18380.1"; FPKM "1.7870590620"; frac "1.000000"; conf_lo "0.944075"; conf_hi "2.630043"; cov "10.569965"; full_read_support "yes";
Chr2	Cufflinks	exon	7982868	7983155	1000	-	.	gene_id "AT2G18380"; transcript_id "AT2G18380.1"; exon_number "1"; FPKM "1.7870590620"; frac "1.000000"; conf_lo "0.944075"; conf_hi "2.630043"; cov "10.569965";
Chr2	Cufflinks	exon	7983679	7984096	1000	-	.	gene_id "AT2G18380"; transcript_id "AT2G18380.1"; exon_number "2"; FPKM "1.7870590620"; frac "1.000000"; conf_lo "0.944075"; conf_hi "2.630043"; cov "10.569965";
Chr2	Cufflinks	transcript	7988165	7989525	1000	+	.	gene_id "CUFF.1354"; transcript_id "AT2G18390.1"; FPKM "22.2125977696"; frac "0.437223"; conf_lo "19.461443"; conf_hi "24.963752"; cov "131.267634"; full_read_support "yes";
Chr2	Cufflinks	exon	7988165	7988399	1000	+	.	gene_id "CUFF.1354"; transcript_id "AT2G18390.1"; exon_number "1"; FPKM "22.2125977696"; frac "0.437223"; conf_lo "19.461443"; conf_hi "24.963752"; cov "131.267634";
Chr2	Cufflinks	exon	7988486	7988596	1000	+	.	gene_id "CUFF.1354"; transcript_id "AT2G18390.1"; exon_number "2"; FPKM "22.2125977696"; frac "0.437223"; conf_lo "19.461443"; conf_hi "24.963752"; cov "131.267634";
Chr2	Cufflinks	exon	7988710	7988872	1000	+	.	gene_id "CUFF.1354"; transcript_id "AT2G18390.1"; exon_number "3"; FPKM "22.2125977696"; frac "0.437223"; conf_lo "19.461443"; conf_hi "24.963752"; cov "131.267634";
Chr2	Cufflinks	exon	7988986	7989066	1000	+	.	gene_id "CUFF.1354"; transcript_id "AT2G18390.1"; exon_number "4"; FPKM "22.2125977696"; frac "0.437223"; conf_lo "19.461443"; conf_hi "24.963752"; cov "131.267634";
Chr2	Cufflinks	exon	7989237	7989525	1000	+	.	gene_id "CUFF.1354"; transcript_id "AT2G18390.1"; exon_number "5"; FPKM "22.2125977696"; frac "0.437223"; conf_lo "19.461443"; conf_hi "24.963752"; cov "131.267634";
Chr2	Cufflinks	transcript	7989476	7990586	1000	-	.	gene_id "AT2G18400"; transcript_id "AT2G18400.1"; FPKM "43.6560205524"; frac "0.562777"; conf_lo "38.814237"; conf_hi "48.497804"; cov "257.989749"; full_read_support "yes";
Chr2	Cufflinks	exon	7989476	7989999	1000	-	.	gene_id "AT2G18400"; transcript_id "AT2G18400.1"; exon_number "1"; FPKM "43.6560205524"; frac "0.562777"; conf_lo "38.814237"; conf_hi "48.497804"; cov "257.989749";
Chr2	Cufflinks	exon	7990468	7990586	1000	-	.	gene_id "AT2G18400"; transcript_id "AT2G18400.1"; exon_number "2"; FPKM "43.6560205524"; frac "0.562777"; conf_lo "38.814237"; conf_hi "48.497804"; cov "257.989749";
Chr2	Cufflinks	transcript	7990746	7992774	1	+	.	gene_id "AT2G18410"; transcript_id "AT2G18410.2"; FPKM "0.0000000000"; frac "0.000000"; conf_lo "0.000000"; conf_hi "0.081356"; cov "0.000000"; full_read_support "yes";
Chr2	Cufflinks	exon	7990746	7990934	1	+	.	gene_id "AT2G18410"; transcript_id "AT2G18410.2"; exon_number "1"; FPKM "0.0000000000"; frac "0.000000"; conf_lo "0.000000"; conf_hi "0.081356"; cov "0.000000";
Chr2	Cufflinks	exon	7991024	7991116	1	+	.	gene_id "AT2G18410"; transcript_id "AT2G18410.2"; exon_number "2"; FPKM "0.0000000000"; frac "0.000000"; conf_lo "0.000000"; conf_hi "0.081356"; cov "0.000000";
Chr2	Cufflinks	exon	7991219	7991367	1	+	.	gene_id "AT2G18410"; transcript_id "AT2G18410.2"; exon_number "3"; FPKM "0.0000000000"; frac "0.000000"; conf_lo "0.000000"; conf_hi "0.081356"; cov "0.000000";
Chr2	Cufflinks	exon	7991454	7991500	1	+	.	gene_id "AT2G18410"; transcript_id "AT2G18410.2"; exon_number "4"; FPKM "0.0000000000"; frac "0.000000"; conf_lo "0.000000"; conf_hi "0.081356"; cov "0.000000";
Chr2	Cufflinks	exon	7991575	7991644	1	+	.	gene_id "AT2G18410"; transcript_id "AT2G18410.2"; exon_number "5"; FPKM "0.0000000000"; frac "0.000000"; conf_lo "0.000000"; conf_hi "0.081356"; cov "0.000000";
Chr2	Cufflinks	exon	7991732	7991958	1	+	.	gene_id "AT2G18410"; transcript_id "AT2G18410.2"; exon_number "6"; FPKM "0.0000000000"; frac "0.000000"; conf_lo "0.000000"; conf_hi "0.081356"; cov "0.000000";
Chr2	Cufflinks	exon	7992036	7992316	1	+	.	gene_id "AT2G18410"; transcript_id "AT2G18410.2"; exon_number "7"; FPKM "0.0000000000"; frac "0.000000"; conf_lo "0.000000"; conf_hi "0.081356"; cov "0.000000";
Chr2	Cufflinks	exon	7992389	7992774	1	+	.	gene_id "AT2G18410"; transcript_id "AT2G18410.2"; exon_number "8"; FPKM "0.0000000000"; frac "0.000000"; conf_lo "0.000000"; conf_hi "0.081356"; cov "0.000000";
Chr2	Cufflinks	transcript	7990746	7992774	1000	+	.	gene_id "AT2G18410"; transcript_id "AT2G18410.1"; FPKM "6.8645217343"; frac "1.000000"; conf_lo "5.709010"; conf_hi "8.020033"; cov "40.586050"; full_read_support "yes";
Chr2	Cufflinks	exon	7990746	7990934	1000	+	.	gene_id "AT2G18410"; transcript_id "AT2G18410.1"; exon_number "1"; FPKM "6.8645217343"; frac "1.000000"; conf_lo "5.709010"; conf_hi "8.020033"; cov "40.586050";
Chr2	Cufflinks	exon	7991024	7991116	1000	+	.	gene_id "AT2G18410"; transcript_id "AT2G18410.1"; exon_number "2"; FPKM "6.8645217343"; frac "1.000000"; conf_lo "5.709010"; conf_hi "8.020033"; cov "40.586050";
Chr2	Cufflinks	exon	7991219	7991367	1000	+	.	gene_id "AT2G18410"; transcript_id "AT2G18410.1"; exon_number "3"; FPKM "6.8645217343"; frac "1.000000"; conf_lo "5.709010"; conf_hi "8.020033"; cov "40.586050";
Chr2	Cufflinks	exon	7991454	7991500	1000	+	.	gene_id "AT2G18410"; transcript_id "AT2G18410.1"; exon_number "4"; FPKM "6.8645217343"; frac "1.000000"; conf_lo "5.709010"; conf_hi "8.020033"; cov "40.586050";
Chr2	Cufflinks	exon	7991575	7991644	1000	+	.	gene_id "AT2G18410"; transcript_id "AT2G18410.1"; exon_number "5"; FPKM "6.8645217343"; frac "1.000000"; conf_lo "5.709010"; conf_hi "8.020033"; cov "40.586050";
Chr2	Cufflinks	exon	7991732	7991958	1000	+	.	gene_id "AT2G18410"; transcript_id "AT2G18410.1"; exon_number "6"; FPKM "6.8645217343"; frac "1.000000"; conf_lo "5.709010"; conf_hi "8.020033"; cov "40.586050";
Chr2	Cufflinks	exon	7992036	7992131	1000	+	.	gene_id "AT2G18410"; transcript_id "AT2G18410.1"; exon_number "7"; FPKM "6.8645217343"; frac "1.000000"; conf_lo "5.709010"; conf_hi "8.020033"; cov "40.586050";
Chr2	Cufflinks	exon	7992241	7992316	1000	+	.	gene_id "AT2G18410"; transcript_id "AT2G18410.1"; exon_number "8"; FPKM "6.8645217343"; frac "1.000000"; conf_lo "5.709010"; conf_hi "8.020033"; cov "40.586050";
Chr2	Cufflinks	exon	7992389	7992774	1000	+	.	gene_id "AT2G18410"; transcript_id "AT2G18410.1"; exon_number "9"; FPKM "6.8645217343"; frac "1.000000"; conf_lo "5.709010"; conf_hi "8.020033"; cov "40.586050";
Chr2	Cufflinks	transcript	7993801	7994554	1	+	.	gene_id "AT2G18420"; transcript_id "AT2G18420.1"; FPKM "0.0000000000"; frac "0.000000"; conf_lo "0.000000"; conf_hi "0.000000"; cov "0.000000"; full_read_support "no";
Chr2	Cufflinks	exon	7993801	7993938	1	+	.	gene_id "AT2G18420"; transcript_id "AT2G18420.1"; exon_number "1"; FPKM "0.0000000000"; frac "0.000000"; conf_lo "0.000000"; conf_hi "0.000000"; cov "0.000000";
Chr2	Cufflinks	exon	7994038	7994062	1	+	.	gene_id "AT2G18420"; transcript_id "AT2G18420.1"; exon_number "2"; FPKM "0.0000000000"; frac "0.000000"; conf_lo "0.000000"; conf_hi "0.000000"; cov "0.000000";
Chr2	Cufflinks	exon	7994153	7994554	1	+	.	gene_id "AT2G18420"; transcript_id "AT2G18420.1"; exon_number "3"; FPKM "0.0000000000"; frac "0.000000"; conf_lo "0.000000"; conf_hi "0.000000"; cov "0.000000";
Chr2	Cufflinks	transcript	7994941	7997239	1	-	.	gene_id "CUFF.1355"; transcript_id "AT2G18440.2"; FPKM "0.0000000000"; frac "0.000000"; conf_lo "0.000000"; conf_hi "0.106124"; cov "0.000000"; full_read_support "no";
Chr2	Cufflinks	exon	7994941	7995217	1	-	.	gene_id "CUFF.1355"; transcript_id "AT2G18440.2"; exon_number "1"; FPKM "0.0000000000"; frac "0.000000"; conf_lo "0.000000"; conf_hi "0.106124"; cov "0.000000";
Chr2	Cufflinks	exon	7995892	7995974	1	-	.	gene_id "CUFF.1355"; transcript_id "AT2G18440.2"; exon_number "2"; FPKM "0.0000000000"; frac "0.000000"; conf_lo "0.000000"; conf_hi "0.106124"; cov "0.000000";
Chr2	Cufflinks	exon	7996357	7996853	1	-	.	gene_id "CUFF.1355"; transcript_id "AT2G18440.2"; exon_number "3"; FPKM "0.0000000000"; frac "0.000000"; conf_lo "0.000000"; conf_hi "0.106124"; cov "0.000000";
Chr2	Cufflinks	exon	7996946	7997239	1	-	.	gene_id "CUFF.1355"; transcript_id "AT2G18440.2"; exon_number "4"; FPKM "0.0000000000"; frac "0.000000"; conf_lo "0.000000"; conf_hi "0.106124"; cov "0.000000";
Chr2	Cufflinks	transcript	7995543	7997239	275	-	.	gene_id "CUFF.1355"; transcript_id "CUFF.1355.2"; FPKM "9.0398778312"; frac "0.206619"; conf_lo "7.414432"; conf_hi "10.665324"; cov "53.408870"; full_read_support "yes";
Chr2	Cufflinks	exon	7995543	7995974	275	-	.	gene_id "CUFF.1355"; transcript_id "CUFF.1355.2"; exon_number "1"; FPKM "9.0398778312"; frac "0.206619"; conf_lo "7.414432"; conf_hi "10.665324"; cov "53.408870";
Chr2	Cufflinks	exon	7996357	7997239	275	-	.	gene_id "CUFF.1355"; transcript_id "CUFF.1355.2"; exon_number "2"; FPKM "9.0398778312"; frac "0.206619"; conf_lo "7.414432"; conf_hi "10.665324"; cov "53.408870";
Chr2	Cufflinks	transcript	7995729	7997198	1000	-	.	gene_id "CUFF.1355"; transcript_id "AT2G18440.1"; FPKM "32.8627659555"; frac "0.793381"; conf_lo "29.983795"; conf_hi "35.741737"; cov "194.157845"; full_read_support "yes";
Chr2	Cufflinks	exon	7995729	7996853	1000	-	.	gene_id "CUFF.1355"; transcript_id "AT2G18440.1"; exon_number "1"; FPKM "32.8627659555"; frac "0.793381"; conf_lo "29.983795"; conf_hi "35.741737"; cov "194.157845";
Chr2	Cufflinks	exon	7996946	7997198	1000	-	.	gene_id "CUFF.1355"; transcript_id "AT2G18440.1"; exon_number "2"; FPKM "32.8627659555"; frac "0.793381"; conf_lo "29.983795"; conf_hi "35.741737"; cov "194.157845";
Chr2	Cufflinks	transcript	7997392	8000804	308	-	.	gene_id "CUFF.1356"; transcript_id "AT2G18450.1"; FPKM "0.2193504891"; frac "0.225486"; conf_lo "0.015752"; conf_hi "0.422949"; cov "1.296657"; full_read_support "no";
Chr2	Cufflinks	exon	7997392	7997612	308	-	.	gene_id "CUFF.1356"; transcript_id "AT2G18450.1"; exon_number "1"; FPKM "0.2193504891"; frac "0.225486"; conf_lo "0.015752"; conf_hi "0.422949"; cov "1.296657";
Chr2	Cufflinks	exon	7997750	7997787	308	-	.	gene_id "CUFF.1356"; transcript_id "AT2G18450.1"; exon_number "2"; FPKM "0.2193504891"; frac "0.225486"; conf_lo "0.015752"; conf_hi "0.422949"; cov "1.296657";
Chr2	Cufflinks	exon	7997875	7997995	308	-	.	gene_id "CUFF.1356"; transcript_id "AT2G18450.1"; exon_number "3"; FPKM "0.2193504891"; frac "0.225486"; conf_lo "0.015752"; conf_hi "0.422949"; cov "1.296657";
Chr2	Cufflinks	exon	7998079	7998148	308	-	.	gene_id "CUFF.1356"; transcript_id "AT2G18450.1"; exon_number "4"; FPKM "0.2193504891"; frac "0.225486"; conf_lo "0.015752"; conf_hi "0.422949"; cov "1.296657";
Chr2	Cufflinks	exon	7998232	7998402	308	-	.	gene_id "CUFF.1356"; transcript_id "AT2G18450.1"; exon_number "5"; FPKM "0.2193504891"; frac "0.225486"; conf_lo "0.015752"; conf_hi "0.422949"; cov "1.296657";
Chr2	Cufflinks	exon	7998494	7998668	308	-	.	gene_id "CUFF.1356"; transcript_id "AT2G18450.1"; exon_number "6"; FPKM "0.2193504891"; frac "0.225486"; conf_lo "0.015752"; conf_hi "0.422949"; cov "1.296657";
Chr2	Cufflinks	exon	7998755	7998942	308	-	.	gene_id "CUFF.1356"; transcript_id "AT2G18450.1"; exon_number "7"; FPKM "0.2193504891"; frac "0.225486"; conf_lo "0.015752"; conf_hi "0.422949"; cov "1.296657";
Chr2	Cufflinks	exon	7999016	7999159	308	-	.	gene_id "CUFF.1356"; transcript_id "AT2G18450.1"; exon_number "8"; FPKM "0.2193504891"; frac "0.225486"; conf_lo "0.015752"; conf_hi "0.422949"; cov "1.296657";
Chr2	Cufflinks	exon	7999248	7999404	308	-	.	gene_id "CUFF.1356"; transcript_id "AT2G18450.1"; exon_number "9"; FPKM "0.2193504891"; frac "0.225486"; conf_lo "0.015752"; conf_hi "0.422949"; cov "1.296657";
Chr2	Cufflinks	exon	7999495	7999580	308	-	.	gene_id "CUFF.1356"; transcript_id "AT2G18450.1"; exon_number "10"; FPKM "0.2193504891"; frac "0.225486"; conf_lo "0.015752"; conf_hi "0.422949"; cov "1.296657";
Chr2	Cufflinks	exon	7999686	7999826	308	-	.	gene_id "CUFF.1356"; transcript_id "AT2G18450.1"; exon_number "11"; FPKM "0.2193504891"; frac "0.225486"; conf_lo "0.015752"; conf_hi "0.422949"; cov "1.296657";
Chr2	Cufflinks	exon	7999929	8000075	308	-	.	gene_id "CUFF.1356"; transcript_id "AT2G18450.1"; exon_number "12"; FPKM "0.2193504891"; frac "0.225486"; conf_lo "0.015752"; conf_hi "0.422949"; cov "1.296657";
Chr2	Cufflinks	exon	8000195	8000282	308	-	.	gene_id "CUFF.1356"; transcript_id "AT2G18450.1"; exon_number "13"; FPKM "0.2193504891"; frac "0.225486"; conf_lo "0.015752"; conf_hi "0.422949"; cov "1.296657";
Chr2	Cufflinks	exon	8000368	8000535	308	-	.	gene_id "CUFF.1356"; transcript_id "AT2G18450.1"; exon_number "14"; FPKM "0.2193504891"; frac "0.225486"; conf_lo "0.015752"; conf_hi "0.422949"; cov "1.296657";
Chr2	Cufflinks	exon	8000700	8000804	308	-	.	gene_id "CUFF.1356"; transcript_id "AT2G18450.1"; exon_number "15"; FPKM "0.2193504891"; frac "0.225486"; conf_lo "0.015752"; conf_hi "0.422949"; cov "1.296657";
Chr2	Cufflinks	transcript	7997392	8000819	1000	-	.	gene_id "CUFF.1356"; transcript_id "CUFF.1356.2"; FPKM "0.7120796543"; frac "0.774514"; conf_lo "0.410281"; conf_hi "1.013879"; cov "4.209349"; full_read_support "no";
Chr2	Cufflinks	exon	7997392	7997612	1000	-	.	gene_id "CUFF.1356"; transcript_id "CUFF.1356.2"; exon_number "1"; FPKM "0.7120796543"; frac "0.774514"; conf_lo "0.410281"; conf_hi "1.013879"; cov "4.209349";
Chr2	Cufflinks	exon	7997750	7997787	1000	-	.	gene_id "CUFF.1356"; transcript_id "CUFF.1356.2"; exon_number "2"; FPKM "0.7120796543"; frac "0.774514"; conf_lo "0.410281"; conf_hi "1.013879"; cov "4.209349";
Chr2	Cufflinks	exon	7997875	7997995	1000	-	.	gene_id "CUFF.1356"; transcript_id "CUFF.1356.2"; exon_number "3"; FPKM "0.7120796543"; frac "0.774514"; conf_lo "0.410281"; conf_hi "1.013879"; cov "4.209349";
Chr2	Cufflinks	exon	7998079	7998148	1000	-	.	gene_id "CUFF.1356"; transcript_id "CUFF.1356.2"; exon_number "4"; FPKM "0.7120796543"; frac "0.774514"; conf_lo "0.410281"; conf_hi "1.013879"; cov "4.209349";
Chr2	Cufflinks	exon	7998232	7998402	1000	-	.	gene_id "CUFF.1356"; transcript_id "CUFF.1356.2"; exon_number "5"; FPKM "0.7120796543"; frac "0.774514"; conf_lo "0.410281"; conf_hi "1.013879"; cov "4.209349";
Chr2	Cufflinks	exon	7998494	7998668	1000	-	.	gene_id "CUFF.1356"; transcript_id "CUFF.1356.2"; exon_number "6"; FPKM "0.7120796543"; frac "0.774514"; conf_lo "0.410281"; conf_hi "1.013879"; cov "4.209349";
Chr2	Cufflinks	exon	7998755	7998942	1000	-	.	gene_id "CUFF.1356"; transcript_id "CUFF.1356.2"; exon_number "7"; FPKM "0.7120796543"; frac "0.774514"; conf_lo "0.410281"; conf_hi "1.013879"; cov "4.209349";
Chr2	Cufflinks	exon	7999016	7999159	1000	-	.	gene_id "CUFF.1356"; transcript_id "CUFF.1356.2"; exon_number "8"; FPKM "0.7120796543"; frac "0.774514"; conf_lo "0.410281"; conf_hi "1.013879"; cov "4.209349";
Chr2	Cufflinks	exon	7999248	7999580	1000	-	.	gene_id "CUFF.1356"; transcript_id "CUFF.1356.2"; exon_number "9"; FPKM "0.7120796543"; frac "0.774514"; conf_lo "0.410281"; conf_hi "1.013879"; cov "4.209349";
Chr2	Cufflinks	exon	7999686	7999827	1000	-	.	gene_id "CUFF.1356"; transcript_id "CUFF.1356.2"; exon_number "10"; FPKM "0.7120796543"; frac "0.774514"; conf_lo "0.410281"; conf_hi "1.013879"; cov "4.209349";
Chr2	Cufflinks	exon	7999929	8000075	1000	-	.	gene_id "CUFF.1356"; transcript_id "CUFF.1356.2"; exon_number "11"; FPKM "0.7120796543"; frac "0.774514"; conf_lo "0.410281"; conf_hi "1.013879"; cov "4.209349";
Chr2	Cufflinks	exon	8000195	8000282	1000	-	.	gene_id "CUFF.1356"; transcript_id "CUFF.1356.2"; exon_number "12"; FPKM "0.7120796543"; frac "0.774514"; conf_lo "0.410281"; conf_hi "1.013879"; cov "4.209349";
Chr2	Cufflinks	exon	8000368	8000535	1000	-	.	gene_id "CUFF.1356"; transcript_id "CUFF.1356.2"; exon_number "13"; FPKM "0.7120796543"; frac "0.774514"; conf_lo "0.410281"; conf_hi "1.013879"; cov "4.209349";
Chr2	Cufflinks	exon	8000700	8000819	1000	-	.	gene_id "CUFF.1356"; transcript_id "CUFF.1356.2"; exon_number "14"; FPKM "0.7120796543"; frac "0.774514"; conf_lo "0.410281"; conf_hi "1.013879"; cov "4.209349";
Chr2	Cufflinks	transcript	8001320	8002998	1	+	.	gene_id "AT2G18460"; transcript_id "AT2G18460.1"; FPKM "0.0000000000"; frac "0.000000"; conf_lo "0.000000"; conf_hi "0.112964"; cov "0.000000"; full_read_support "no";
Chr2	Cufflinks	exon	8001320	8001448	1	+	.	gene_id "AT2G18460"; transcript_id "AT2G18460.1"; exon_number "1"; FPKM "0.0000000000"; frac "0.000000"; conf_lo "0.000000"; conf_hi "0.112964"; cov "0.000000";
Chr2	Cufflinks	exon	8001650	8001702	1	+	.	gene_id "AT2G18460"; transcript_id "AT2G18460.1"; exon_number "2"; FPKM "0.0000000000"; frac "0.000000"; conf_lo "0.000000"; conf_hi "0.112964"; cov "0.000000";
Chr2	Cufflinks	exon	8001844	8001953	1	+	.	gene_id "AT2G18460"; transcript_id "AT2G18460.1"; exon_number "3"; FPKM "0.0000000000"; frac "0.000000"; conf_lo "0.000000"; conf_hi "0.112964"; cov "0.000000";
Chr2	Cufflinks	exon	8002032	8002199	1	+	.	gene_id "AT2G18460"; transcript_id "AT2G18460.1"; exon_number "4"; FPKM "0.0000000000"; frac "0.000000"; conf_lo "0.000000"; conf_hi "0.112964"; cov "0.000000";
Chr2	Cufflinks	exon	8002278	8002502	1	+	.	gene_id "AT2G18460"; transcript_id "AT2G18460.1"; exon_number "5"; FPKM "0.0000000000"; frac "0.000000"; conf_lo "0.000000"; conf_hi "0.112964"; cov "0.000000";
Chr2	Cufflinks	exon	8002593	8002662	1	+	.	gene_id "AT2G18460"; transcript_id "AT2G18460.1"; exon_number "6"; FPKM "0.0000000000"; frac "0.000000"; conf_lo "0.000000"; conf_hi "0.112964"; cov "0.000000";
Chr2	Cufflinks	exon	8002785	8002899	1	+	.	gene_id "AT2G18460"; transcript_id "AT2G18460.1"; exon_number "7"; FPKM "0.0000000000"; frac "0.000000"; conf_lo "0.000000"; conf_hi "0.112964"; cov "0.000000";
Chr2	Cufflinks	exon	8002971	8002998	1	+	.	gene_id "AT2G18460"; transcript_id "AT2G18460.1"; exon_number "8"; FPKM "0.0000000000"; frac "0.000000"; conf_lo "0.000000"; conf_hi "0.112964"; cov "0.000000";
Chr2	Cufflinks	transcript	8002891	8004844	1000	-	.	gene_id "CUFF.1357"; transcript_id "AT2G18465.1"; FPKM "5.8194958703"; frac "1.000000"; conf_lo "4.716574"; conf_hi "6.922418"; cov "34.376743"; full_read_support "yes";
Chr2	Cufflinks	exon	8002891	8003291	1000	-	.	gene_id "CUFF.1357"; transcript_id "AT2G18465.1"; exon_number "1"; FPKM "5.8194958703"; frac "1.000000"; conf_lo "4.716574"; conf_hi "6.922418"; cov "34.376743";
Chr2	Cufflinks	exon	8003388	8003442	1000	-	.	gene_id "CUFF.1357"; transcript_id "AT2G18465.1"; exon_number "2"; FPKM "5.8194958703"; frac "1.000000"; conf_lo "4.716574"; conf_hi "6.922418"; cov "34.376743";
Chr2	Cufflinks	exon	8003518	8003812	1000	-	.	gene_id "CUFF.1357"; transcript_id "AT2G18465.1"; exon_number "3"; FPKM "5.8194958703"; frac "1.000000"; conf_lo "4.716574"; conf_hi "6.922418"; cov "34.376743";
Chr2	Cufflinks	exon	8003904	8004006	1000	-	.	gene_id "CUFF.1357"; transcript_id "AT2G18465.1"; exon_number "4"; FPKM "5.8194958703"; frac "1.000000"; conf_lo "4.716574"; conf_hi "6.922418"; cov "34.376743";
Chr2	Cufflinks	exon	8004095	8004202	1000	-	.	gene_id "CUFF.1357"; transcript_id "AT2G18465.1"; exon_number "5"; FPKM "5.8194958703"; frac "1.000000"; conf_lo "4.716574"; conf_hi "6.922418"; cov "34.376743";
Chr2	Cufflinks	exon	8004472	8004504	1000	-	.	gene_id "CUFF.1357"; transcript_id "AT2G18465.1"; exon_number "6"; FPKM "5.8194958703"; frac "1.000000"; conf_lo "4.716574"; conf_hi "6.922418"; cov "34.376743";
Chr2	Cufflinks	exon	8004599	8004844	1000	-	.	gene_id "CUFF.1357"; transcript_id "AT2G18465.1"; exon_number "7"; FPKM "5.8194958703"; frac "1.000000"; conf_lo "4.716574"; conf_hi "6.922418"; cov "34.376743";
Chr2	Cufflinks	transcript	8005285	8008052	1000	-	.	gene_id "AT2G18470"; transcript_id "AT2G18470.1"; FPKM "0.0835653381"; frac "1.000000"; conf_lo "0.000000"; conf_hi "0.180058"; cov "0.494266"; full_read_support "no";
Chr2	Cufflinks	exon	8005285	8005533	1000	-	.	gene_id "AT2G18470"; transcript_id "AT2G18470.1"; exon_number "1"; FPKM "0.0835653381"; frac "1.000000"; conf_lo "0.000000"; conf_hi "0.180058"; cov "0.494266";
Chr2	Cufflinks	exon	8005602	8005763	1000	-	.	gene_id "AT2G18470"; transcript_id "AT2G18470.1"; exon_number "2"; FPKM "0.0835653381"; frac "1.000000"; conf_lo "0.000000"; conf_hi "0.180058"; cov "0.494266";
Chr2	Cufflinks	exon	8005840	8005984	1000	-	.	gene_id "AT2G18470"; transcript_id "AT2G18470.1"; exon_number "3"; FPKM "0.0835653381"; frac "1.000000"; conf_lo "0.000000"; conf_hi "0.180058"; cov "0.494266";
Chr2	Cufflinks	exon	8006082	8006158	1000	-	.	gene_id "AT2G18470"; transcript_id "AT2G18470.1"; exon_number "4"; FPKM "0.0835653381"; frac "1.000000"; conf_lo "0.000000"; conf_hi "0.180058"; cov "0.494266";
Chr2	Cufflinks	exon	8006238	8006308	1000	-	.	gene_id "AT2G18470"; transcript_id "AT2G18470.1"; exon_number "5"; FPKM "0.0835653381"; frac "1.000000"; conf_lo "0.000000"; conf_hi "0.180058"; cov "0.494266";
Chr2	Cufflinks	exon	8006415	8006501	1000	-	.	gene_id "AT2G18470"; transcript_id "AT2G18470.1"; exon_number "6"; FPKM "0.0835653381"; frac "1.000000"; conf_lo "0.000000"; conf_hi "0.180058"; cov "0.494266";
Chr2	Cufflinks	exon	8006590	8007135	1000	-	.	gene_id "AT2G18470"; transcript_id "AT2G18470.1"; exon_number "7"; FPKM "0.0835653381"; frac "1.000000"; conf_lo "0.000000"; conf_hi "0.180058"; cov "0.494266";
Chr2	Cufflinks	exon	8007203	8007839	1000	-	.	gene_id "AT2G18470"; transcript_id "AT2G18470.1"; exon_number "8"; FPKM "0.0835653381"; frac "1.000000"; conf_lo "0.000000"; conf_hi "0.180058"; cov "0.494266";
Chr2	Cufflinks	exon	8008011	8008052	1000	-	.	gene_id "AT2G18470"; transcript_id "AT2G18470.1"; exon_number "9"; FPKM "0.0835653381"; frac "1.000000"; conf_lo "0.000000"; conf_hi "0.180058"; cov "0.494266";
Chr2	Cufflinks	transcript	8009323	8011255	1000	-	.	gene_id "AT2G18480"; transcript_id "AT2G18480.1"; FPKM "0.8543758236"; frac "1.000000"; conf_lo "0.524858"; conf_hi "1.183893"; cov "5.042169"; full_read_support "no";
Chr2	Cufflinks	exon	8009323	8010993	1000	-	.	gene_id "AT2G18480"; transcript_id "AT2G18480.1"; exon_number "1"; FPKM "0.8543758236"; frac "1.000000"; conf_lo "0.524858"; conf_hi "1.183893"; cov "5.042169";
Chr2	Cufflinks	exon	8011129	8011255	1000	-	.	gene_id "AT2G18480"; transcript_id "AT2G18480.1"; exon_number "2"; FPKM "0.8543758236"; frac "1.000000"; conf_lo "0.524858"; conf_hi "1.183893"; cov "5.042169";
Chr2	Cufflinks	transcript	8020668	8021423	1	+	.	gene_id "AT2G18490"; transcript_id "AT2G18490.1"; FPKM "0.0000000000"; frac "0.000000"; conf_lo "0.000000"; conf_hi "0.000000"; cov "0.000000"; full_read_support "no";
Chr2	Cufflinks	exon	8020668	8021423	1	+	.	gene_id "AT2G18490"; transcript_id "AT2G18490.1"; exon_number "1"; FPKM "0.0000000000"; frac "0.000000"; conf_lo "0.000000"; conf_hi "0.000000"; cov "0.000000";
Chr2	Cufflinks	transcript	8027034	8028251	1000	+	.	gene_id "AT2G18500"; transcript_id "AT2G18500.1"; FPKM "1.3884150304"; frac "1.000000"; conf_lo "0.854355"; conf_hi "1.922475"; cov "8.199386"; full_read_support "yes";
Chr2	Cufflinks	exon	8027034	8028251	1000	+	.	gene_id "AT2G18500"; transcript_id "AT2G18500.1"; exon_number "1"; FPKM "1.3884150304"; frac "1.000000"; conf_lo "0.854355"; conf_hi "1.922475"; cov "8.199386";
Chr2	Cufflinks	transcript	8031144	8033624	200	-	.	gene_id "CUFF.1358"; transcript_id "CUFF.1358.1"; FPKM "1.3667150102"; frac "0.180104"; conf_lo "0.806406"; conf_hi "1.927024"; cov "8.077278"; full_read_support "yes";
Chr2	Cufflinks	exon	8031144	8032035	200	-	.	gene_id "CUFF.1358"; transcript_id "CUFF.1358.1"; exon_number "1"; FPKM "1.3667150102"; frac "0.180104"; conf_lo "0.806406"; conf_hi "1.927024"; cov "8.077278";
Chr2	Cufflinks	exon	8032130	8032223	200	-	.	gene_id "CUFF.1358"; transcript_id "CUFF.1358.1"; exon_number "2"; FPKM "1.3667150102"; frac "0.180104"; conf_lo "0.806406"; conf_hi "1.927024"; cov "8.077278";
Chr2	Cufflinks	exon	8032365	8032451	200	-	.	gene_id "CUFF.1358"; transcript_id "CUFF.1358.1"; exon_number "3"; FPKM "1.3667150102"; frac "0.180104"; conf_lo "0.806406"; conf_hi "1.927024"; cov "8.077278";
Chr2	Cufflinks	exon	8032590	8032655	200	-	.	gene_id "CUFF.1358"; transcript_id "CUFF.1358.1"; exon_number "4"; FPKM "1.3667150102"; frac "0.180104"; conf_lo "0.806406"; conf_hi "1.927024"; cov "8.077278";
Chr2	Cufflinks	exon	8032745	8032807	200	-	.	gene_id "CUFF.1358"; transcript_id "CUFF.1358.1"; exon_number "5"; FPKM "1.3667150102"; frac "0.180104"; conf_lo "0.806406"; conf_hi "1.927024"; cov "8.077278";
Chr2	Cufflinks	exon	8032942	8033047	200	-	.	gene_id "CUFF.1358"; transcript_id "CUFF.1358.1"; exon_number "6"; FPKM "1.3667150102"; frac "0.180104"; conf_lo "0.806406"; conf_hi "1.927024"; cov "8.077278";
Chr2	Cufflinks	exon	8033137	8033315	200	-	.	gene_id "CUFF.1358"; transcript_id "CUFF.1358.1"; exon_number "7"; FPKM "1.3667150102"; frac "0.180104"; conf_lo "0.806406"; conf_hi "1.927024"; cov "8.077278";
Chr2	Cufflinks	exon	8033413	8033624	200	-	.	gene_id "CUFF.1358"; transcript_id "CUFF.1358.1"; exon_number "8"; FPKM "1.3667150102"; frac "0.180104"; conf_lo "0.806406"; conf_hi "1.927024"; cov "8.077278";
Chr2	Cufflinks	transcript	8031182	8033619	1000	-	.	gene_id "CUFF.1358"; transcript_id "AT2G18510.1"; FPKM "6.8254009570"; frac "0.819896"; conf_lo "5.705617"; conf_hi "7.945185"; cov "40.338082"; full_read_support "yes";
Chr2	Cufflinks	exon	8031182	8032035	1000	-	.	gene_id "CUFF.1358"; transcript_id "AT2G18510.1"; exon_number "1"; FPKM "6.8254009570"; frac "0.819896"; conf_lo "5.705617"; conf_hi "7.945185"; cov "40.338082";
Chr2	Cufflinks	exon	8032130	8032223	1000	-	.	gene_id "CUFF.1358"; transcript_id "AT2G18510.1"; exon_number "2"; FPKM "6.8254009570"; frac "0.819896"; conf_lo "5.705617"; conf_hi "7.945185"; cov "40.338082";
Chr2	Cufflinks	exon	8032365	8032451	1000	-	.	gene_id "CUFF.1358"; transcript_id "AT2G18510.1"; exon_number "3"; FPKM "6.8254009570"; frac "0.819896"; conf_lo "5.705617"; conf_hi "7.945185"; cov "40.338082";
Chr2	Cufflinks	exon	8032590	8032655	1000	-	.	gene_id "CUFF.1358"; transcript_id "AT2G18510.1"; exon_number "4"; FPKM "6.8254009570"; frac "0.819896"; conf_lo "5.705617"; conf_hi "7.945185"; cov "40.338082";
Chr2	Cufflinks	exon	8032745	8032807	1000	-	.	gene_id "CUFF.1358"; transcript_id "AT2G18510.1"; exon_number "5"; FPKM "6.8254009570"; frac "0.819896"; conf_lo "5.705617"; conf_hi "7.945185"; cov "40.338082";
Chr2	Cufflinks	exon	8032942	8032998	1000	-	.	gene_id "CUFF.1358"; transcript_id "AT2G18510.1"; exon_number "6"; FPKM "6.8254009570"; frac "0.819896"; conf_lo "5.705617"; conf_hi "7.945185"; cov "40.338082";
Chr2	Cufflinks	exon	8033088	8033176	1000	-	.	gene_id "CUFF.1358"; transcript_id "AT2G18510.1"; exon_number "7"; FPKM "6.8254009570"; frac "0.819896"; conf_lo "5.705617"; conf_hi "7.945185"; cov "40.338082";
Chr2	Cufflinks	exon	8033267	8033315	1000	-	.	gene_id "CUFF.1358"; transcript_id "AT2G18510.1"; exon_number "8"; FPKM "6.8254009570"; frac "0.819896"; conf_lo "5.705617"; conf_hi "7.945185"; cov "40.338082";
Chr2	Cufflinks	exon	8033413	8033619	1000	-	.	gene_id "CUFF.1358"; transcript_id "AT2G18510.1"; exon_number "9"; FPKM "6.8254009570"; frac "0.819896"; conf_lo "5.705617"; conf_hi "7.945185"; cov "40.338082";
Chr2	Cufflinks	transcript	8033882	8035363	1000	-	.	gene_id "AT2G18520"; transcript_id "AT2G18520.1"; FPKM "2.9954469734"; frac "1.000000"; conf_lo "2.304178"; conf_hi "3.686716"; cov "17.691605"; full_read_support "yes";
Chr2	Cufflinks	exon	8033882	8035363	1000	-	.	gene_id "AT2G18520"; transcript_id "AT2G18520.1"; exon_number "1"; FPKM "2.9954469734"; frac "1.000000"; conf_lo "2.304178"; conf_hi "3.686716"; cov "17.691605";
Chr2	Cufflinks	transcript	8039670	8040780	1	+	.	gene_id "AT2G18530"; transcript_id "AT2G18530.1"; FPKM "0.0000000000"; frac "0.000000"; conf_lo "0.000000"; conf_hi "0.000000"; cov "0.000000"; full_read_support "no";
Chr2	Cufflinks	exon	8039670	8039738	1	+	.	gene_id "AT2G18530"; transcript_id "AT2G18530.1"; exon_number "1"; FPKM "0.0000000000"; frac "0.000000"; conf_lo "0.000000"; conf_hi "0.000000"; cov "0.000000";
Chr2	Cufflinks	exon	8040101	8040404	1	+	.	gene_id "AT2G18530"; transcript_id "AT2G18530.1"; exon_number "2"; FPKM "0.0000000000"; frac "0.000000"; conf_lo "0.000000"; conf_hi "0.000000"; cov "0.000000";
Chr2	Cufflinks	exon	8040429	8040530	1	+	.	gene_id "AT2G18530"; transcript_id "AT2G18530.1"; exon_number "3"; FPKM "0.0000000000"; frac "0.000000"; conf_lo "0.000000"; conf_hi "0.000000"; cov "0.000000";
Chr2	Cufflinks	exon	8040614	8040780	1	+	.	gene_id "AT2G18530"; transcript_id "AT2G18530.1"; exon_number "4"; FPKM "0.0000000000"; frac "0.000000"; conf_lo "0.000000"; conf_hi "0.000000"; cov "0.000000";
Chr2	Cufflinks	transcript	8042382	8045008	1	-	.	gene_id "AT2G18540"; transcript_id "AT2G18540.1"; FPKM "0.0000000000"; frac "0.000000"; conf_lo "0.000000"; conf_hi "0.000000"; cov "0.000000"; full_read_support "no";
Chr2	Cufflinks	exon	8042382	8043641	1	-	.	gene_id "AT2G18540"; transcript_id "AT2G18540.1"; exon_number "1"; FPKM "0.0000000000"; frac "0.000000"; conf_lo "0.000000"; conf_hi "0.000000"; cov "0.000000";
Chr2	Cufflinks	exon	8043739	8044068	1	-	.	gene_id "AT2G18540"; transcript_id "AT2G18540.1"; exon_number "2"; FPKM "0.0000000000"; frac "0.000000"; conf_lo "0.000000"; conf_hi "0.000000"; cov "0.000000";
Chr2	Cufflinks	exon	8044164	8044402	1	-	.	gene_id "AT2G18540"; transcript_id "AT2G18540.1"; exon_number "3"; FPKM "0.0000000000"; frac "0.000000"; conf_lo "0.000000"; conf_hi "0.000000"; cov "0.000000";
Chr2	Cufflinks	exon	8044714	8045008	1	-	.	gene_id "AT2G18540"; transcript_id "AT2G18540.1"; exon_number "4"; FPKM "0.0000000000"; frac "0.000000"; conf_lo "0.000000"; conf_hi "0.000000"; cov "0.000000";
Chr2	Cufflinks	transcript	8049663	8051213	1	-	.	gene_id "AT2G18550"; transcript_id "AT2G18550.1"; FPKM "0.0000000000"; frac "0.000000"; conf_lo "0.000000"; conf_hi "0.000000"; cov "0.000000"; full_read_support "no";
Chr2	Cufflinks	exon	8049663	8049899	1	-	.	gene_id "AT2G18550"; transcript_id "AT2G18550.1"; exon_number "1"; FPKM "0.0000000000"; frac "0.000000"; conf_lo "0.000000"; conf_hi "0.000000"; cov "0.000000";
Chr2	Cufflinks	exon	8050548	8050885	1	-	.	gene_id "AT2G18550"; transcript_id "AT2G18550.1"; exon_number "2"; FPKM "0.0000000000"; frac "0.000000"; conf_lo "0.000000"; conf_hi "0.000000"; cov "0.000000";
Chr2	Cufflinks	exon	8051126	8051213	1	-	.	gene_id "AT2G18550"; transcript_id "AT2G18550.1"; exon_number "3"; FPKM "0.0000000000"; frac "0.000000"; conf_lo "0.000000"; conf_hi "0.000000"; cov "0.000000";
Chr2	Cufflinks	transcript	8059288	8061056	1000	+	.	gene_id "AT2G18560"; transcript_id "AT2G18560.1"; FPKM "1.6990289433"; frac "0.786885"; conf_lo "1.216569"; conf_hi "2.181489"; cov "10.039931"; full_read_support "yes";
Chr2	Cufflinks	exon	8059288	8061056	1000	+	.	gene_id "AT2G18560"; transcript_id "AT2G18560.1"; exon_number "1"; FPKM "1.6990289433"; frac "0.786885"; conf_lo "1.216569"; conf_hi "2.181489"; cov "10.039931";
Chr2	Cufflinks	transcript	8063320	8065008	1000	+	.	gene_id "AT2G18570"; transcript_id "AT2G18570.1"; FPKM "1.9352866865"; frac "1.000000"; conf_lo "1.403171"; conf_hi "2.467403"; cov "11.409205"; full_read_support "yes";
Chr2	Cufflinks	exon	8063320	8065008	1000	+	.	gene_id "AT2G18570"; transcript_id "AT2G18570.1"; exon_number "1"; FPKM "1.9352866865"; frac "1.000000"; conf_lo "1.403171"; conf_hi "2.467403"; cov "11.409205";
Chr2	Cufflinks	transcript	8065893	8067109	1	-	.	gene_id "AT2G18580"; transcript_id "AT2G18580.1"; FPKM "0.0000000000"; frac "0.000000"; conf_lo "0.000000"; conf_hi "0.000000"; cov "0.000000"; full_read_support "no";
Chr2	Cufflinks	exon	8065893	8067109	1	-	.	gene_id "AT2G18580"; transcript_id "AT2G18580.1"; exon_number "1"; FPKM "0.0000000000"; frac "0.000000"; conf_lo "0.000000"; conf_hi "0.000000"; cov "0.000000";
Chr2	Cufflinks	transcript	8069945	8072866	1	+	.	gene_id "AT2G18590"; transcript_id "AT2G18590.1"; FPKM "0.0000000000"; frac "0.000000"; conf_lo "0.000000"; conf_hi "0.000000"; cov "0.000000"; full_read_support "no";
Chr2	Cufflinks	exon	8069945	8069998	1	+	.	gene_id "AT2G18590"; transcript_id "AT2G18590.1"; exon_number "1"; FPKM "0.0000000000"; frac "0.000000"; conf_lo "0.000000"; conf_hi "0.000000"; cov "0.000000";
Chr2	Cufflinks	exon	8070296	8070593	1	+	.	gene_id "AT2G18590"; transcript_id "AT2G18590.1"; exon_number "2"; FPKM "0.0000000000"; frac "0.000000"; conf_lo "0.000000"; conf_hi "0.000000"; cov "0.000000";
Chr2	Cufflinks	exon	8071358	8071689	1	+	.	gene_id "AT2G18590"; transcript_id "AT2G18590.1"; exon_number "3"; FPKM "0.0000000000"; frac "0.000000"; conf_lo "0.000000"; conf_hi "0.000000"; cov "0.000000";
Chr2	Cufflinks	exon	8071788	8071969	1	+	.	gene_id "AT2G18590"; transcript_id "AT2G18590.1"; exon_number "4"; FPKM "0.0000000000"; frac "0.000000"; conf_lo "0.000000"; conf_hi "0.000000"; cov "0.000000";
Chr2	Cufflinks	exon	8072268	8072866	1	+	.	gene_id "AT2G18590"; transcript_id "AT2G18590.1"; exon_number "5"; FPKM "0.0000000000"; frac "0.000000"; conf_lo "0.000000"; conf_hi "0.000000"; cov "0.000000";
Chr2	Cufflinks	transcript	8073200	8074982	1000	-	.	gene_id "CUFF.1360"; transcript_id "AT2G18600.1"; FPKM "2.9612035556"; frac "1.000000"; conf_lo "1.975504"; conf_hi "3.946903"; cov "17.497808"; full_read_support "yes";
Chr2	Cufflinks	exon	8073200	8073474	1000	-	.	gene_id "CUFF.1360"; transcript_id "AT2G18600.1"; exon_number "1"; FPKM "2.9612035556"; frac "1.000000"; conf_lo "1.975504"; conf_hi "3.946903"; cov "17.497808";
Chr2	Cufflinks	exon	8073569	8073685	1000	-	.	gene_id "CUFF.1360"; transcript_id "AT2G18600.1"; exon_number "2"; FPKM "2.9612035556"; frac "1.000000"; conf_lo "1.975504"; conf_hi "3.946903"; cov "17.497808";
Chr2	Cufflinks	exon	8073771	8073849	1000	-	.	gene_id "CUFF.1360"; transcript_id "AT2G18600.1"; exon_number "3"; FPKM "2.9612035556"; frac "1.000000"; conf_lo "1.975504"; conf_hi "3.946903"; cov "17.497808";
Chr2	Cufflinks	exon	8073943	8074051	1000	-	.	gene_id "CUFF.1360"; transcript_id "AT2G18600.1"; exon_number "4"; FPKM "2.9612035556"; frac "1.000000"; conf_lo "1.975504"; conf_hi "3.946903"; cov "17.497808";
Chr2	Cufflinks	exon	8074451	8074572	1000	-	.	gene_id "CUFF.1360"; transcript_id "AT2G18600.1"; exon_number "5"; FPKM "2.9612035556"; frac "1.000000"; conf_lo "1.975504"; conf_hi "3.946903"; cov "17.497808";
Chr2	Cufflinks	exon	8074839	8074982	1000	-	.	gene_id "CUFF.1360"; transcript_id "AT2G18600.1"; exon_number "6"; FPKM "2.9612035556"; frac "1.000000"; conf_lo "1.975504"; conf_hi "3.946903"; cov "17.497808";
Chr2	Cufflinks	transcript	8076348	8077314	1	-	.	gene_id "AT2G18610"; transcript_id "AT2G18610.1"; FPKM "0.0000000000"; frac "0.000000"; conf_lo "0.000000"; conf_hi "0.000000"; cov "0.000000"; full_read_support "no";
Chr2	Cufflinks	exon	8076348	8076533	1	-	.	gene_id "AT2G18610"; transcript_id "AT2G18610.1"; exon_number "1"; FPKM "0.0000000000"; frac "0.000000"; conf_lo "0.000000"; conf_hi "0.000000"; cov "0.000000";
Chr2	Cufflinks	exon	8077240	8077314	1	-	.	gene_id "AT2G18610"; transcript_id "AT2G18610.1"; exon_number "2"; FPKM "0.0000000000"; frac "0.000000"; conf_lo "0.000000"; conf_hi "0.000000"; cov "0.000000";
Chr2	Cufflinks	transcript	8078288	8079360	1000	+	.	gene_id "AT2G18620"; transcript_id "AT2G18620.1"; FPKM "1.0977521627"; frac "1.000000"; conf_lo "0.580984"; conf_hi "1.614520"; cov "6.476956"; full_read_support "yes";
Chr2	Cufflinks	exon	8078288	8079360	1000	+	.	gene_id "AT2G18620"; transcript_id "AT2G18620.1"; exon_number "1"; FPKM "1.0977521627"; frac "1.000000"; conf_lo "0.580984"; conf_hi "1.614520"; cov "6.476956";
Chr2	Cufflinks	transcript	8080503	8082698	1000	+	.	gene_id "AT2G18630"; transcript_id "AT2G18630.1"; FPKM "8.0800341533"; frac "1.000000"; conf_lo "6.997441"; conf_hi "9.162627"; cov "47.711538"; full_read_support "yes";
Chr2	Cufflinks	exon	8080503	8080854	1000	+	.	gene_id "AT2G18630"; transcript_id "AT2G18630.1"; exon_number "1"; FPKM "8.0800341533"; frac "1.000000"; conf_lo "6.997441"; conf_hi "9.162627"; cov "47.711538";
Chr2	Cufflinks	exon	8081113	8082319	1000	+	.	gene_id "AT2G18630"; transcript_id "AT2G18630.1"; exon_number "2"; FPKM "8.0800341533"; frac "1.000000"; conf_lo "6.997441"; conf_hi "9.162627"; cov "47.711538";
Chr2	Cufflinks	exon	8082481	8082698	1000	+	.	gene_id "AT2G18630"; transcript_id "AT2G18630.1"; exon_number "3"; FPKM "8.0800341533"; frac "1.000000"; conf_lo "6.997441"; conf_hi "9.162627"; cov "47.711538";
Chr2	Cufflinks	transcript	8083740	8084888	1	-	.	gene_id "AT2G18640"; transcript_id "AT2G18640.1"; FPKM "0.0000000000"; frac "0.000000"; conf_lo "0.000000"; conf_hi "0.000000"; cov "0.000000"; full_read_support "no";
Chr2	Cufflinks	exon	8083740	8084888	1	-	.	gene_id "AT2G18640"; transcript_id "AT2G18640.1"; exon_number "1"; FPKM "0.0000000000"; frac "0.000000"; conf_lo "0.000000"; conf_hi "0.000000"; cov "0.000000";
Chr2	Cufflinks	transcript	8086860	8088131	1000	-	.	gene_id "AT2G18650"; transcript_id "AT2G18650.1"; FPKM "1.3187932476"; frac "1.000000"; conf_lo "0.811513"; conf_hi "1.826073"; cov "7.754799"; full_read_support "yes";
Chr2	Cufflinks	exon	8086860	8088131	1000	-	.	gene_id "AT2G18650"; transcript_id "AT2G18650.1"; exon_number "1"; FPKM "1.3187932476"; frac "1.000000"; conf_lo "0.811513"; conf_hi "1.826073"; cov "7.754799";
Chr2	Cufflinks	transcript	8090658	8091656	1000	-	.	gene_id "CUFF.1361"; transcript_id "AT2G18660.1"; FPKM "36.7453377667"; frac "1.000000"; conf_lo "32.829509"; conf_hi "40.661167"; cov "217.095412"; full_read_support "yes";
Chr2	Cufflinks	exon	8090658	8091038	1000	-	.	gene_id "CUFF.1361"; transcript_id "AT2G18660.1"; exon_number "1"; FPKM "36.7453377667"; frac "1.000000"; conf_lo "32.829509"; conf_hi "40.661167"; cov "217.095412";
Chr2	Cufflinks	exon	8091160	8091430	1000	-	.	gene_id "CUFF.1361"; transcript_id "AT2G18660.1"; exon_number "2"; FPKM "36.7453377667"; frac "1.000000"; conf_lo "32.829509"; conf_hi "40.661167"; cov "217.095412";
Chr2	Cufflinks	exon	8091530	8091656	1000	-	.	gene_id "CUFF.1361"; transcript_id "AT2G18660.1"; exon_number "3"; FPKM "36.7453377667"; frac "1.000000"; conf_lo "32.829509"; conf_hi "40.661167"; cov "217.095412";
Chr2	Cufflinks	transcript	8093220	8095729	1000	+	.	gene_id "CUFF.1362"; transcript_id "AT2G18670.1"; FPKM "2.6753767267"; frac "1.000000"; conf_lo "2.118918"; conf_hi "3.231835"; cov "15.808137"; full_read_support "yes";
Chr2	Cufflinks	exon	8093220	8094010	1000	+	.	gene_id "CUFF.1362"; transcript_id "AT2G18670.1"; exon_number "1"; FPKM "2.6753767267"; frac "1.000000"; conf_lo "2.118918"; conf_hi "3.231835"; cov "15.808137";
Chr2	Cufflinks	exon	8094449	8095729	1000	+	.	gene_id "CUFF.1362"; transcript_id "AT2G18670.1"; exon_number "2"; FPKM "2.6753767267"; frac "1.000000"; conf_lo "2.118918"; conf_hi "3.231835"; cov "15.808137";
Chr2	Cufflinks	transcript	8094780	8095779	1	+	.	gene_id "CUFF.1362"; transcript_id "AT2G18680.1"; FPKM "0.0000000000"; frac "0.000000"; conf_lo "0.000000"; conf_hi "0.126033"; cov "0.000000"; full_read_support "yes";
Chr2	Cufflinks	exon	8094780	8095779	1	+	.	gene_id "CUFF.1362"; transcript_id "AT2G18680.1"; exon_number "1"; FPKM "0.0000000000"; frac "0.000000"; conf_lo "0.000000"; conf_hi "0.126033"; cov "0.000000";
Chr2	Cufflinks	transcript	8109043	8112010	1000	+	.	gene_id "AT2G18700"; transcript_id "AT2G18700.1"; FPKM "7.5354570526"; frac "1.000000"; conf_lo "6.701133"; conf_hi "8.369782"; cov "44.468073"; full_read_support "yes";
Chr2	Cufflinks	exon	8109043	8111006	1000	+	.	gene_id "AT2G18700"; transcript_id "AT2G18700.1"; exon_number "1"; FPKM "7.5354570526"; frac "1.000000"; conf_lo "6.701133"; conf_hi "8.369782"; cov "44.468073";
Chr2	Cufflinks	exon	8111094	8111367	1000	+	.	gene_id "AT2G18700"; transcript_id "AT2G18700.1"; exon_number "2"; FPKM "7.5354570526"; frac "1.000000"; conf_lo "6.701133"; conf_hi "8.369782"; cov "44.468073";
Chr2	Cufflinks	exon	8111449	8112010	1000	+	.	gene_id "AT2G18700"; transcript_id "AT2G18700.1"; exon_number "3"; FPKM "7.5354570526"; frac "1.000000"; conf_lo "6.701133"; conf_hi "8.369782"; cov "44.468073";
Chr2	Cufflinks	transcript	8112084	8114485	1000	-	.	gene_id "CUFF.1363"; transcript_id "AT2G18710.1"; FPKM "28.0669507700"; frac "1.000000"; conf_lo "25.857752"; conf_hi "30.276150"; cov "165.871359"; full_read_support "yes";
Chr2	Cufflinks	exon	8112084	8112461	1000	-	.	gene_id "CUFF.1363"; transcript_id "AT2G18710.1"; exon_number "1"; FPKM "28.0669507700"; frac "1.000000"; conf_lo "25.857752"; conf_hi "30.276150"; cov "165.871359";
Chr2	Cufflinks	exon	8112568	8112731	1000	-	.	gene_id "CUFF.1363"; transcript_id "AT2G18710.1"; exon_number "2"; FPKM "28.0669507700"; frac "1.000000"; conf_lo "25.857752"; conf_hi "30.276150"; cov "165.871359";
Chr2	Cufflinks	exon	8112819	8113032	1000	-	.	gene_id "CUFF.1363"; transcript_id "AT2G18710.1"; exon_number "3"; FPKM "28.0669507700"; frac "1.000000"; conf_lo "25.857752"; conf_hi "30.276150"; cov "165.871359";
Chr2	Cufflinks	exon	8113114	8113799	1000	-	.	gene_id "CUFF.1363"; transcript_id "AT2G18710.1"; exon_number "4"; FPKM "28.0669507700"; frac "1.000000"; conf_lo "25.857752"; conf_hi "30.276150"; cov "165.871359";
Chr2	Cufflinks	exon	8113882	8114039	1000	-	.	gene_id "CUFF.1363"; transcript_id "AT2G18710.1"; exon_number "5"; FPKM "28.0669507700"; frac "1.000000"; conf_lo "25.857752"; conf_hi "30.276150"; cov "165.871359";
Chr2	Cufflinks	exon	8114250	8114485	1000	-	.	gene_id "CUFF.1363"; transcript_id "AT2G18710.1"; exon_number "6"; FPKM "28.0669507700"; frac "1.000000"; conf_lo "25.857752"; conf_hi "30.276150"; cov "165.871359";
Chr2	Cufflinks	transcript	8114842	8117067	1000	-	.	gene_id "CUFF.1364"; transcript_id "CUFF.1364.1"; FPKM "0.9084019526"; frac "1.000000"; conf_lo "0.537845"; conf_hi "1.278959"; cov "5.367934"; full_read_support "no";
Chr2	Cufflinks	exon	8114842	8115489	1000	-	.	gene_id "CUFF.1364"; transcript_id "CUFF.1364.1"; exon_number "1"; FPKM "0.9084019526"; frac "1.000000"; conf_lo "0.537845"; conf_hi "1.278959"; cov "5.367934";
Chr2	Cufflinks	exon	8115575	8115793	1000	-	.	gene_id "CUFF.1364"; transcript_id "CUFF.1364.1"; exon_number "2"; FPKM "0.9084019526"; frac "1.000000"; conf_lo "0.537845"; conf_hi "1.278959"; cov "5.367934";
Chr2	Cufflinks	exon	8115879	8116106	1000	-	.	gene_id "CUFF.1364"; transcript_id "CUFF.1364.1"; exon_number "3"; FPKM "0.9084019526"; frac "1.000000"; conf_lo "0.537845"; conf_hi "1.278959"; cov "5.367934";
Chr2	Cufflinks	exon	8116190	8116292	1000	-	.	gene_id "CUFF.1364"; transcript_id "CUFF.1364.1"; exon_number "4"; FPKM "0.9084019526"; frac "1.000000"; conf_lo "0.537845"; conf_hi "1.278959"; cov "5.367934";
Chr2	Cufflinks	exon	8116369	8116537	1000	-	.	gene_id "CUFF.1364"; transcript_id "CUFF.1364.1"; exon_number "5"; FPKM "0.9084019526"; frac "1.000000"; conf_lo "0.537845"; conf_hi "1.278959"; cov "5.367934";
Chr2	Cufflinks	exon	8116636	8116769	1000	-	.	gene_id "CUFF.1364"; transcript_id "CUFF.1364.1"; exon_number "6"; FPKM "0.9084019526"; frac "1.000000"; conf_lo "0.537845"; conf_hi "1.278959"; cov "5.367934";
Chr2	Cufflinks	exon	8116978	8117067	1000	-	.	gene_id "CUFF.1364"; transcript_id "CUFF.1364.1"; exon_number "7"; FPKM "0.9084019526"; frac "1.000000"; conf_lo "0.537845"; conf_hi "1.278959"; cov "5.367934";
Chr2	Cufflinks	transcript	8114920	8116811	1	-	.	gene_id "CUFF.1364"; transcript_id "AT2G18720.1"; FPKM "0.0000000000"; frac "0.000000"; conf_lo "0.000000"; conf_hi "0.079883"; cov "0.000000"; full_read_support "no";
Chr2	Cufflinks	exon	8114920	8115489	1	-	.	gene_id "CUFF.1364"; transcript_id "AT2G18720.1"; exon_number "1"; FPKM "0.0000000000"; frac "0.000000"; conf_lo "0.000000"; conf_hi "0.079883"; cov "0.000000";
Chr2	Cufflinks	exon	8115575	8115793	1	-	.	gene_id "CUFF.1364"; transcript_id "AT2G18720.1"; exon_number "2"; FPKM "0.0000000000"; frac "0.000000"; conf_lo "0.000000"; conf_hi "0.079883"; cov "0.000000";
Chr2	Cufflinks	exon	8115879	8116106	1	-	.	gene_id "CUFF.1364"; transcript_id "AT2G18720.1"; exon_number "3"; FPKM "0.0000000000"; frac "0.000000"; conf_lo "0.000000"; conf_hi "0.079883"; cov "0.000000";
Chr2	Cufflinks	exon	8116190	8116292	1	-	.	gene_id "CUFF.1364"; transcript_id "AT2G18720.1"; exon_number "4"; FPKM "0.0000000000"; frac "0.000000"; conf_lo "0.000000"; conf_hi "0.079883"; cov "0.000000";
Chr2	Cufflinks	exon	8116369	8116537	1	-	.	gene_id "CUFF.1364"; transcript_id "AT2G18720.1"; exon_number "5"; FPKM "0.0000000000"; frac "0.000000"; conf_lo "0.000000"; conf_hi "0.079883"; cov "0.000000";
Chr2	Cufflinks	exon	8116636	8116811	1	-	.	gene_id "CUFF.1364"; transcript_id "AT2G18720.1"; exon_number "6"; FPKM "0.0000000000"; frac "0.000000"; conf_lo "0.000000"; conf_hi "0.079883"; cov "0.000000";
Chr2	Cufflinks	transcript	8116999	8117106	1	+	.	gene_id "AT2G18721"; transcript_id "AT2G18721.1"; FPKM "0.0000000000"; frac "0.000000"; conf_lo "0.000000"; conf_hi "0.939275"; cov "0.000000"; full_read_support "no";
Chr2	Cufflinks	exon	8116999	8117106	1	+	.	gene_id "AT2G18721"; transcript_id "AT2G18721.1"; exon_number "1"; FPKM "0.0000000000"; frac "0.000000"; conf_lo "0.000000"; conf_hi "0.939275"; cov "0.000000";
Chr2	Cufflinks	transcript	8118830	8121925	1000	+	.	gene_id "CUFF.1365"; transcript_id "AT2G18730.1"; FPKM "12.2977762296"; frac "1.000000"; conf_lo "10.956784"; conf_hi "13.638768"; cov "72.692027"; full_read_support "yes";
Chr2	Cufflinks	exon	8118830	8119335	1000	+	.	gene_id "CUFF.1365"; transcript_id "AT2G18730.1"; exon_number "1"; FPKM "12.2977762296"; frac "1.000000"; conf_lo "10.956784"; conf_hi "13.638768"; cov "72.692027";
Chr2	Cufflinks	exon	8119656	8119778	1000	+	.	gene_id "CUFF.1365"; transcript_id "AT2G18730.1"; exon_number "2"; FPKM "12.2977762296"; frac "1.000000"; conf_lo "10.956784"; conf_hi "13.638768"; cov "72.692027";
Chr2	Cufflinks	exon	8119870	8120007	1000	+	.	gene_id "CUFF.1365"; transcript_id "AT2G18730.1"; exon_number "3"; FPKM "12.2977762296"; frac "1.000000"; conf_lo "10.956784"; conf_hi "13.638768"; cov "72.692027";
Chr2	Cufflinks	exon	8120091	8120176	1000	+	.	gene_id "CUFF.1365"; transcript_id "AT2G18730.1"; exon_number "4"; FPKM "12.2977762296"; frac "1.000000"; conf_lo "10.956784"; conf_hi "13.638768"; cov "72.692027";
Chr2	Cufflinks	exon	8120267	8120354	1000	+	.	gene_id "CUFF.1365"; transcript_id "AT2G18730.1"; exon_number "5"; FPKM "12.2977762296"; frac "1.000000"; conf_lo "10.956784"; conf_hi "13.638768"; cov "72.692027";
Chr2	Cufflinks	exon	8120461	8120536	1000	+	.	gene_id "CUFF.1365"; transcript_id "AT2G18730.1"; exon_number "6"; FPKM "12.2977762296"; frac "1.000000"; conf_lo "10.956784"; conf_hi "13.638768"; cov "72.692027";
Chr2	Cufflinks	exon	8120624	8120706	1000	+	.	gene_id "CUFF.1365"; transcript_id "AT2G18730.1"; exon_number "7"; FPKM "12.2977762296"; frac "1.000000"; conf_lo "10.956784"; conf_hi "13.638768"; cov "72.692027";
Chr2	Cufflinks	exon	8120827	8120897	1000	+	.	gene_id "CUFF.1365"; transcript_id "AT2G18730.1"; exon_number "8"; FPKM "12.2977762296"; frac "1.000000"; conf_lo "10.956784"; conf_hi "13.638768"; cov "72.692027";
Chr2	Cufflinks	exon	8121003	8121080	1000	+	.	gene_id "CUFF.1365"; transcript_id "AT2G18730.1"; exon_number "9"; FPKM "12.2977762296"; frac "1.000000"; conf_lo "10.956784"; conf_hi "13.638768"; cov "72.692027";
Chr2	Cufflinks	exon	8121168	8121255	1000	+	.	gene_id "CUFF.1365"; transcript_id "AT2G18730.1"; exon_number "10"; FPKM "12.2977762296"; frac "1.000000"; conf_lo "10.956784"; conf_hi "13.638768"; cov "72.692027";
Chr2	Cufflinks	exon	8121336	8121452	1000	+	.	gene_id "CUFF.1365"; transcript_id "AT2G18730.1"; exon_number "11"; FPKM "12.2977762296"; frac "1.000000"; conf_lo "10.956784"; conf_hi "13.638768"; cov "72.692027";
Chr2	Cufflinks	exon	8121531	8121925	1000	+	.	gene_id "CUFF.1365"; transcript_id "AT2G18730.1"; exon_number "12"; FPKM "12.2977762296"; frac "1.000000"; conf_lo "10.956784"; conf_hi "13.638768"; cov "72.692027";
Chr2	Cufflinks	transcript	8122119	8123076	89	+	.	gene_id "CUFF.1366"; transcript_id "AT2G18735.1"; FPKM "5.2602278157"; frac "0.124595"; conf_lo "4.041521"; conf_hi "6.478934"; cov "31.092813"; full_read_support "yes";
Chr2	Cufflinks	exon	8122119	8123076	89	+	.	gene_id "CUFF.1366"; transcript_id "AT2G18735.1"; exon_number "1"; FPKM "5.2602278157"; frac "0.124595"; conf_lo "4.041521"; conf_hi "6.478934"; cov "31.092813";
Chr2	Cufflinks	transcript	8123195	8124887	1	+	.	gene_id "CUFF.1366"; transcript_id "AT2G18740.2"; FPKM "0.0000000000"; frac "0.000000"; conf_lo "0.000000"; conf_hi "0.264234"; cov "0.000000"; full_read_support "yes";
Chr2	Cufflinks	exon	8123195	8123375	1	+	.	gene_id "CUFF.1366"; transcript_id "AT2G18740.2"; exon_number "1"; FPKM "0.0000000000"; frac "0.000000"; conf_lo "0.000000"; conf_hi "0.264234"; cov "0.000000";
Chr2	Cufflinks	exon	8123476	8123502	1	+	.	gene_id "CUFF.1366"; transcript_id "AT2G18740.2"; exon_number "2"; FPKM "0.0000000000"; frac "0.000000"; conf_lo "0.000000"; conf_hi "0.264234"; cov "0.000000";
Chr2	Cufflinks	exon	8123602	8123664	1	+	.	gene_id "CUFF.1366"; transcript_id "AT2G18740.2"; exon_number "3"; FPKM "0.0000000000"; frac "0.000000"; conf_lo "0.000000"; conf_hi "0.264234"; cov "0.000000";
Chr2	Cufflinks	exon	8124386	8124464	1	+	.	gene_id "CUFF.1366"; transcript_id "AT2G18740.2"; exon_number "4"; FPKM "0.0000000000"; frac "0.000000"; conf_lo "0.000000"; conf_hi "0.264234"; cov "0.000000";
Chr2	Cufflinks	exon	8124556	8124597	1	+	.	gene_id "CUFF.1366"; transcript_id "AT2G18740.2"; exon_number "5"; FPKM "0.0000000000"; frac "0.000000"; conf_lo "0.000000"; conf_hi "0.264234"; cov "0.000000";
Chr2	Cufflinks	exon	8124701	8124887	1	+	.	gene_id "CUFF.1366"; transcript_id "AT2G18740.2"; exon_number "6"; FPKM "0.0000000000"; frac "0.000000"; conf_lo "0.000000"; conf_hi "0.264234"; cov "0.000000";
Chr2	Cufflinks	transcript	8123221	8125004	1000	+	.	gene_id "CUFF.1366"; transcript_id "AT2G18740.1"; FPKM "58.8761835924"; frac "0.875405"; conf_lo "53.275699"; conf_hi "64.476668"; cov "348.012717"; full_read_support "yes";
Chr2	Cufflinks	exon	8123221	8123375	1000	+	.	gene_id "CUFF.1366"; transcript_id "AT2G18740.1"; exon_number "1"; FPKM "58.8761835924"; frac "0.875405"; conf_lo "53.275699"; conf_hi "64.476668"; cov "348.012717";
Chr2	Cufflinks	exon	8123476	8123502	1000	+	.	gene_id "CUFF.1366"; transcript_id "AT2G18740.1"; exon_number "2"; FPKM "58.8761835924"; frac "0.875405"; conf_lo "53.275699"; conf_hi "64.476668"; cov "348.012717";
Chr2	Cufflinks	exon	8123602	8123664	1000	+	.	gene_id "CUFF.1366"; transcript_id "AT2G18740.1"; exon_number "3"; FPKM "58.8761835924"; frac "0.875405"; conf_lo "53.275699"; conf_hi "64.476668"; cov "348.012717";
Chr2	Cufflinks	exon	8124386	8124464	1000	+	.	gene_id "CUFF.1366"; transcript_id "AT2G18740.1"; exon_number "4"; FPKM "58.8761835924"; frac "0.875405"; conf_lo "53.275699"; conf_hi "64.476668"; cov "348.012717";
Chr2	Cufflinks	exon	8124552	8124597	1000	+	.	gene_id "CUFF.1366"; transcript_id "AT2G18740.1"; exon_number "5"; FPKM "58.8761835924"; frac "0.875405"; conf_lo "53.275699"; conf_hi "64.476668"; cov "348.012717";
Chr2	Cufflinks	exon	8124701	8125004	1000	+	.	gene_id "CUFF.1366"; transcript_id "AT2G18740.1"; exon_number "6"; FPKM "58.8761835924"; frac "0.875405"; conf_lo "53.275699"; conf_hi "64.476668"; cov "348.012717";
Chr2	Cufflinks	transcript	8125473	8128673	1	+	.	gene_id "CUFF.1367"; transcript_id "AT2G18750.3"; FPKM "0.0000000000"; frac "0.000000"; conf_lo "0.000000"; conf_hi "0.045148"; cov "0.000000"; full_read_support "yes";
Chr2	Cufflinks	exon	8125473	8125710	1	+	.	gene_id "CUFF.1367"; transcript_id "AT2G18750.3"; exon_number "1"; FPKM "0.0000000000"; frac "0.000000"; conf_lo "0.000000"; conf_hi "0.045148"; cov "0.000000";
Chr2	Cufflinks	exon	8125802	8125942	1	+	.	gene_id "CUFF.1367"; transcript_id "AT2G18750.3"; exon_number "2"; FPKM "0.0000000000"; frac "0.000000"; conf_lo "0.000000"; conf_hi "0.045148"; cov "0.000000";
Chr2	Cufflinks	exon	8126093	8126168	1	+	.	gene_id "CUFF.1367"; transcript_id "AT2G18750.3"; exon_number "3"; FPKM "0.0000000000"; frac "0.000000"; conf_lo "0.000000"; conf_hi "0.045148"; cov "0.000000";
Chr2	Cufflinks	exon	8126259	8126317	1	+	.	gene_id "CUFF.1367"; transcript_id "AT2G18750.3"; exon_number "4"; FPKM "0.0000000000"; frac "0.000000"; conf_lo "0.000000"; conf_hi "0.045148"; cov "0.000000";
Chr2	Cufflinks	exon	8126398	8126891	1	+	.	gene_id "CUFF.1367"; transcript_id "AT2G18750.3"; exon_number "5"; FPKM "0.0000000000"; frac "0.000000"; conf_lo "0.000000"; conf_hi "0.045148"; cov "0.000000";
Chr2	Cufflinks	exon	8126977	8127137	1	+	.	gene_id "CUFF.1367"; transcript_id "AT2G18750.3"; exon_number "6"; FPKM "0.0000000000"; frac "0.000000"; conf_lo "0.000000"; conf_hi "0.045148"; cov "0.000000";
Chr2	Cufflinks	exon	8127224	8127421	1	+	.	gene_id "CUFF.1367"; transcript_id "AT2G18750.3"; exon_number "7"; FPKM "0.0000000000"; frac "0.000000"; conf_lo "0.000000"; conf_hi "0.045148"; cov "0.000000";
```
