## Supplementary data 3 for "Characterization of *Arabidopsis thaliana* promoter bidirectionality and antisense RNAs by depletion of nuclear RNA decay enzymes": RNAseq_transcripts_wt.gtf (part 8 of 67)

```
Chr2	Cufflinks	exon	8127517	8127694	1	+	.	gene_id "CUFF.1367"; transcript_id "AT2G18750.3"; exon_number "8"; FPKM "0.0000000000"; frac "0.000000"; conf_lo "0.000000"; conf_hi "0.045148"; cov "0.000000";
Chr2	Cufflinks	exon	8127777	8128673	1	+	.	gene_id "CUFF.1367"; transcript_id "AT2G18750.3"; exon_number "9"; FPKM "0.0000000000"; frac "0.000000"; conf_lo "0.000000"; conf_hi "0.045148"; cov "0.000000";
Chr2	Cufflinks	transcript	8125518	8128620	1000	+	.	gene_id "CUFF.1367"; transcript_id "AT2G18750.1"; FPKM "12.5416683541"; frac "0.507745"; conf_lo "11.186065"; conf_hi "13.897272"; cov "74.111738"; full_read_support "yes";
Chr2	Cufflinks	exon	8125518	8125594	1000	+	.	gene_id "CUFF.1367"; transcript_id "AT2G18750.1"; exon_number "1"; FPKM "12.5416683541"; frac "0.507745"; conf_lo "11.186065"; conf_hi "13.897272"; cov "74.111738";
Chr2	Cufflinks	exon	8125802	8125942	1000	+	.	gene_id "CUFF.1367"; transcript_id "AT2G18750.1"; exon_number "2"; FPKM "12.5416683541"; frac "0.507745"; conf_lo "11.186065"; conf_hi "13.897272"; cov "74.111738";
Chr2	Cufflinks	exon	8126093	8126168	1000	+	.	gene_id "CUFF.1367"; transcript_id "AT2G18750.1"; exon_number "3"; FPKM "12.5416683541"; frac "0.507745"; conf_lo "11.186065"; conf_hi "13.897272"; cov "74.111738";
Chr2	Cufflinks	exon	8126259	8126317	1000	+	.	gene_id "CUFF.1367"; transcript_id "AT2G18750.1"; exon_number "4"; FPKM "12.5416683541"; frac "0.507745"; conf_lo "11.186065"; conf_hi "13.897272"; cov "74.111738";
Chr2	Cufflinks	exon	8126398	8126891	1000	+	.	gene_id "CUFF.1367"; transcript_id "AT2G18750.1"; exon_number "5"; FPKM "12.5416683541"; frac "0.507745"; conf_lo "11.186065"; conf_hi "13.897272"; cov "74.111738";
Chr2	Cufflinks	exon	8126977	8127137	1000	+	.	gene_id "CUFF.1367"; transcript_id "AT2G18750.1"; exon_number "6"; FPKM "12.5416683541"; frac "0.507745"; conf_lo "11.186065"; conf_hi "13.897272"; cov "74.111738";
Chr2	Cufflinks	exon	8127224	8127421	1000	+	.	gene_id "CUFF.1367"; transcript_id "AT2G18750.1"; exon_number "7"; FPKM "12.5416683541"; frac "0.507745"; conf_lo "11.186065"; conf_hi "13.897272"; cov "74.111738";
Chr2	Cufflinks	exon	8127517	8127694	1000	+	.	gene_id "CUFF.1367"; transcript_id "AT2G18750.1"; exon_number "8"; FPKM "12.5416683541"; frac "0.507745"; conf_lo "11.186065"; conf_hi "13.897272"; cov "74.111738";
Chr2	Cufflinks	exon	8127777	8128620	1000	+	.	gene_id "CUFF.1367"; transcript_id "AT2G18750.1"; exon_number "9"; FPKM "12.5416683541"; frac "0.507745"; conf_lo "11.186065"; conf_hi "13.897272"; cov "74.111738";
Chr2	Cufflinks	transcript	8125628	8128621	611	+	.	gene_id "CUFF.1367"; transcript_id "AT2G18750.2"; FPKM "7.6718340845"; frac "0.325564"; conf_lo "6.609473"; conf_hi "8.734195"; cov "45.334715"; full_read_support "yes";
Chr2	Cufflinks	exon	8125628	8125942	611	+	.	gene_id "CUFF.1367"; transcript_id "AT2G18750.2"; exon_number "1"; FPKM "7.6718340845"; frac "0.325564"; conf_lo "6.609473"; conf_hi "8.734195"; cov "45.334715";
Chr2	Cufflinks	exon	8126093	8126168	611	+	.	gene_id "CUFF.1367"; transcript_id "AT2G18750.2"; exon_number "2"; FPKM "7.6718340845"; frac "0.325564"; conf_lo "6.609473"; conf_hi "8.734195"; cov "45.334715";
Chr2	Cufflinks	exon	8126259	8126317	611	+	.	gene_id "CUFF.1367"; transcript_id "AT2G18750.2"; exon_number "3"; FPKM "7.6718340845"; frac "0.325564"; conf_lo "6.609473"; conf_hi "8.734195"; cov "45.334715";
Chr2	Cufflinks	exon	8126398	8126891	611	+	.	gene_id "CUFF.1367"; transcript_id "AT2G18750.2"; exon_number "4"; FPKM "7.6718340845"; frac "0.325564"; conf_lo "6.609473"; conf_hi "8.734195"; cov "45.334715";
Chr2	Cufflinks	exon	8126977	8127137	611	+	.	gene_id "CUFF.1367"; transcript_id "AT2G18750.2"; exon_number "5"; FPKM "7.6718340845"; frac "0.325564"; conf_lo "6.609473"; conf_hi "8.734195"; cov "45.334715";
Chr2	Cufflinks	exon	8127224	8127421	611	+	.	gene_id "CUFF.1367"; transcript_id "AT2G18750.2"; exon_number "6"; FPKM "7.6718340845"; frac "0.325564"; conf_lo "6.609473"; conf_hi "8.734195"; cov "45.334715";
Chr2	Cufflinks	exon	8127517	8127694	611	+	.	gene_id "CUFF.1367"; transcript_id "AT2G18750.2"; exon_number "7"; FPKM "7.6718340845"; frac "0.325564"; conf_lo "6.609473"; conf_hi "8.734195"; cov "45.334715";
Chr2	Cufflinks	exon	8127777	8128621	611	+	.	gene_id "CUFF.1367"; transcript_id "AT2G18750.2"; exon_number "8"; FPKM "7.6718340845"; frac "0.325564"; conf_lo "6.609473"; conf_hi "8.734195"; cov "45.334715";
Chr2	Cufflinks	transcript	8129154	8133502	198	+	.	gene_id "CUFF.1367"; transcript_id "AT2G18760.1"; FPKM "2.4845504471"; frac "0.166691"; conf_lo "2.080564"; conf_hi "2.888537"; cov "14.681807"; full_read_support "no";
Chr2	Cufflinks	exon	8129154	8129243	198	+	.	gene_id "CUFF.1367"; transcript_id "AT2G18760.1"; exon_number "1"; FPKM "2.4845504471"; frac "0.166691"; conf_lo "2.080564"; conf_hi "2.888537"; cov "14.681807";
Chr2	Cufflinks	exon	8129355	8129876	198	+	.	gene_id "CUFF.1367"; transcript_id "AT2G18760.1"; exon_number "2"; FPKM "2.4845504471"; frac "0.166691"; conf_lo "2.080564"; conf_hi "2.888537"; cov "14.681807";
Chr2	Cufflinks	exon	8130007	8130409	198	+	.	gene_id "CUFF.1367"; transcript_id "AT2G18760.1"; exon_number "3"; FPKM "2.4845504471"; frac "0.166691"; conf_lo "2.080564"; conf_hi "2.888537"; cov "14.681807";
Chr2	Cufflinks	exon	8130689	8131556	198	+	.	gene_id "CUFF.1367"; transcript_id "AT2G18760.1"; exon_number "4"; FPKM "2.4845504471"; frac "0.166691"; conf_lo "2.080564"; conf_hi "2.888537"; cov "14.681807";
Chr2	Cufflinks	exon	8131638	8132247	198	+	.	gene_id "CUFF.1367"; transcript_id "AT2G18760.1"; exon_number "5"; FPKM "2.4845504471"; frac "0.166691"; conf_lo "2.080564"; conf_hi "2.888537"; cov "14.681807";
Chr2	Cufflinks	exon	8132337	8132774	198	+	.	gene_id "CUFF.1367"; transcript_id "AT2G18760.1"; exon_number "6"; FPKM "2.4845504471"; frac "0.166691"; conf_lo "2.080564"; conf_hi "2.888537"; cov "14.681807";
Chr2	Cufflinks	exon	8132870	8133502	198	+	.	gene_id "CUFF.1367"; transcript_id "AT2G18760.1"; exon_number "7"; FPKM "2.4845504471"; frac "0.166691"; conf_lo "2.080564"; conf_hi "2.888537"; cov "14.681807";
Chr2	Cufflinks	transcript	8134639	8136560	1000	+	.	gene_id "AT2G18770"; transcript_id "AT2G18770.1"; FPKM "7.8214174688"; frac "1.000000"; conf_lo "6.499357"; conf_hi "9.143478"; cov "46.185542"; full_read_support "yes";
Chr2	Cufflinks	exon	8134639	8134739	1000	+	.	gene_id "AT2G18770"; transcript_id "AT2G18770.1"; exon_number "1"; FPKM "7.8214174688"; frac "1.000000"; conf_lo "6.499357"; conf_hi "9.143478"; cov "46.185542";
Chr2	Cufflinks	exon	8134965	8135122	1000	+	.	gene_id "AT2G18770"; transcript_id "AT2G18770.1"; exon_number "2"; FPKM "7.8214174688"; frac "1.000000"; conf_lo "6.499357"; conf_hi "9.143478"; cov "46.185542";
Chr2	Cufflinks	exon	8135292	8135374	1000	+	.	gene_id "AT2G18770"; transcript_id "AT2G18770.1"; exon_number "3"; FPKM "7.8214174688"; frac "1.000000"; conf_lo "6.499357"; conf_hi "9.143478"; cov "46.185542";
Chr2	Cufflinks	exon	8135530	8135619	1000	+	.	gene_id "AT2G18770"; transcript_id "AT2G18770.1"; exon_number "4"; FPKM "7.8214174688"; frac "1.000000"; conf_lo "6.499357"; conf_hi "9.143478"; cov "46.185542";
Chr2	Cufflinks	exon	8135704	8135852	1000	+	.	gene_id "AT2G18770"; transcript_id "AT2G18770.1"; exon_number "5"; FPKM "7.8214174688"; frac "1.000000"; conf_lo "6.499357"; conf_hi "9.143478"; cov "46.185542";
Chr2	Cufflinks	exon	8135944	8136075	1000	+	.	gene_id "AT2G18770"; transcript_id "AT2G18770.1"; exon_number "6"; FPKM "7.8214174688"; frac "1.000000"; conf_lo "6.499357"; conf_hi "9.143478"; cov "46.185542";
Chr2	Cufflinks	exon	8136171	8136560	1000	+	.	gene_id "AT2G18770"; transcript_id "AT2G18770.1"; exon_number "7"; FPKM "7.8214174688"; frac "1.000000"; conf_lo "6.499357"; conf_hi "9.143478"; cov "46.185542";
Chr2	Cufflinks	transcript	8136758	8138118	1000	-	.	gene_id "AT2G18780"; transcript_id "AT2G18780.1"; FPKM "0.6960688068"; frac "1.000000"; conf_lo "0.348034"; conf_hi "1.044103"; cov "4.114483"; full_read_support "yes";
Chr2	Cufflinks	exon	8136758	8138118	1000	-	.	gene_id "AT2G18780"; transcript_id "AT2G18780.1"; exon_number "1"; FPKM "0.6960688068"; frac "1.000000"; conf_lo "0.348034"; conf_hi "1.044103"; cov "4.114483";
Chr2	Cufflinks	transcript	8139881	8144430	1000	+	.	gene_id "CUFF.1368"; transcript_id "AT2G18790.1"; FPKM "11.1693457476"; frac "1.000000"; conf_lo "10.263491"; conf_hi "12.075200"; cov "65.972590"; full_read_support "yes";
Chr2	Cufflinks	exon	8139881	8142242	1000	+	.	gene_id "CUFF.1368"; transcript_id "AT2G18790.1"; exon_number "1"; FPKM "11.1693457476"; frac "1.000000"; conf_lo "10.263491"; conf_hi "12.075200"; cov "65.972590";
Chr2	Cufflinks	exon	8142331	8143138	1000	+	.	gene_id "CUFF.1368"; transcript_id "AT2G18790.1"; exon_number "2"; FPKM "11.1693457476"; frac "1.000000"; conf_lo "10.263491"; conf_hi "12.075200"; cov "65.972590";
Chr2	Cufflinks	exon	8143229	8143519	1000	+	.	gene_id "CUFF.1368"; transcript_id "AT2G18790.1"; exon_number "3"; FPKM "11.1693457476"; frac "1.000000"; conf_lo "10.263491"; conf_hi "12.075200"; cov "65.972590";
Chr2	Cufflinks	exon	8143896	8144430	1000	+	.	gene_id "CUFF.1368"; transcript_id "AT2G18790.1"; exon_number "4"; FPKM "11.1693457476"; frac "1.000000"; conf_lo "10.263491"; conf_hi "12.075200"; cov "65.972590";
Chr2	Cufflinks	transcript	8144912	8146265	1000	+	.	gene_id "AT2G18800"; transcript_id "AT2G18800.1"; FPKM "1.6061885709"; frac "1.000000"; conf_lo "0.946047"; conf_hi "2.266330"; cov "9.468498"; full_read_support "yes";
Chr2	Cufflinks	exon	8144912	8145222	1000	+	.	gene_id "AT2G18800"; transcript_id "AT2G18800.1"; exon_number "1"; FPKM "1.6061885709"; frac "1.000000"; conf_lo "0.946047"; conf_hi "2.266330"; cov "9.468498";
Chr2	Cufflinks	exon	8145314	8145507	1000	+	.	gene_id "AT2G18800"; transcript_id "AT2G18800.1"; exon_number "2"; FPKM "1.6061885709"; frac "1.000000"; conf_lo "0.946047"; conf_hi "2.266330"; cov "9.468498";
Chr2	Cufflinks	exon	8145818	8146265	1000	+	.	gene_id "AT2G18800"; transcript_id "AT2G18800.1"; exon_number "3"; FPKM "1.6061885709"; frac "1.000000"; conf_lo "0.946047"; conf_hi "2.266330"; cov "9.468498";
Chr2	Cufflinks	transcript	8147939	8149469	1	-	.	gene_id "AT2G18810"; transcript_id "AT2G18810.1"; FPKM "0.0000000000"; frac "0.000000"; conf_lo "0.000000"; conf_hi "0.000000"; cov "0.000000"; full_read_support "no";
Chr2	Cufflinks	exon	8147939	8148376	1	-	.	gene_id "AT2G18810"; transcript_id "AT2G18810.1"; exon_number "1"; FPKM "0.0000000000"; frac "0.000000"; conf_lo "0.000000"; conf_hi "0.000000"; cov "0.000000";
Chr2	Cufflinks	exon	8149203	8149469	1	-	.	gene_id "AT2G18810"; transcript_id "AT2G18810.1"; exon_number "2"; FPKM "0.0000000000"; frac "0.000000"; conf_lo "0.000000"; conf_hi "0.000000"; cov "0.000000";
Chr2	Cufflinks	transcript	8150995	8156099	1	+	.	gene_id "AT2G18820"; transcript_id "AT2G18820.1"; FPKM "0.0000000000"; frac "0.000000"; conf_lo "0.000000"; conf_hi "0.000000"; cov "0.000000"; full_read_support "no";
Chr2	Cufflinks	exon	8150995	8156099	1	+	.	gene_id "AT2G18820"; transcript_id "AT2G18820.1"; exon_number "1"; FPKM "0.0000000000"; frac "0.000000"; conf_lo "0.000000"; conf_hi "0.000000"; cov "0.000000";
Chr2	Cufflinks	transcript	8156204	8156401	1	-	.	gene_id "AT2G18830"; transcript_id "AT2G18830.1"; FPKM "0.0000000000"; frac "0.000000"; conf_lo "0.000000"; conf_hi "0.000000"; cov "0.000000"; full_read_support "no";
Chr2	Cufflinks	exon	8156204	8156401	1	-	.	gene_id "AT2G18830"; transcript_id "AT2G18830.1"; exon_number "1"; FPKM "0.0000000000"; frac "0.000000"; conf_lo "0.000000"; conf_hi "0.000000"; cov "0.000000";
Chr2	Cufflinks	transcript	8158198	8160091	1000	+	.	gene_id "CUFF.1369"; transcript_id "AT2G18840.1"; FPKM "9.6401859410"; frac "1.000000"; conf_lo "8.160371"; conf_hi "11.120001"; cov "56.995684"; full_read_support "yes";
Chr2	Cufflinks	exon	8158198	8158797	1000	+	.	gene_id "CUFF.1369"; transcript_id "AT2G18840.1"; exon_number "1"; FPKM "9.6401859410"; frac "1.000000"; conf_lo "8.160371"; conf_hi "11.120001"; cov "56.995684";
Chr2	Cufflinks	exon	8159424	8159498	1000	+	.	gene_id "CUFF.1369"; transcript_id "AT2G18840.1"; exon_number "2"; FPKM "9.6401859410"; frac "1.000000"; conf_lo "8.160371"; conf_hi "11.120001"; cov "56.995684";
Chr2	Cufflinks	exon	8159588	8160091	1000	+	.	gene_id "CUFF.1369"; transcript_id "AT2G18840.1"; exon_number "3"; FPKM "9.6401859410"; frac "1.000000"; conf_lo "8.160371"; conf_hi "11.120001"; cov "56.995684";
Chr2	Cufflinks	transcript	8160601	8164095	126	+	.	gene_id "CUFF.1370"; transcript_id "CUFF.1370.1"; FPKM "0.3850456968"; frac "0.142316"; conf_lo "0.144433"; conf_hi "0.625659"; cov "2.275590"; full_read_support "yes";
Chr2	Cufflinks	exon	8160601	8160790	126	+	.	gene_id "CUFF.1370"; transcript_id "CUFF.1370.1"; exon_number "1"; FPKM "0.3850456968"; frac "0.142316"; conf_lo "0.144433"; conf_hi "0.625659"; cov "2.275590";
Chr2	Cufflinks	exon	8160907	8160990	126	+	.	gene_id "CUFF.1370"; transcript_id "CUFF.1370.1"; exon_number "2"; FPKM "0.3850456968"; frac "0.142316"; conf_lo "0.144433"; conf_hi "0.625659"; cov "2.275590";
Chr2	Cufflinks	exon	8161181	8161309	126	+	.	gene_id "CUFF.1370"; transcript_id "CUFF.1370.1"; exon_number "3"; FPKM "0.3850456968"; frac "0.142316"; conf_lo "0.144433"; conf_hi "0.625659"; cov "2.275590";
Chr2	Cufflinks	exon	8161379	8161670	126	+	.	gene_id "CUFF.1370"; transcript_id "CUFF.1370.1"; exon_number "4"; FPKM "0.3850456968"; frac "0.142316"; conf_lo "0.144433"; conf_hi "0.625659"; cov "2.275590";
Chr2	Cufflinks	exon	8161753	8161871	126	+	.	gene_id "CUFF.1370"; transcript_id "CUFF.1370.1"; exon_number "5"; FPKM "0.3850456968"; frac "0.142316"; conf_lo "0.144433"; conf_hi "0.625659"; cov "2.275590";
Chr2	Cufflinks	exon	8161958	8162090	126	+	.	gene_id "CUFF.1370"; transcript_id "CUFF.1370.1"; exon_number "6"; FPKM "0.3850456968"; frac "0.142316"; conf_lo "0.144433"; conf_hi "0.625659"; cov "2.275590";
Chr2	Cufflinks	exon	8162177	8162253	126	+	.	gene_id "CUFF.1370"; transcript_id "CUFF.1370.1"; exon_number "7"; FPKM "0.3850456968"; frac "0.142316"; conf_lo "0.144433"; conf_hi "0.625659"; cov "2.275590";
Chr2	Cufflinks	exon	8162341	8162535	126	+	.	gene_id "CUFF.1370"; transcript_id "CUFF.1370.1"; exon_number "8"; FPKM "0.3850456968"; frac "0.142316"; conf_lo "0.144433"; conf_hi "0.625659"; cov "2.275590";
Chr2	Cufflinks	exon	8162621	8162810	126	+	.	gene_id "CUFF.1370"; transcript_id "CUFF.1370.1"; exon_number "9"; FPKM "0.3850456968"; frac "0.142316"; conf_lo "0.144433"; conf_hi "0.625659"; cov "2.275590";
Chr2	Cufflinks	exon	8162890	8163062	126	+	.	gene_id "CUFF.1370"; transcript_id "CUFF.1370.1"; exon_number "10"; FPKM "0.3850456968"; frac "0.142316"; conf_lo "0.144433"; conf_hi "0.625659"; cov "2.275590";
Chr2	Cufflinks	exon	8163164	8163255	126	+	.	gene_id "CUFF.1370"; transcript_id "CUFF.1370.1"; exon_number "11"; FPKM "0.3850456968"; frac "0.142316"; conf_lo "0.144433"; conf_hi "0.625659"; cov "2.275590";
Chr2	Cufflinks	exon	8163344	8164095	126	+	.	gene_id "CUFF.1370"; transcript_id "CUFF.1370.1"; exon_number "12"; FPKM "0.3850456968"; frac "0.142316"; conf_lo "0.144433"; conf_hi "0.625659"; cov "2.275590";
Chr2	Cufflinks	transcript	8160703	8163750	1	+	.	gene_id "CUFF.1370"; transcript_id "AT2G18850.2"; FPKM "0.0000000000"; frac "0.000000"; conf_lo "0.000000"; conf_hi "0.057251"; cov "0.000000"; full_read_support "no";
Chr2	Cufflinks	exon	8160703	8160790	1	+	.	gene_id "CUFF.1370"; transcript_id "AT2G18850.2"; exon_number "1"; FPKM "0.0000000000"; frac "0.000000"; conf_lo "0.000000"; conf_hi "0.057251"; cov "0.000000";
Chr2	Cufflinks	exon	8160907	8160990	1	+	.	gene_id "CUFF.1370"; transcript_id "AT2G18850.2"; exon_number "2"; FPKM "0.0000000000"; frac "0.000000"; conf_lo "0.000000"; conf_hi "0.057251"; cov "0.000000";
Chr2	Cufflinks	exon	8161181	8161309	1	+	.	gene_id "CUFF.1370"; transcript_id "AT2G18850.2"; exon_number "3"; FPKM "0.0000000000"; frac "0.000000"; conf_lo "0.000000"; conf_hi "0.057251"; cov "0.000000";
Chr2	Cufflinks	exon	8161379	8161670	1	+	.	gene_id "CUFF.1370"; transcript_id "AT2G18850.2"; exon_number "4"; FPKM "0.0000000000"; frac "0.000000"; conf_lo "0.000000"; conf_hi "0.057251"; cov "0.000000";
Chr2	Cufflinks	exon	8161753	8161871	1	+	.	gene_id "CUFF.1370"; transcript_id "AT2G18850.2"; exon_number "5"; FPKM "0.0000000000"; frac "0.000000"; conf_lo "0.000000"; conf_hi "0.057251"; cov "0.000000";
Chr2	Cufflinks	exon	8161958	8162090	1	+	.	gene_id "CUFF.1370"; transcript_id "AT2G18850.2"; exon_number "6"; FPKM "0.0000000000"; frac "0.000000"; conf_lo "0.000000"; conf_hi "0.057251"; cov "0.000000";
Chr2	Cufflinks	exon	8162177	8162253	1	+	.	gene_id "CUFF.1370"; transcript_id "AT2G18850.2"; exon_number "7"; FPKM "0.0000000000"; frac "0.000000"; conf_lo "0.000000"; conf_hi "0.057251"; cov "0.000000";
Chr2	Cufflinks	exon	8162341	8162535	1	+	.	gene_id "CUFF.1370"; transcript_id "AT2G18850.2"; exon_number "8"; FPKM "0.0000000000"; frac "0.000000"; conf_lo "0.000000"; conf_hi "0.057251"; cov "0.000000";
Chr2	Cufflinks	exon	8162621	8162810	1	+	.	gene_id "CUFF.1370"; transcript_id "AT2G18850.2"; exon_number "9"; FPKM "0.0000000000"; frac "0.000000"; conf_lo "0.000000"; conf_hi "0.057251"; cov "0.000000";
Chr2	Cufflinks	exon	8162890	8163041	1	+	.	gene_id "CUFF.1370"; transcript_id "AT2G18850.2"; exon_number "10"; FPKM "0.0000000000"; frac "0.000000"; conf_lo "0.000000"; conf_hi "0.057251"; cov "0.000000";
Chr2	Cufflinks	exon	8163155	8163255	1	+	.	gene_id "CUFF.1370"; transcript_id "AT2G18850.2"; exon_number "11"; FPKM "0.0000000000"; frac "0.000000"; conf_lo "0.000000"; conf_hi "0.057251"; cov "0.000000";
Chr2	Cufflinks	exon	8163344	8163750	1	+	.	gene_id "CUFF.1370"; transcript_id "AT2G18850.2"; exon_number "12"; FPKM "0.0000000000"; frac "0.000000"; conf_lo "0.000000"; conf_hi "0.057251"; cov "0.000000";
Chr2	Cufflinks	transcript	8160734	8163689	1000	+	.	gene_id "CUFF.1370"; transcript_id "AT2G18850.1"; FPKM "3.0435929521"; frac "0.857684"; conf_lo "2.390262"; conf_hi "3.696924"; cov "17.987395"; full_read_support "yes";
Chr2	Cufflinks	exon	8160734	8160790	1000	+	.	gene_id "CUFF.1370"; transcript_id "AT2G18850.1"; exon_number "1"; FPKM "3.0435929521"; frac "0.857684"; conf_lo "2.390262"; conf_hi "3.696924"; cov "17.987395";
Chr2	Cufflinks	exon	8160907	8160990	1000	+	.	gene_id "CUFF.1370"; transcript_id "AT2G18850.1"; exon_number "2"; FPKM "3.0435929521"; frac "0.857684"; conf_lo "2.390262"; conf_hi "3.696924"; cov "17.987395";
Chr2	Cufflinks	exon	8161181	8161309	1000	+	.	gene_id "CUFF.1370"; transcript_id "AT2G18850.1"; exon_number "3"; FPKM "3.0435929521"; frac "0.857684"; conf_lo "2.390262"; conf_hi "3.696924"; cov "17.987395";
Chr2	Cufflinks	exon	8161379	8161670	1000	+	.	gene_id "CUFF.1370"; transcript_id "AT2G18850.1"; exon_number "4"; FPKM "3.0435929521"; frac "0.857684"; conf_lo "2.390262"; conf_hi "3.696924"; cov "17.987395";
Chr2	Cufflinks	exon	8161753	8161871	1000	+	.	gene_id "CUFF.1370"; transcript_id "AT2G18850.1"; exon_number "5"; FPKM "3.0435929521"; frac "0.857684"; conf_lo "2.390262"; conf_hi "3.696924"; cov "17.987395";
Chr2	Cufflinks	exon	8161958	8162090	1000	+	.	gene_id "CUFF.1370"; transcript_id "AT2G18850.1"; exon_number "6"; FPKM "3.0435929521"; frac "0.857684"; conf_lo "2.390262"; conf_hi "3.696924"; cov "17.987395";
Chr2	Cufflinks	exon	8162177	8162253	1000	+	.	gene_id "CUFF.1370"; transcript_id "AT2G18850.1"; exon_number "7"; FPKM "3.0435929521"; frac "0.857684"; conf_lo "2.390262"; conf_hi "3.696924"; cov "17.987395";
Chr2	Cufflinks	exon	8162341	8162535	1000	+	.	gene_id "CUFF.1370"; transcript_id "AT2G18850.1"; exon_number "8"; FPKM "3.0435929521"; frac "0.857684"; conf_lo "2.390262"; conf_hi "3.696924"; cov "17.987395";
Chr2	Cufflinks	exon	8162621	8162810	1000	+	.	gene_id "CUFF.1370"; transcript_id "AT2G18850.1"; exon_number "9"; FPKM "3.0435929521"; frac "0.857684"; conf_lo "2.390262"; conf_hi "3.696924"; cov "17.987395";
Chr2	Cufflinks	exon	8162890	8163062	1000	+	.	gene_id "CUFF.1370"; transcript_id "AT2G18850.1"; exon_number "10"; FPKM "3.0435929521"; frac "0.857684"; conf_lo "2.390262"; conf_hi "3.696924"; cov "17.987395";
Chr2	Cufflinks	exon	8163155	8163255	1000	+	.	gene_id "CUFF.1370"; transcript_id "AT2G18850.1"; exon_number "11"; FPKM "3.0435929521"; frac "0.857684"; conf_lo "2.390262"; conf_hi "3.696924"; cov "17.987395";
Chr2	Cufflinks	exon	8163344	8163689	1000	+	.	gene_id "CUFF.1370"; transcript_id "AT2G18850.1"; exon_number "12"; FPKM "3.0435929521"; frac "0.857684"; conf_lo "2.390262"; conf_hi "3.696924"; cov "17.987395";
Chr2	Cufflinks	transcript	8164241	8165974	168	+	.	gene_id "CUFF.1371"; transcript_id "CUFF.1371.1"; FPKM "1.2044387842"; frac "0.154148"; conf_lo "0.655985"; conf_hi "1.752893"; cov "7.107678"; full_read_support "yes";
Chr2	Cufflinks	exon	8164241	8164440	168	+	.	gene_id "CUFF.1371"; transcript_id "CUFF.1371.1"; exon_number "1"; FPKM "1.2044387842"; frac "0.154148"; conf_lo "0.655985"; conf_hi "1.752893"; cov "7.107678";
Chr2	Cufflinks	exon	8164561	8165332	168	+	.	gene_id "CUFF.1371"; transcript_id "CUFF.1371.1"; exon_number "2"; FPKM "1.2044387842"; frac "0.154148"; conf_lo "0.655985"; conf_hi "1.752893"; cov "7.107678";
Chr2	Cufflinks	exon	8165404	8165503	168	+	.	gene_id "CUFF.1371"; transcript_id "CUFF.1371.1"; exon_number "3"; FPKM "1.2044387842"; frac "0.154148"; conf_lo "0.655985"; conf_hi "1.752893"; cov "7.107678";
Chr2	Cufflinks	exon	8165625	8165974	168	+	.	gene_id "CUFF.1371"; transcript_id "CUFF.1371.1"; exon_number "4"; FPKM "1.2044387842"; frac "0.154148"; conf_lo "0.655985"; conf_hi "1.752893"; cov "7.107678";
Chr2	Cufflinks	transcript	8164241	8165974	1	+	.	gene_id "CUFF.1371"; transcript_id "AT2G18860.2"; FPKM "0.0000000000"; frac "0.000000"; conf_lo "0.000000"; conf_hi "0.090826"; cov "0.000000"; full_read_support "no";
Chr2	Cufflinks	exon	8164241	8164420	1	+	.	gene_id "CUFF.1371"; transcript_id "AT2G18860.2"; exon_number "1"; FPKM "0.0000000000"; frac "0.000000"; conf_lo "0.000000"; conf_hi "0.090826"; cov "0.000000";
Chr2	Cufflinks	exon	8164561	8164651	1	+	.	gene_id "CUFF.1371"; transcript_id "AT2G18860.2"; exon_number "2"; FPKM "0.0000000000"; frac "0.000000"; conf_lo "0.000000"; conf_hi "0.090826"; cov "0.000000";
Chr2	Cufflinks	exon	8164742	8165332	1	+	.	gene_id "CUFF.1371"; transcript_id "AT2G18860.2"; exon_number "3"; FPKM "0.0000000000"; frac "0.000000"; conf_lo "0.000000"; conf_hi "0.090826"; cov "0.000000";
Chr2	Cufflinks	exon	8165404	8165503	1	+	.	gene_id "CUFF.1371"; transcript_id "AT2G18860.2"; exon_number "4"; FPKM "0.0000000000"; frac "0.000000"; conf_lo "0.000000"; conf_hi "0.090826"; cov "0.000000";
Chr2	Cufflinks	exon	8165625	8165974	1	+	.	gene_id "CUFF.1371"; transcript_id "AT2G18860.2"; exon_number "5"; FPKM "0.0000000000"; frac "0.000000"; conf_lo "0.000000"; conf_hi "0.090826"; cov "0.000000";
Chr2	Cufflinks	transcript	8164241	8165974	1000	+	.	gene_id "CUFF.1371"; transcript_id "AT2G18860.1"; FPKM "7.1322637347"; frac "0.845852"; conf_lo "5.905581"; conf_hi "8.358947"; cov "42.089175"; full_read_support "yes";
Chr2	Cufflinks	exon	8164241	8164440	1000	+	.	gene_id "CUFF.1371"; transcript_id "AT2G18860.1"; exon_number "1"; FPKM "7.1322637347"; frac "0.845852"; conf_lo "5.905581"; conf_hi "8.358947"; cov "42.089175";
Chr2	Cufflinks	exon	8164561	8164651	1000	+	.	gene_id "CUFF.1371"; transcript_id "AT2G18860.1"; exon_number "2"; FPKM "7.1322637347"; frac "0.845852"; conf_lo "5.905581"; conf_hi "8.358947"; cov "42.089175";
Chr2	Cufflinks	exon	8164742	8165332	1000	+	.	gene_id "CUFF.1371"; transcript_id "AT2G18860.1"; exon_number "3"; FPKM "7.1322637347"; frac "0.845852"; conf_lo "5.905581"; conf_hi "8.358947"; cov "42.089175";
Chr2	Cufflinks	exon	8165404	8165503	1000	+	.	gene_id "CUFF.1371"; transcript_id "AT2G18860.1"; exon_number "4"; FPKM "7.1322637347"; frac "0.845852"; conf_lo "5.905581"; conf_hi "8.358947"; cov "42.089175";
Chr2	Cufflinks	exon	8165625	8165974	1000	+	.	gene_id "CUFF.1371"; transcript_id "AT2G18860.1"; exon_number "5"; FPKM "7.1322637347"; frac "0.845852"; conf_lo "5.905581"; conf_hi "8.358947"; cov "42.089175";
Chr2	Cufflinks	transcript	8167471	8168668	1	+	.	gene_id "AT2G18870"; transcript_id "AT2G18870.1"; FPKM "0.0000000000"; frac "0.000000"; conf_lo "0.000000"; conf_hi "0.000000"; cov "0.000000"; full_read_support "no";
Chr2	Cufflinks	exon	8167471	8167489	1	+	.	gene_id "AT2G18870"; transcript_id "AT2G18870.1"; exon_number "1"; FPKM "0.0000000000"; frac "0.000000"; conf_lo "0.000000"; conf_hi "0.000000"; cov "0.000000";
Chr2	Cufflinks	exon	8167703	8167891	1	+	.	gene_id "AT2G18870"; transcript_id "AT2G18870.1"; exon_number "2"; FPKM "0.0000000000"; frac "0.000000"; conf_lo "0.000000"; conf_hi "0.000000"; cov "0.000000";
Chr2	Cufflinks	exon	8167978	8168457	1	+	.	gene_id "AT2G18870"; transcript_id "AT2G18870.1"; exon_number "3"; FPKM "0.0000000000"; frac "0.000000"; conf_lo "0.000000"; conf_hi "0.000000"; cov "0.000000";
Chr2	Cufflinks	exon	8168637	8168668	1	+	.	gene_id "AT2G18870"; transcript_id "AT2G18870.1"; exon_number "4"; FPKM "0.0000000000"; frac "0.000000"; conf_lo "0.000000"; conf_hi "0.000000"; cov "0.000000";
Chr2	Cufflinks	transcript	8169546	8172523	1	+	.	gene_id "CUFF.1372"; transcript_id "AT2G18876.2"; FPKM "0.0000000000"; frac "0.000000"; conf_lo "0.000000"; conf_hi "0.068179"; cov "0.000000"; full_read_support "yes";
Chr2	Cufflinks	exon	8169546	8170026	1	+	.	gene_id "CUFF.1372"; transcript_id "AT2G18876.2"; exon_number "1"; FPKM "0.0000000000"; frac "0.000000"; conf_lo "0.000000"; conf_hi "0.068179"; cov "0.000000";
Chr2	Cufflinks	exon	8170107	8170204	1	+	.	gene_id "CUFF.1372"; transcript_id "AT2G18876.2"; exon_number "2"; FPKM "0.0000000000"; frac "0.000000"; conf_lo "0.000000"; conf_hi "0.068179"; cov "0.000000";
Chr2	Cufflinks	exon	8170581	8170677	1	+	.	gene_id "CUFF.1372"; transcript_id "AT2G18876.2"; exon_number "3"; FPKM "0.0000000000"; frac "0.000000"; conf_lo "0.000000"; conf_hi "0.068179"; cov "0.000000";
Chr2	Cufflinks	exon	8170752	8170841	1	+	.	gene_id "CUFF.1372"; transcript_id "AT2G18876.2"; exon_number "4"; FPKM "0.0000000000"; frac "0.000000"; conf_lo "0.000000"; conf_hi "0.068179"; cov "0.000000";
Chr2	Cufflinks	exon	8170968	8171030	1	+	.	gene_id "CUFF.1372"; transcript_id "AT2G18876.2"; exon_number "5"; FPKM "0.0000000000"; frac "0.000000"; conf_lo "0.000000"; conf_hi "0.068179"; cov "0.000000";
Chr2	Cufflinks	exon	8171110	8171184	1	+	.	gene_id "CUFF.1372"; transcript_id "AT2G18876.2"; exon_number "6"; FPKM "0.0000000000"; frac "0.000000"; conf_lo "0.000000"; conf_hi "0.068179"; cov "0.000000";
Chr2	Cufflinks	exon	8171275	8171340	1	+	.	gene_id "CUFF.1372"; transcript_id "AT2G18876.2"; exon_number "7"; FPKM "0.0000000000"; frac "0.000000"; conf_lo "0.000000"; conf_hi "0.068179"; cov "0.000000";
Chr2	Cufflinks	exon	8171432	8171509	1	+	.	gene_id "CUFF.1372"; transcript_id "AT2G18876.2"; exon_number "8"; FPKM "0.0000000000"; frac "0.000000"; conf_lo "0.000000"; conf_hi "0.068179"; cov "0.000000";
Chr2	Cufflinks	exon	8171597	8171707	1	+	.	gene_id "CUFF.1372"; transcript_id "AT2G18876.2"; exon_number "9"; FPKM "0.0000000000"; frac "0.000000"; conf_lo "0.000000"; conf_hi "0.068179"; cov "0.000000";
Chr2	Cufflinks	exon	8171816	8171893	1	+	.	gene_id "CUFF.1372"; transcript_id "AT2G18876.2"; exon_number "10"; FPKM "0.0000000000"; frac "0.000000"; conf_lo "0.000000"; conf_hi "0.068179"; cov "0.000000";
Chr2	Cufflinks	exon	8171991	8172110	1	+	.	gene_id "CUFF.1372"; transcript_id "AT2G18876.2"; exon_number "11"; FPKM "0.0000000000"; frac "0.000000"; conf_lo "0.000000"; conf_hi "0.068179"; cov "0.000000";
Chr2	Cufflinks	exon	8172198	8172523	1	+	.	gene_id "CUFF.1372"; transcript_id "AT2G18876.2"; exon_number "12"; FPKM "0.0000000000"; frac "0.000000"; conf_lo "0.000000"; conf_hi "0.068179"; cov "0.000000";
Chr2	Cufflinks	transcript	8169546	8172764	198	+	.	gene_id "CUFF.1372"; transcript_id "CUFF.1372.2"; FPKM "1.2387686726"; frac "0.170299"; conf_lo "0.740001"; conf_hi "1.737536"; cov "7.321442"; full_read_support "no";
Chr2	Cufflinks	exon	8169546	8169715	198	+	.	gene_id "CUFF.1372"; transcript_id "CUFF.1372.2"; exon_number "1"; FPKM "1.2387686726"; frac "0.170299"; conf_lo "0.740001"; conf_hi "1.737536"; cov "7.321442";
Chr2	Cufflinks	exon	8169805	8169842	198	+	.	gene_id "CUFF.1372"; transcript_id "CUFF.1372.2"; exon_number "2"; FPKM "1.2387686726"; frac "0.170299"; conf_lo "0.740001"; conf_hi "1.737536"; cov "7.321442";
Chr2	Cufflinks	exon	8169915	8170027	198	+	.	gene_id "CUFF.1372"; transcript_id "CUFF.1372.2"; exon_number "3"; FPKM "1.2387686726"; frac "0.170299"; conf_lo "0.740001"; conf_hi "1.737536"; cov "7.321442";
Chr2	Cufflinks	exon	8170108	8170204	198	+	.	gene_id "CUFF.1372"; transcript_id "CUFF.1372.2"; exon_number "4"; FPKM "1.2387686726"; frac "0.170299"; conf_lo "0.740001"; conf_hi "1.737536"; cov "7.321442";
Chr2	Cufflinks	exon	8170581	8170677	198	+	.	gene_id "CUFF.1372"; transcript_id "CUFF.1372.2"; exon_number "5"; FPKM "1.2387686726"; frac "0.170299"; conf_lo "0.740001"; conf_hi "1.737536"; cov "7.321442";
Chr2	Cufflinks	exon	8170752	8170841	198	+	.	gene_id "CUFF.1372"; transcript_id "CUFF.1372.2"; exon_number "6"; FPKM "1.2387686726"; frac "0.170299"; conf_lo "0.740001"; conf_hi "1.737536"; cov "7.321442";
Chr2	Cufflinks	exon	8170968	8171030	198	+	.	gene_id "CUFF.1372"; transcript_id "CUFF.1372.2"; exon_number "7"; FPKM "1.2387686726"; frac "0.170299"; conf_lo "0.740001"; conf_hi "1.737536"; cov "7.321442";
Chr2	Cufflinks	exon	8171110	8171184	198	+	.	gene_id "CUFF.1372"; transcript_id "CUFF.1372.2"; exon_number "8"; FPKM "1.2387686726"; frac "0.170299"; conf_lo "0.740001"; conf_hi "1.737536"; cov "7.321442";
Chr2	Cufflinks	exon	8171275	8171340	198	+	.	gene_id "CUFF.1372"; transcript_id "CUFF.1372.2"; exon_number "9"; FPKM "1.2387686726"; frac "0.170299"; conf_lo "0.740001"; conf_hi "1.737536"; cov "7.321442";
Chr2	Cufflinks	exon	8171432	8171509	198	+	.	gene_id "CUFF.1372"; transcript_id "CUFF.1372.2"; exon_number "10"; FPKM "1.2387686726"; frac "0.170299"; conf_lo "0.740001"; conf_hi "1.737536"; cov "7.321442";
Chr2	Cufflinks	exon	8171597	8171707	198	+	.	gene_id "CUFF.1372"; transcript_id "CUFF.1372.2"; exon_number "11"; FPKM "1.2387686726"; frac "0.170299"; conf_lo "0.740001"; conf_hi "1.737536"; cov "7.321442";
Chr2	Cufflinks	exon	8171816	8171893	198	+	.	gene_id "CUFF.1372"; transcript_id "CUFF.1372.2"; exon_number "12"; FPKM "1.2387686726"; frac "0.170299"; conf_lo "0.740001"; conf_hi "1.737536"; cov "7.321442";
Chr2	Cufflinks	exon	8171990	8172110	198	+	.	gene_id "CUFF.1372"; transcript_id "CUFF.1372.2"; exon_number "13"; FPKM "1.2387686726"; frac "0.170299"; conf_lo "0.740001"; conf_hi "1.737536"; cov "7.321442";
Chr2	Cufflinks	exon	8172198	8172764	198	+	.	gene_id "CUFF.1372"; transcript_id "CUFF.1372.2"; exon_number "14"; FPKM "1.2387686726"; frac "0.170299"; conf_lo "0.740001"; conf_hi "1.737536"; cov "7.321442";
Chr2	Cufflinks	transcript	8169546	8172764	130	+	.	gene_id "CUFF.1372"; transcript_id "CUFF.1372.3"; FPKM "0.8168083272"; frac "0.118588"; conf_lo "0.393126"; conf_hi "1.240491"; cov "4.827547"; full_read_support "yes";
Chr2	Cufflinks	exon	8169546	8169843	130	+	.	gene_id "CUFF.1372"; transcript_id "CUFF.1372.3"; exon_number "1"; FPKM "0.8168083272"; frac "0.118588"; conf_lo "0.393126"; conf_hi "1.240491"; cov "4.827547";
Chr2	Cufflinks	exon	8169916	8170026	130	+	.	gene_id "CUFF.1372"; transcript_id "CUFF.1372.3"; exon_number "2"; FPKM "0.8168083272"; frac "0.118588"; conf_lo "0.393126"; conf_hi "1.240491"; cov "4.827547";
Chr2	Cufflinks	exon	8170107	8170204	130	+	.	gene_id "CUFF.1372"; transcript_id "CUFF.1372.3"; exon_number "3"; FPKM "0.8168083272"; frac "0.118588"; conf_lo "0.393126"; conf_hi "1.240491"; cov "4.827547";
Chr2	Cufflinks	exon	8170581	8170677	130	+	.	gene_id "CUFF.1372"; transcript_id "CUFF.1372.3"; exon_number "4"; FPKM "0.8168083272"; frac "0.118588"; conf_lo "0.393126"; conf_hi "1.240491"; cov "4.827547";
Chr2	Cufflinks	exon	8170752	8170841	130	+	.	gene_id "CUFF.1372"; transcript_id "CUFF.1372.3"; exon_number "5"; FPKM "0.8168083272"; frac "0.118588"; conf_lo "0.393126"; conf_hi "1.240491"; cov "4.827547";
Chr2	Cufflinks	exon	8170968	8171030	130	+	.	gene_id "CUFF.1372"; transcript_id "CUFF.1372.3"; exon_number "6"; FPKM "0.8168083272"; frac "0.118588"; conf_lo "0.393126"; conf_hi "1.240491"; cov "4.827547";
Chr2	Cufflinks	exon	8171110	8171184	130	+	.	gene_id "CUFF.1372"; transcript_id "CUFF.1372.3"; exon_number "7"; FPKM "0.8168083272"; frac "0.118588"; conf_lo "0.393126"; conf_hi "1.240491"; cov "4.827547";
Chr2	Cufflinks	exon	8171275	8171340	130	+	.	gene_id "CUFF.1372"; transcript_id "CUFF.1372.3"; exon_number "8"; FPKM "0.8168083272"; frac "0.118588"; conf_lo "0.393126"; conf_hi "1.240491"; cov "4.827547";
Chr2	Cufflinks	exon	8171432	8171509	130	+	.	gene_id "CUFF.1372"; transcript_id "CUFF.1372.3"; exon_number "9"; FPKM "0.8168083272"; frac "0.118588"; conf_lo "0.393126"; conf_hi "1.240491"; cov "4.827547";
Chr2	Cufflinks	exon	8171597	8171707	130	+	.	gene_id "CUFF.1372"; transcript_id "CUFF.1372.3"; exon_number "10"; FPKM "0.8168083272"; frac "0.118588"; conf_lo "0.393126"; conf_hi "1.240491"; cov "4.827547";
Chr2	Cufflinks	exon	8171816	8171893	130	+	.	gene_id "CUFF.1372"; transcript_id "CUFF.1372.3"; exon_number "11"; FPKM "0.8168083272"; frac "0.118588"; conf_lo "0.393126"; conf_hi "1.240491"; cov "4.827547";
Chr2	Cufflinks	exon	8171991	8172110	130	+	.	gene_id "CUFF.1372"; transcript_id "CUFF.1372.3"; exon_number "12"; FPKM "0.8168083272"; frac "0.118588"; conf_lo "0.393126"; conf_hi "1.240491"; cov "4.827547";
Chr2	Cufflinks	exon	8172198	8172764	130	+	.	gene_id "CUFF.1372"; transcript_id "CUFF.1372.3"; exon_number "13"; FPKM "0.8168083272"; frac "0.118588"; conf_lo "0.393126"; conf_hi "1.240491"; cov "4.827547";
Chr2	Cufflinks	transcript	8169572	8172523	1000	+	.	gene_id "CUFF.1372"; transcript_id "AT2G18876.1"; FPKM "6.2383525782"; frac "0.711113"; conf_lo "5.116427"; conf_hi "7.360278"; cov "36.870269"; full_read_support "yes";
Chr2	Cufflinks	exon	8169572	8169715	1000	+	.	gene_id "CUFF.1372"; transcript_id "AT2G18876.1"; exon_number "1"; FPKM "6.2383525782"; frac "0.711113"; conf_lo "5.116427"; conf_hi "7.360278"; cov "36.870269";
Chr2	Cufflinks	exon	8169805	8169842	1000	+	.	gene_id "CUFF.1372"; transcript_id "AT2G18876.1"; exon_number "2"; FPKM "6.2383525782"; frac "0.711113"; conf_lo "5.116427"; conf_hi "7.360278"; cov "36.870269";
Chr2	Cufflinks	exon	8169915	8170026	1000	+	.	gene_id "CUFF.1372"; transcript_id "AT2G18876.1"; exon_number "3"; FPKM "6.2383525782"; frac "0.711113"; conf_lo "5.116427"; conf_hi "7.360278"; cov "36.870269";
Chr2	Cufflinks	exon	8170107	8170204	1000	+	.	gene_id "CUFF.1372"; transcript_id "AT2G18876.1"; exon_number "4"; FPKM "6.2383525782"; frac "0.711113"; conf_lo "5.116427"; conf_hi "7.360278"; cov "36.870269";
Chr2	Cufflinks	exon	8170581	8170677	1000	+	.	gene_id "CUFF.1372"; transcript_id "AT2G18876.1"; exon_number "5"; FPKM "6.2383525782"; frac "0.711113"; conf_lo "5.116427"; conf_hi "7.360278"; cov "36.870269";
Chr2	Cufflinks	exon	8170752	8170841	1000	+	.	gene_id "CUFF.1372"; transcript_id "AT2G18876.1"; exon_number "6"; FPKM "6.2383525782"; frac "0.711113"; conf_lo "5.116427"; conf_hi "7.360278"; cov "36.870269";
Chr2	Cufflinks	exon	8170968	8171030	1000	+	.	gene_id "CUFF.1372"; transcript_id "AT2G18876.1"; exon_number "7"; FPKM "6.2383525782"; frac "0.711113"; conf_lo "5.116427"; conf_hi "7.360278"; cov "36.870269";
Chr2	Cufflinks	exon	8171110	8171184	1000	+	.	gene_id "CUFF.1372"; transcript_id "AT2G18876.1"; exon_number "8"; FPKM "6.2383525782"; frac "0.711113"; conf_lo "5.116427"; conf_hi "7.360278"; cov "36.870269";
Chr2	Cufflinks	exon	8171275	8171340	1000	+	.	gene_id "CUFF.1372"; transcript_id "AT2G18876.1"; exon_number "9"; FPKM "6.2383525782"; frac "0.711113"; conf_lo "5.116427"; conf_hi "7.360278"; cov "36.870269";
Chr2	Cufflinks	exon	8171432	8171509	1000	+	.	gene_id "CUFF.1372"; transcript_id "AT2G18876.1"; exon_number "10"; FPKM "6.2383525782"; frac "0.711113"; conf_lo "5.116427"; conf_hi "7.360278"; cov "36.870269";
Chr2	Cufflinks	exon	8171597	8171707	1000	+	.	gene_id "CUFF.1372"; transcript_id "AT2G18876.1"; exon_number "11"; FPKM "6.2383525782"; frac "0.711113"; conf_lo "5.116427"; conf_hi "7.360278"; cov "36.870269";
Chr2	Cufflinks	exon	8171816	8171893	1000	+	.	gene_id "CUFF.1372"; transcript_id "AT2G18876.1"; exon_number "12"; FPKM "6.2383525782"; frac "0.711113"; conf_lo "5.116427"; conf_hi "7.360278"; cov "36.870269";
Chr2	Cufflinks	exon	8171991	8172110	1000	+	.	gene_id "CUFF.1372"; transcript_id "AT2G18876.1"; exon_number "13"; FPKM "6.2383525782"; frac "0.711113"; conf_lo "5.116427"; conf_hi "7.360278"; cov "36.870269";
Chr2	Cufflinks	exon	8172198	8172523	1000	+	.	gene_id "CUFF.1372"; transcript_id "AT2G18876.1"; exon_number "14"; FPKM "6.2383525782"; frac "0.711113"; conf_lo "5.116427"; conf_hi "7.360278"; cov "36.870269";
Chr2	Cufflinks	transcript	8172189	8178995	1	+	.	gene_id "CUFF.1372"; transcript_id "AT2G18880.1"; FPKM "0.0000000000"; frac "0.000000"; conf_lo "0.000000"; conf_hi "0.048122"; cov "0.000000"; full_read_support "no";
Chr2	Cufflinks	exon	8172189	8172309	1	+	.	gene_id "CUFF.1372"; transcript_id "AT2G18880.1"; exon_number "1"; FPKM "0.0000000000"; frac "0.000000"; conf_lo "0.000000"; conf_hi "0.048122"; cov "0.000000";
Chr2	Cufflinks	exon	8173870	8173924	1	+	.	gene_id "CUFF.1372"; transcript_id "AT2G18880.1"; exon_number "2"; FPKM "0.0000000000"; frac "0.000000"; conf_lo "0.000000"; conf_hi "0.048122"; cov "0.000000";
Chr2	Cufflinks	exon	8175287	8175362	1	+	.	gene_id "CUFF.1372"; transcript_id "AT2G18880.1"; exon_number "3"; FPKM "0.0000000000"; frac "0.000000"; conf_lo "0.000000"; conf_hi "0.048122"; cov "0.000000";
Chr2	Cufflinks	exon	8176327	8176404	1	+	.	gene_id "CUFF.1372"; transcript_id "AT2G18880.1"; exon_number "4"; FPKM "0.0000000000"; frac "0.000000"; conf_lo "0.000000"; conf_hi "0.048122"; cov "0.000000";
Chr2	Cufflinks	exon	8176964	8177281	1	+	.	gene_id "CUFF.1372"; transcript_id "AT2G18880.1"; exon_number "5"; FPKM "0.0000000000"; frac "0.000000"; conf_lo "0.000000"; conf_hi "0.048122"; cov "0.000000";
Chr2	Cufflinks	exon	8177372	8177669	1	+	.	gene_id "CUFF.1372"; transcript_id "AT2G18880.1"; exon_number "6"; FPKM "0.0000000000"; frac "0.000000"; conf_lo "0.000000"; conf_hi "0.048122"; cov "0.000000";
Chr2	Cufflinks	exon	8177752	8178050	1	+	.	gene_id "CUFF.1372"; transcript_id "AT2G18880.1"; exon_number "7"; FPKM "0.0000000000"; frac "0.000000"; conf_lo "0.000000"; conf_hi "0.048122"; cov "0.000000";
Chr2	Cufflinks	exon	8178133	8178995	1	+	.	gene_id "CUFF.1372"; transcript_id "AT2G18880.1"; exon_number "8"; FPKM "0.0000000000"; frac "0.000000"; conf_lo "0.000000"; conf_hi "0.048122"; cov "0.000000";
Chr2	Cufflinks	transcript	8183890	8186796	1	+	.	gene_id "AT2G18890"; transcript_id "AT2G18890.2"; FPKM "0.0000000000"; frac "0.000000"; conf_lo "0.000000"; conf_hi "0.085397"; cov "0.000000"; full_read_support "no";
Chr2	Cufflinks	exon	8183890	8184237	1	+	.	gene_id "AT2G18890"; transcript_id "AT2G18890.2"; exon_number "1"; FPKM "0.0000000000"; frac "0.000000"; conf_lo "0.000000"; conf_hi "0.085397"; cov "0.000000";
Chr2	Cufflinks	exon	8184308	8184568	1	+	.	gene_id "AT2G18890"; transcript_id "AT2G18890.2"; exon_number "2"; FPKM "0.0000000000"; frac "0.000000"; conf_lo "0.000000"; conf_hi "0.085397"; cov "0.000000";
Chr2	Cufflinks	exon	8184717	8184874	1	+	.	gene_id "AT2G18890"; transcript_id "AT2G18890.2"; exon_number "3"; FPKM "0.0000000000"; frac "0.000000"; conf_lo "0.000000"; conf_hi "0.085397"; cov "0.000000";
Chr2	Cufflinks	exon	8184984	8185063	1	+	.	gene_id "AT2G18890"; transcript_id "AT2G18890.2"; exon_number "4"; FPKM "0.0000000000"; frac "0.000000"; conf_lo "0.000000"; conf_hi "0.085397"; cov "0.000000";
Chr2	Cufflinks	exon	8185151	8185242	1	+	.	gene_id "AT2G18890"; transcript_id "AT2G18890.2"; exon_number "5"; FPKM "0.0000000000"; frac "0.000000"; conf_lo "0.000000"; conf_hi "0.085397"; cov "0.000000";
Chr2	Cufflinks	exon	8185642	8185791	1	+	.	gene_id "AT2G18890"; transcript_id "AT2G18890.2"; exon_number "6"; FPKM "0.0000000000"; frac "0.000000"; conf_lo "0.000000"; conf_hi "0.085397"; cov "0.000000";
Chr2	Cufflinks	exon	8186503	8186796	1	+	.	gene_id "AT2G18890"; transcript_id "AT2G18890.2"; exon_number "7"; FPKM "0.0000000000"; frac "0.000000"; conf_lo "0.000000"; conf_hi "0.085397"; cov "0.000000";
Chr2	Cufflinks	transcript	8183890	8186796	1000	+	.	gene_id "AT2G18890"; transcript_id "AT2G18890.1"; FPKM "2.4292358368"; frac "1.000000"; conf_lo "1.770137"; conf_hi "3.088335"; cov "14.361771"; full_read_support "no";
Chr2	Cufflinks	exon	8183890	8184237	1000	+	.	gene_id "AT2G18890"; transcript_id "AT2G18890.1"; exon_number "1"; FPKM "2.4292358368"; frac "1.000000"; conf_lo "1.770137"; conf_hi "3.088335"; cov "14.361771";
Chr2	Cufflinks	exon	8184308	8184568	1000	+	.	gene_id "AT2G18890"; transcript_id "AT2G18890.1"; exon_number "2"; FPKM "2.4292358368"; frac "1.000000"; conf_lo "1.770137"; conf_hi "3.088335"; cov "14.361771";
Chr2	Cufflinks	exon	8184717	8184874	1000	+	.	gene_id "AT2G18890"; transcript_id "AT2G18890.1"; exon_number "3"; FPKM "2.4292358368"; frac "1.000000"; conf_lo "1.770137"; conf_hi "3.088335"; cov "14.361771";
Chr2	Cufflinks	exon	8184984	8185063	1000	+	.	gene_id "AT2G18890"; transcript_id "AT2G18890.1"; exon_number "4"; FPKM "2.4292358368"; frac "1.000000"; conf_lo "1.770137"; conf_hi "3.088335"; cov "14.361771";
Chr2	Cufflinks	exon	8185151	8185286	1000	+	.	gene_id "AT2G18890"; transcript_id "AT2G18890.1"; exon_number "5"; FPKM "2.4292358368"; frac "1.000000"; conf_lo "1.770137"; conf_hi "3.088335"; cov "14.361771";
Chr2	Cufflinks	exon	8185642	8185791	1000	+	.	gene_id "AT2G18890"; transcript_id "AT2G18890.1"; exon_number "6"; FPKM "2.4292358368"; frac "1.000000"; conf_lo "1.770137"; conf_hi "3.088335"; cov "14.361771";
Chr2	Cufflinks	exon	8186503	8186796	1000	+	.	gene_id "AT2G18890"; transcript_id "AT2G18890.1"; exon_number "7"; FPKM "2.4292358368"; frac "1.000000"; conf_lo "1.770137"; conf_hi "3.088335"; cov "14.361771";
Chr2	Cufflinks	transcript	8188257	8192489	1000	-	.	gene_id "CUFF.1373"; transcript_id "AT2G18900.1"; FPKM "13.6116012245"; frac "1.000000"; conf_lo "12.416598"; conf_hi "14.806605"; cov "80.420492"; full_read_support "yes";
Chr2	Cufflinks	exon	8188257	8188705	1000	-	.	gene_id "CUFF.1373"; transcript_id "AT2G18900.1"; exon_number "1"; FPKM "13.6116012245"; frac "1.000000"; conf_lo "12.416598"; conf_hi "14.806605"; cov "80.420492";
Chr2	Cufflinks	exon	8188787	8188949	1000	-	.	gene_id "CUFF.1373"; transcript_id "AT2G18900.1"; exon_number "2"; FPKM "13.6116012245"; frac "1.000000"; conf_lo "12.416598"; conf_hi "14.806605"; cov "80.420492";
Chr2	Cufflinks	exon	8189035	8189201	1000	-	.	gene_id "CUFF.1373"; transcript_id "AT2G18900.1"; exon_number "3"; FPKM "13.6116012245"; frac "1.000000"; conf_lo "12.416598"; conf_hi "14.806605"; cov "80.420492";
Chr2	Cufflinks	exon	8189285	8189417	1000	-	.	gene_id "CUFF.1373"; transcript_id "AT2G18900.1"; exon_number "4"; FPKM "13.6116012245"; frac "1.000000"; conf_lo "12.416598"; conf_hi "14.806605"; cov "80.420492";
Chr2	Cufflinks	exon	8189503	8189632	1000	-	.	gene_id "CUFF.1373"; transcript_id "AT2G18900.1"; exon_number "5"; FPKM "13.6116012245"; frac "1.000000"; conf_lo "12.416598"; conf_hi "14.806605"; cov "80.420492";
Chr2	Cufflinks	exon	8189729	8189805	1000	-	.	gene_id "CUFF.1373"; transcript_id "AT2G18900.1"; exon_number "6"; FPKM "13.6116012245"; frac "1.000000"; conf_lo "12.416598"; conf_hi "14.806605"; cov "80.420492";
Chr2	Cufflinks	exon	8189892	8189970	1000	-	.	gene_id "CUFF.1373"; transcript_id "AT2G18900.1"; exon_number "7"; FPKM "13.6116012245"; frac "1.000000"; conf_lo "12.416598"; conf_hi "14.806605"; cov "80.420492";
Chr2	Cufflinks	exon	8190149	8190315	1000	-	.	gene_id "CUFF.1373"; transcript_id "AT2G18900.1"; exon_number "8"; FPKM "13.6116012245"; frac "1.000000"; conf_lo "12.416598"; conf_hi "14.806605"; cov "80.420492";
Chr2	Cufflinks	exon	8190399	8190443	1000	-	.	gene_id "CUFF.1373"; transcript_id "AT2G18900.1"; exon_number "9"; FPKM "13.6116012245"; frac "1.000000"; conf_lo "12.416598"; conf_hi "14.806605"; cov "80.420492";
Chr2	Cufflinks	exon	8190537	8190677	1000	-	.	gene_id "CUFF.1373"; transcript_id "AT2G18900.1"; exon_number "10"; FPKM "13.6116012245"; frac "1.000000"; conf_lo "12.416598"; conf_hi "14.806605"; cov "80.420492";
Chr2	Cufflinks	exon	8190817	8190894	1000	-	.	gene_id "CUFF.1373"; transcript_id "AT2G18900.1"; exon_number "11"; FPKM "13.6116012245"; frac "1.000000"; conf_lo "12.416598"; conf_hi "14.806605"; cov "80.420492";
Chr2	Cufflinks	exon	8190991	8191109	1000	-	.	gene_id "CUFF.1373"; transcript_id "AT2G18900.1"; exon_number "12"; FPKM "13.6116012245"; frac "1.000000"; conf_lo "12.416598"; conf_hi "14.806605"; cov "80.420492";
Chr2	Cufflinks	exon	8191245	8191650	1000	-	.	gene_id "CUFF.1373"; transcript_id "AT2G18900.1"; exon_number "13"; FPKM "13.6116012245"; frac "1.000000"; conf_lo "12.416598"; conf_hi "14.806605"; cov "80.420492";
Chr2	Cufflinks	exon	8191752	8191940	1000	-	.	gene_id "CUFF.1373"; transcript_id "AT2G18900.1"; exon_number "14"; FPKM "13.6116012245"; frac "1.000000"; conf_lo "12.416598"; conf_hi "14.806605"; cov "80.420492";
Chr2	Cufflinks	exon	8192028	8192213	1000	-	.	gene_id "CUFF.1373"; transcript_id "AT2G18900.1"; exon_number "15"; FPKM "13.6116012245"; frac "1.000000"; conf_lo "12.416598"; conf_hi "14.806605"; cov "80.420492";
Chr2	Cufflinks	exon	8192290	8192489	1000	-	.	gene_id "CUFF.1373"; transcript_id "AT2G18900.1"; exon_number "16"; FPKM "13.6116012245"; frac "1.000000"; conf_lo "12.416598"; conf_hi "14.806605"; cov "80.420492";
Chr2	Cufflinks	transcript	8192708	8194338	1000	-	.	gene_id "CUFF.1374"; transcript_id "AT2G18910.1"; FPKM "24.8686707117"; frac "1.000000"; conf_lo "21.995930"; conf_hi "27.741411"; cov "146.842734"; full_read_support "yes";
Chr2	Cufflinks	exon	8192708	8193069	1000	-	.	gene_id "CUFF.1374"; transcript_id "AT2G18910.1"; exon_number "1"; FPKM "24.8686707117"; frac "1.000000"; conf_lo "21.995930"; conf_hi "27.741411"; cov "146.842734";
Chr2	Cufflinks	exon	8193498	8193595	1000	-	.	gene_id "CUFF.1374"; transcript_id "AT2G18910.1"; exon_number "2"; FPKM "24.8686707117"; frac "1.000000"; conf_lo "21.995930"; conf_hi "27.741411"; cov "146.842734";
Chr2	Cufflinks	exon	8193888	8194338	1000	-	.	gene_id "CUFF.1374"; transcript_id "AT2G18910.1"; exon_number "3"; FPKM "24.8686707117"; frac "1.000000"; conf_lo "21.995930"; conf_hi "27.741411"; cov "146.842734";
Chr2	Cufflinks	transcript	8194572	8197274	1	-	.	gene_id "AT2G18915"; transcript_id "AT2G18915.1"; FPKM "0.0000000000"; frac "0.000000"; conf_lo "0.000000"; conf_hi "0.054837"; cov "0.000000"; full_read_support "no";
Chr2	Cufflinks	exon	8194572	8196362	1	-	.	gene_id "AT2G18915"; transcript_id "AT2G18915.1"; exon_number "1"; FPKM "0.0000000000"; frac "0.000000"; conf_lo "0.000000"; conf_hi "0.054837"; cov "0.000000";
Chr2	Cufflinks	exon	8197021	8197274	1	-	.	gene_id "AT2G18915"; transcript_id "AT2G18915.1"; exon_number "2"; FPKM "0.0000000000"; frac "0.000000"; conf_lo "0.000000"; conf_hi "0.054837"; cov "0.000000";
Chr2	Cufflinks	transcript	8194572	8197483	1000	-	.	gene_id "AT2G18915"; transcript_id "AT2G18915.2"; FPKM "5.4390220448"; frac "1.000000"; conf_lo "4.671178"; conf_hi "6.206866"; cov "32.114315"; full_read_support "yes";
Chr2	Cufflinks	exon	8194572	8196382	1000	-	.	gene_id "AT2G18915"; transcript_id "AT2G18915.2"; exon_number "1"; FPKM "5.4390220448"; frac "1.000000"; conf_lo "4.671178"; conf_hi "6.206866"; cov "32.114315";
Chr2	Cufflinks	exon	8197011	8197483	1000	-	.	gene_id "AT2G18915"; transcript_id "AT2G18915.2"; exon_number "2"; FPKM "5.4390220448"; frac "1.000000"; conf_lo "4.671178"; conf_hi "6.206866"; cov "32.114315";
Chr2	Cufflinks	transcript	8197753	8198160	1	-	.	gene_id "AT2G18920"; transcript_id "AT2G18920.1"; FPKM "0.0000000000"; frac "0.000000"; conf_lo "0.000000"; conf_hi "0.248632"; cov "0.000000"; full_read_support "no";
Chr2	Cufflinks	exon	8197753	8198160	1	-	.	gene_id "AT2G18920"; transcript_id "AT2G18920.1"; exon_number "1"; FPKM "0.0000000000"; frac "0.000000"; conf_lo "0.000000"; conf_hi "0.248632"; cov "0.000000";
Chr2	Cufflinks	transcript	8197114	8198103	1	+	.	gene_id "AT2G18917"; transcript_id "AT2G18917.1"; FPKM "0.0000000000"; frac "0.000000"; conf_lo "0.000000"; conf_hi "0.159529"; cov "0.000000"; full_read_support "no";
Chr2	Cufflinks	exon	8197114	8197679	1	+	.	gene_id "AT2G18917"; transcript_id "AT2G18917.1"; exon_number "1"; FPKM "0.0000000000"; frac "0.000000"; conf_lo "0.000000"; conf_hi "0.159529"; cov "0.000000";
Chr2	Cufflinks	exon	8197839	8198103	1	+	.	gene_id "AT2G18917"; transcript_id "AT2G18917.1"; exon_number "2"; FPKM "0.0000000000"; frac "0.000000"; conf_lo "0.000000"; conf_hi "0.159529"; cov "0.000000";
Chr2	Cufflinks	transcript	8198778	8199072	1	+	.	gene_id "AT2G18930"; transcript_id "AT2G18930.1"; FPKM "0.0000000000"; frac "0.000000"; conf_lo "0.000000"; conf_hi "0.000000"; cov "0.000000"; full_read_support "no";
Chr2	Cufflinks	exon	8198778	8198891	1	+	.	gene_id "AT2G18930"; transcript_id "AT2G18930.1"; exon_number "1"; FPKM "0.0000000000"; frac "0.000000"; conf_lo "0.000000"; conf_hi "0.000000"; cov "0.000000";
Chr2	Cufflinks	exon	8198959	8199072	1	+	.	gene_id "AT2G18930"; transcript_id "AT2G18930.1"; exon_number "2"; FPKM "0.0000000000"; frac "0.000000"; conf_lo "0.000000"; conf_hi "0.000000"; cov "0.000000";
Chr2	Cufflinks	transcript	8202216	8202690	1	+	.	gene_id "AT2G18938"; transcript_id "AT2G18938.1"; FPKM "0.0000000000"; frac "0.000000"; conf_lo "0.000000"; conf_hi "0.000000"; cov "0.000000"; full_read_support "no";
Chr2	Cufflinks	exon	8202216	8202690	1	+	.	gene_id "AT2G18938"; transcript_id "AT2G18938.1"; exon_number "1"; FPKM "0.0000000000"; frac "0.000000"; conf_lo "0.000000"; conf_hi "0.000000"; cov "0.000000";
Chr2	Cufflinks	transcript	8203730	8206395	1000	-	.	gene_id "AT2G18940"; transcript_id "AT2G18940.1"; FPKM "11.8648574777"; frac "1.000000"; conf_lo "10.754097"; conf_hi "12.975617"; cov "70.066279"; full_read_support "yes";
Chr2	Cufflinks	exon	8203730	8206395	1000	-	.	gene_id "AT2G18940"; transcript_id "AT2G18940.1"; exon_number "1"; FPKM "11.8648574777"; frac "1.000000"; conf_lo "10.754097"; conf_hi "12.975617"; cov "70.066279";
Chr2	Cufflinks	transcript	8207340	8210472	126	+	.	gene_id "CUFF.1375"; transcript_id "CUFF.1375.1"; FPKM "1.5447674614"; frac "0.112535"; conf_lo "0.927371"; conf_hi "2.162164"; cov "9.133106"; full_read_support "no";
Chr2	Cufflinks	exon	8207340	8207530	126	+	.	gene_id "CUFF.1375"; transcript_id "CUFF.1375.1"; exon_number "1"; FPKM "1.5447674614"; frac "0.112535"; conf_lo "0.927371"; conf_hi "2.162164"; cov "9.133106";
Chr2	Cufflinks	exon	8207768	8207818	126	+	.	gene_id "CUFF.1375"; transcript_id "CUFF.1375.1"; exon_number "2"; FPKM "1.5447674614"; frac "0.112535"; conf_lo "0.927371"; conf_hi "2.162164"; cov "9.133106";
Chr2	Cufflinks	exon	8208023	8208267	126	+	.	gene_id "CUFF.1375"; transcript_id "CUFF.1375.1"; exon_number "3"; FPKM "1.5447674614"; frac "0.112535"; conf_lo "0.927371"; conf_hi "2.162164"; cov "9.133106";
Chr2	Cufflinks	exon	8208360	8208443	126	+	.	gene_id "CUFF.1375"; transcript_id "CUFF.1375.1"; exon_number "4"; FPKM "1.5447674614"; frac "0.112535"; conf_lo "0.927371"; conf_hi "2.162164"; cov "9.133106";
Chr2	Cufflinks	exon	8208529	8208603	126	+	.	gene_id "CUFF.1375"; transcript_id "CUFF.1375.1"; exon_number "5"; FPKM "1.5447674614"; frac "0.112535"; conf_lo "0.927371"; conf_hi "2.162164"; cov "9.133106";
Chr2	Cufflinks	exon	8208694	8208778	126	+	.	gene_id "CUFF.1375"; transcript_id "CUFF.1375.1"; exon_number "6"; FPKM "1.5447674614"; frac "0.112535"; conf_lo "0.927371"; conf_hi "2.162164"; cov "9.133106";
Chr2	Cufflinks	exon	8208857	8208946	126	+	.	gene_id "CUFF.1375"; transcript_id "CUFF.1375.1"; exon_number "7"; FPKM "1.5447674614"; frac "0.112535"; conf_lo "0.927371"; conf_hi "2.162164"; cov "9.133106";
Chr2	Cufflinks	exon	8209048	8209149	126	+	.	gene_id "CUFF.1375"; transcript_id "CUFF.1375.1"; exon_number "8"; FPKM "1.5447674614"; frac "0.112535"; conf_lo "0.927371"; conf_hi "2.162164"; cov "9.133106";
Chr2	Cufflinks	exon	8209234	8209330	126	+	.	gene_id "CUFF.1375"; transcript_id "CUFF.1375.1"; exon_number "9"; FPKM "1.5447674614"; frac "0.112535"; conf_lo "0.927371"; conf_hi "2.162164"; cov "9.133106";
Chr2	Cufflinks	exon	8209425	8209496	126	+	.	gene_id "CUFF.1375"; transcript_id "CUFF.1375.1"; exon_number "10"; FPKM "1.5447674614"; frac "0.112535"; conf_lo "0.927371"; conf_hi "2.162164"; cov "9.133106";
Chr2	Cufflinks	exon	8209591	8209686	126	+	.	gene_id "CUFF.1375"; transcript_id "CUFF.1375.1"; exon_number "11"; FPKM "1.5447674614"; frac "0.112535"; conf_lo "0.927371"; conf_hi "2.162164"; cov "9.133106";
Chr2	Cufflinks	exon	8209780	8209884	126	+	.	gene_id "CUFF.1375"; transcript_id "CUFF.1375.1"; exon_number "12"; FPKM "1.5447674614"; frac "0.112535"; conf_lo "0.927371"; conf_hi "2.162164"; cov "9.133106";
Chr2	Cufflinks	exon	8210019	8210472	126	+	.	gene_id "CUFF.1375"; transcript_id "CUFF.1375.1"; exon_number "13"; FPKM "1.5447674614"; frac "0.112535"; conf_lo "0.927371"; conf_hi "2.162164"; cov "9.133106";
Chr2	Cufflinks	transcript	8207342	8210463	1000	+	.	gene_id "CUFF.1375"; transcript_id "AT2G18950.1"; FPKM "12.1822863791"; frac "0.887465"; conf_lo "10.754651"; conf_hi "13.609922"; cov "72.025151"; full_read_support "yes";
Chr2	Cufflinks	exon	8207342	8207530	1000	+	.	gene_id "CUFF.1375"; transcript_id "AT2G18950.1"; exon_number "1"; FPKM "12.1822863791"; frac "0.887465"; conf_lo "10.754651"; conf_hi "13.609922"; cov "72.025151";
Chr2	Cufflinks	exon	8207768	8207818	1000	+	.	gene_id "CUFF.1375"; transcript_id "AT2G18950.1"; exon_number "2"; FPKM "12.1822863791"; frac "0.887465"; conf_lo "10.754651"; conf_hi "13.609922"; cov "72.025151";
Chr2	Cufflinks	exon	8208023	8208267	1000	+	.	gene_id "CUFF.1375"; transcript_id "AT2G18950.1"; exon_number "3"; FPKM "12.1822863791"; frac "0.887465"; conf_lo "10.754651"; conf_hi "13.609922"; cov "72.025151";
Chr2	Cufflinks	exon	8208360	8208443	1000	+	.	gene_id "CUFF.1375"; transcript_id "AT2G18950.1"; exon_number "4"; FPKM "12.1822863791"; frac "0.887465"; conf_lo "10.754651"; conf_hi "13.609922"; cov "72.025151";
Chr2	Cufflinks	exon	8208529	8208603	1000	+	.	gene_id "CUFF.1375"; transcript_id "AT2G18950.1"; exon_number "5"; FPKM "12.1822863791"; frac "0.887465"; conf_lo "10.754651"; conf_hi "13.609922"; cov "72.025151";
Chr2	Cufflinks	exon	8208695	8208778	1000	+	.	gene_id "CUFF.1375"; transcript_id "AT2G18950.1"; exon_number "6"; FPKM "12.1822863791"; frac "0.887465"; conf_lo "10.754651"; conf_hi "13.609922"; cov "72.025151";
Chr2	Cufflinks	exon	8208857	8208946	1000	+	.	gene_id "CUFF.1375"; transcript_id "AT2G18950.1"; exon_number "7"; FPKM "12.1822863791"; frac "0.887465"; conf_lo "10.754651"; conf_hi "13.609922"; cov "72.025151";
Chr2	Cufflinks	exon	8209048	8209149	1000	+	.	gene_id "CUFF.1375"; transcript_id "AT2G18950.1"; exon_number "8"; FPKM "12.1822863791"; frac "0.887465"; conf_lo "10.754651"; conf_hi "13.609922"; cov "72.025151";
Chr2	Cufflinks	exon	8209234	8209329	1000	+	.	gene_id "CUFF.1375"; transcript_id "AT2G18950.1"; exon_number "9"; FPKM "12.1822863791"; frac "0.887465"; conf_lo "10.754651"; conf_hi "13.609922"; cov "72.025151";
Chr2	Cufflinks	exon	8209425	8209496	1000	+	.	gene_id "CUFF.1375"; transcript_id "AT2G18950.1"; exon_number "10"; FPKM "12.1822863791"; frac "0.887465"; conf_lo "10.754651"; conf_hi "13.609922"; cov "72.025151";
Chr2	Cufflinks	exon	8209591	8209686	1000	+	.	gene_id "CUFF.1375"; transcript_id "AT2G18950.1"; exon_number "11"; FPKM "12.1822863791"; frac "0.887465"; conf_lo "10.754651"; conf_hi "13.609922"; cov "72.025151";
Chr2	Cufflinks	exon	8209780	8209884	1000	+	.	gene_id "CUFF.1375"; transcript_id "AT2G18950.1"; exon_number "12"; FPKM "12.1822863791"; frac "0.887465"; conf_lo "10.754651"; conf_hi "13.609922"; cov "72.025151";
Chr2	Cufflinks	exon	8210006	8210463	1000	+	.	gene_id "CUFF.1375"; transcript_id "AT2G18950.1"; exon_number "13"; FPKM "12.1822863791"; frac "0.887465"; conf_lo "10.754651"; conf_hi "13.609922"; cov "72.025151";
Chr2	Cufflinks	transcript	8221631	8227622	1000	+	.	gene_id "CUFF.1376"; transcript_id "AT2G18960.1"; FPKM "163.2500305770"; frac "1.000000"; conf_lo "155.783433"; conf_hi "170.716628"; cov "964.784777"; full_read_support "yes";
Chr2	Cufflinks	exon	8221631	8221899	1000	+	.	gene_id "CUFF.1376"; transcript_id "AT2G18960.1"; exon_number "1"; FPKM "163.2500305770"; frac "1.000000"; conf_lo "155.783433"; conf_hi "170.716628"; cov "964.784777";
Chr2	Cufflinks	exon	8223178	8223297	1000	+	.	gene_id "CUFF.1376"; transcript_id "AT2G18960.1"; exon_number "2"; FPKM "163.2500305770"; frac "1.000000"; conf_lo "155.783433"; conf_hi "170.716628"; cov "964.784777";
Chr2	Cufflinks	exon	8223391	8223627	1000	+	.	gene_id "CUFF.1376"; transcript_id "AT2G18960.1"; exon_number "3"; FPKM "163.2500305770"; frac "1.000000"; conf_lo "155.783433"; conf_hi "170.716628"; cov "964.784777";
Chr2	Cufflinks	exon	8223712	8224473	1000	+	.	gene_id "CUFF.1376"; transcript_id "AT2G18960.1"; exon_number "4"; FPKM "163.2500305770"; frac "1.000000"; conf_lo "155.783433"; conf_hi "170.716628"; cov "964.784777";
Chr2	Cufflinks	exon	8224569	8224691	1000	+	.	gene_id "CUFF.1376"; transcript_id "AT2G18960.1"; exon_number "5"; FPKM "163.2500305770"; frac "1.000000"; conf_lo "155.783433"; conf_hi "170.716628"; cov "964.784777";
Chr2	Cufflinks	exon	8224770	8224874	1000	+	.	gene_id "CUFF.1376"; transcript_id "AT2G18960.1"; exon_number "6"; FPKM "163.2500305770"; frac "1.000000"; conf_lo "155.783433"; conf_hi "170.716628"; cov "964.784777";
Chr2	Cufflinks	exon	8224966	8225110	1000	+	.	gene_id "CUFF.1376"; transcript_id "AT2G18960.1"; exon_number "7"; FPKM "163.2500305770"; frac "1.000000"; conf_lo "155.783433"; conf_hi "170.716628"; cov "964.784777";
Chr2	Cufflinks	exon	8225200	8225364	1000	+	.	gene_id "CUFF.1376"; transcript_id "AT2G18960.1"; exon_number "8"; FPKM "163.2500305770"; frac "1.000000"; conf_lo "155.783433"; conf_hi "170.716628"; cov "964.784777";
Chr2	Cufflinks	exon	8225457	8225695	1000	+	.	gene_id "CUFF.1376"; transcript_id "AT2G18960.1"; exon_number "9"; FPKM "163.2500305770"; frac "1.000000"; conf_lo "155.783433"; conf_hi "170.716628"; cov "964.784777";
Chr2	Cufflinks	exon	8225790	8225822	1000	+	.	gene_id "CUFF.1376"; transcript_id "AT2G18960.1"; exon_number "10"; FPKM "163.2500305770"; frac "1.000000"; conf_lo "155.783433"; conf_hi "170.716628"; cov "964.784777";
Chr2	Cufflinks	exon	8225913	8225994	1000	+	.	gene_id "CUFF.1376"; transcript_id "AT2G18960.1"; exon_number "11"; FPKM "163.2500305770"; frac "1.000000"; conf_lo "155.783433"; conf_hi "170.716628"; cov "964.784777";
Chr2	Cufflinks	exon	8226082	8226242	1000	+	.	gene_id "CUFF.1376"; transcript_id "AT2G18960.1"; exon_number "12"; FPKM "163.2500305770"; frac "1.000000"; conf_lo "155.783433"; conf_hi "170.716628"; cov "964.784777";
Chr2	Cufflinks	exon	8226372	8226545	1000	+	.	gene_id "CUFF.1376"; transcript_id "AT2G18960.1"; exon_number "13"; FPKM "163.2500305770"; frac "1.000000"; conf_lo "155.783433"; conf_hi "170.716628"; cov "964.784777";
Chr2	Cufflinks	exon	8226630	8226812	1000	+	.	gene_id "CUFF.1376"; transcript_id "AT2G18960.1"; exon_number "14"; FPKM "163.2500305770"; frac "1.000000"; conf_lo "155.783433"; conf_hi "170.716628"; cov "964.784777";
Chr2	Cufflinks	exon	8226899	8227080	1000	+	.	gene_id "CUFF.1376"; transcript_id "AT2G18960.1"; exon_number "15"; FPKM "163.2500305770"; frac "1.000000"; conf_lo "155.783433"; conf_hi "170.716628"; cov "964.784777";
Chr2	Cufflinks	exon	8227172	8227622	1000	+	.	gene_id "CUFF.1376"; transcript_id "AT2G18960.1"; exon_number "16"; FPKM "163.2500305770"; frac "1.000000"; conf_lo "155.783433"; conf_hi "170.716628"; cov "964.784777";
Chr2	Cufflinks	transcript	8229047	8229574	1000	-	.	gene_id "AT2G18969"; transcript_id "AT2G18969.1"; FPKM "2.4374894860"; frac "1.000000"; conf_lo "1.181236"; conf_hi "3.693743"; cov "14.397295"; full_read_support "yes";
Chr2	Cufflinks	exon	8229047	8229574	1000	-	.	gene_id "AT2G18969"; transcript_id "AT2G18969.1"; exon_number "1"; FPKM "2.4374894860"; frac "1.000000"; conf_lo "1.181236"; conf_hi "3.693743"; cov "14.397295";
Chr2	Cufflinks	transcript	8229116	8229755	1	+	.	gene_id "CUFF.1377"; transcript_id "AT2G18970.1"; FPKM "0.0000000000"; frac "0.000000"; conf_lo "0.000000"; conf_hi "0.191039"; cov "0.000000"; full_read_support "no";
Chr2	Cufflinks	exon	8229116	8229404	1	+	.	gene_id "CUFF.1377"; transcript_id "AT2G18970.1"; exon_number "1"; FPKM "0.0000000000"; frac "0.000000"; conf_lo "0.000000"; conf_hi "0.191039"; cov "0.000000";
Chr2	Cufflinks	exon	8229514	8229755	1	+	.	gene_id "CUFF.1377"; transcript_id "AT2G18970.1"; exon_number "2"; FPKM "0.0000000000"; frac "0.000000"; conf_lo "0.000000"; conf_hi "0.191039"; cov "0.000000";
Chr2	Cufflinks	transcript	8233335	8235316	1000	-	.	gene_id "AT2G18980"; transcript_id "AT2G18980.1"; FPKM "7.6407470397"; frac "1.000000"; conf_lo "6.315664"; conf_hi "8.965830"; cov "45.141957"; full_read_support "yes";
Chr2	Cufflinks	exon	8233335	8233825	1000	-	.	gene_id "AT2G18980"; transcript_id "AT2G18980.1"; exon_number "1"; FPKM "7.6407470397"; frac "1.000000"; conf_lo "6.315664"; conf_hi "8.965830"; cov "45.141957";
Chr2	Cufflinks	exon	8233914	8234079	1000	-	.	gene_id "AT2G18980"; transcript_id "AT2G18980.1"; exon_number "2"; FPKM "7.6407470397"; frac "1.000000"; conf_lo "6.315664"; conf_hi "8.965830"; cov "45.141957";
Chr2	Cufflinks	exon	8234461	8234649	1000	-	.	gene_id "AT2G18980"; transcript_id "AT2G18980.1"; exon_number "3"; FPKM "7.6407470397"; frac "1.000000"; conf_lo "6.315664"; conf_hi "8.965830"; cov "45.141957";
Chr2	Cufflinks	exon	8235085	8235316	1000	-	.	gene_id "AT2G18980"; transcript_id "AT2G18980.1"; exon_number "4"; FPKM "7.6407470397"; frac "1.000000"; conf_lo "6.315664"; conf_hi "8.965830"; cov "45.141957";
Chr2	Cufflinks	transcript	8238691	8240002	1000	-	.	gene_id "CUFF.1378"; transcript_id "AT2G18990.1"; FPKM "16.0279005351"; frac "1.000000"; conf_lo "13.705021"; conf_hi "18.350781"; cov "94.708661"; full_read_support "yes";
Chr2	Cufflinks	exon	8238691	8239030	1000	-	.	gene_id "CUFF.1378"; transcript_id "AT2G18990.1"; exon_number "1"; FPKM "16.0279005351"; frac "1.000000"; conf_lo "13.705021"; conf_hi "18.350781"; cov "94.708661";
Chr2	Cufflinks	exon	8239120	8239278	1000	-	.	gene_id "CUFF.1378"; transcript_id "AT2G18990.1"; exon_number "2"; FPKM "16.0279005351"; frac "1.000000"; conf_lo "13.705021"; conf_hi "18.350781"; cov "94.708661";
Chr2	Cufflinks	exon	8239538	8239813	1000	-	.	gene_id "CUFF.1378"; transcript_id "AT2G18990.1"; exon_number "3"; FPKM "16.0279005351"; frac "1.000000"; conf_lo "13.705021"; conf_hi "18.350781"; cov "94.708661";
Chr2	Cufflinks	exon	8239912	8240002	1000	-	.	gene_id "CUFF.1378"; transcript_id "AT2G18990.1"; exon_number "4"; FPKM "16.0279005351"; frac "1.000000"; conf_lo "13.705021"; conf_hi "18.350781"; cov "94.708661";
Chr2	Cufflinks	transcript	8241104	8241784	1	+	.	gene_id "AT2G19000"; transcript_id "AT2G19000.1"; FPKM "0.0000000000"; frac "0.000000"; conf_lo "0.000000"; conf_hi "0.000000"; cov "0.000000"; full_read_support "no";
Chr2	Cufflinks	exon	8241104	8241784	1	+	.	gene_id "AT2G19000"; transcript_id "AT2G19000.1"; exon_number "1"; FPKM "0.0000000000"; frac "0.000000"; conf_lo "0.000000"; conf_hi "0.000000"; cov "0.000000";
Chr2	Cufflinks	transcript	8243089	8245378	1	+	.	gene_id "AT2G19010"; transcript_id "AT2G19010.1"; FPKM "0.0000000000"; frac "0.000000"; conf_lo "0.000000"; conf_hi "0.000000"; cov "0.000000"; full_read_support "no";
Chr2	Cufflinks	exon	8243089	8243317	1	+	.	gene_id "AT2G19010"; transcript_id "AT2G19010.1"; exon_number "1"; FPKM "0.0000000000"; frac "0.000000"; conf_lo "0.000000"; conf_hi "0.000000"; cov "0.000000";
Chr2	Cufflinks	exon	8243936	8244060	1	+	.	gene_id "AT2G19010"; transcript_id "AT2G19010.1"; exon_number "2"; FPKM "0.0000000000"; frac "0.000000"; conf_lo "0.000000"; conf_hi "0.000000"; cov "0.000000";
Chr2	Cufflinks	exon	8244415	8244639	1	+	.	gene_id "AT2G19010"; transcript_id "AT2G19010.1"; exon_number "3"; FPKM "0.0000000000"; frac "0.000000"; conf_lo "0.000000"; conf_hi "0.000000"; cov "0.000000";
Chr2	Cufflinks	exon	8244798	8245044	1	+	.	gene_id "AT2G19010"; transcript_id "AT2G19010.1"; exon_number "4"; FPKM "0.0000000000"; frac "0.000000"; conf_lo "0.000000"; conf_hi "0.000000"; cov "0.000000";
Chr2	Cufflinks	exon	8245170	8245378	1	+	.	gene_id "AT2G19010"; transcript_id "AT2G19010.1"; exon_number "5"; FPKM "0.0000000000"; frac "0.000000"; conf_lo "0.000000"; conf_hi "0.000000"; cov "0.000000";
Chr2	Cufflinks	transcript	8246220	8246441	1	+	.	gene_id "AT2G19020"; transcript_id "AT2G19020.1"; FPKM "0.0000000000"; frac "0.000000"; conf_lo "0.000000"; conf_hi "0.000000"; cov "0.000000"; full_read_support "no";
Chr2	Cufflinks	exon	8246220	8246441	1	+	.	gene_id "AT2G19020"; transcript_id "AT2G19020.1"; exon_number "1"; FPKM "0.0000000000"; frac "0.000000"; conf_lo "0.000000"; conf_hi "0.000000"; cov "0.000000";
Chr2	Cufflinks	transcript	8247783	8248001	1	+	.	gene_id "AT2G19030"; transcript_id "AT2G19030.1"; FPKM "0.0000000000"; frac "0.000000"; conf_lo "0.000000"; conf_hi "0.000000"; cov "0.000000"; full_read_support "no";
Chr2	Cufflinks	exon	8247783	8248001	1	+	.	gene_id "AT2G19030"; transcript_id "AT2G19030.1"; exon_number "1"; FPKM "0.0000000000"; frac "0.000000"; conf_lo "0.000000"; conf_hi "0.000000"; cov "0.000000";
Chr2	Cufflinks	transcript	8249923	8250141	1	+	.	gene_id "AT2G19040"; transcript_id "AT2G19040.1"; FPKM "0.0000000000"; frac "0.000000"; conf_lo "0.000000"; conf_hi "0.000000"; cov "0.000000"; full_read_support "no";
Chr2	Cufflinks	exon	8249923	8250141	1	+	.	gene_id "AT2G19040"; transcript_id "AT2G19040.1"; exon_number "1"; FPKM "0.0000000000"; frac "0.000000"; conf_lo "0.000000"; conf_hi "0.000000"; cov "0.000000";
Chr2	Cufflinks	transcript	8251674	8251892	1	+	.	gene_id "AT2G19045"; transcript_id "AT2G19045.1"; FPKM "0.0000000000"; frac "0.000000"; conf_lo "0.000000"; conf_hi "0.000000"; cov "0.000000"; full_read_support "no";
Chr2	Cufflinks	exon	8251674	8251892	1	+	.	gene_id "AT2G19045"; transcript_id "AT2G19045.1"; exon_number "1"; FPKM "0.0000000000"; frac "0.000000"; conf_lo "0.000000"; conf_hi "0.000000"; cov "0.000000";
Chr2	Cufflinks	transcript	8253416	8255534	1000	+	.	gene_id "CUFF.1379"; transcript_id "AT2G19050.1"; FPKM "0.1186617295"; frac "1.000000"; conf_lo "0.000000"; conf_hi "0.324537"; cov "0.701852"; full_read_support "no";
Chr2	Cufflinks	exon	8253416	8253659	1000	+	.	gene_id "CUFF.1379"; transcript_id "AT2G19050.1"; exon_number "1"; FPKM "0.1186617295"; frac "1.000000"; conf_lo "0.000000"; conf_hi "0.324537"; cov "0.701852";
Chr2	Cufflinks	exon	8254146	8254270	1000	+	.	gene_id "CUFF.1379"; transcript_id "AT2G19050.1"; exon_number "2"; FPKM "0.1186617295"; frac "1.000000"; conf_lo "0.000000"; conf_hi "0.324537"; cov "0.701852";
Chr2	Cufflinks	exon	8254465	8254689	1000	+	.	gene_id "CUFF.1379"; transcript_id "AT2G19050.1"; exon_number "3"; FPKM "0.1186617295"; frac "1.000000"; conf_lo "0.000000"; conf_hi "0.324537"; cov "0.701852";
Chr2	Cufflinks	exon	8254903	8255149	1000	+	.	gene_id "CUFF.1379"; transcript_id "AT2G19050.1"; exon_number "4"; FPKM "0.1186617295"; frac "1.000000"; conf_lo "0.000000"; conf_hi "0.324537"; cov "0.701852";
Chr2	Cufflinks	exon	8255326	8255534	1000	+	.	gene_id "CUFF.1379"; transcript_id "AT2G19050.1"; exon_number "5"; FPKM "0.1186617295"; frac "1.000000"; conf_lo "0.000000"; conf_hi "0.324537"; cov "0.701852";
Chr2	Cufflinks	transcript	8257000	8260545	1000	+	.	gene_id "AT2G19060"; transcript_id "AT2G19060.1"; FPKM "0.8788912189"; frac "1.000000"; conf_lo "0.540822"; conf_hi "1.216961"; cov "5.174884"; full_read_support "no";
Chr2	Cufflinks	exon	8257000	8257271	1000	+	.	gene_id "AT2G19060"; transcript_id "AT2G19060.1"; exon_number "1"; FPKM "0.8788912189"; frac "1.000000"; conf_lo "0.540822"; conf_hi "1.216961"; cov "5.174884";
Chr2	Cufflinks	exon	8257468	8257592	1000	+	.	gene_id "AT2G19060"; transcript_id "AT2G19060.1"; exon_number "2"; FPKM "0.8788912189"; frac "1.000000"; conf_lo "0.540822"; conf_hi "1.216961"; cov "5.174884";
Chr2	Cufflinks	exon	8258360	8258584	1000	+	.	gene_id "AT2G19060"; transcript_id "AT2G19060.1"; exon_number "3"; FPKM "0.8788912189"; frac "1.000000"; conf_lo "0.540822"; conf_hi "1.216961"; cov "5.174884";
Chr2	Cufflinks	exon	8259025	8259277	1000	+	.	gene_id "AT2G19060"; transcript_id "AT2G19060.1"; exon_number "4"; FPKM "0.8788912189"; frac "1.000000"; conf_lo "0.540822"; conf_hi "1.216961"; cov "5.174884";
Chr2	Cufflinks	exon	8259610	8260545	1000	+	.	gene_id "AT2G19060"; transcript_id "AT2G19060.1"; exon_number "5"; FPKM "0.8788912189"; frac "1.000000"; conf_lo "0.540822"; conf_hi "1.216961"; cov "5.174884";
Chr2	Cufflinks	transcript	8260038	8261985	1	-	.	gene_id "AT2G19070"; transcript_id "AT2G19070.1"; FPKM "0.0000000000"; frac "0.000000"; conf_lo "0.000000"; conf_hi "0.066302"; cov "0.000000"; full_read_support "no";
Chr2	Cufflinks	exon	8260038	8260576	1	-	.	gene_id "AT2G19070"; transcript_id "AT2G19070.1"; exon_number "1"; FPKM "0.0000000000"; frac "0.000000"; conf_lo "0.000000"; conf_hi "0.066302"; cov "0.000000";
Chr2	Cufflinks	exon	8260995	8261985	1	-	.	gene_id "AT2G19070"; transcript_id "AT2G19070.1"; exon_number "2"; FPKM "0.0000000000"; frac "0.000000"; conf_lo "0.000000"; conf_hi "0.066302"; cov "0.000000";
Chr2	Cufflinks	transcript	8262750	8264964	1000	+	.	gene_id "CUFF.1380"; transcript_id "AT2G19080.1"; FPKM "17.1367200950"; frac "1.000000"; conf_lo "15.157147"; conf_hi "19.116293"; cov "101.259184"; full_read_support "yes";
Chr2	Cufflinks	exon	8262750	8262977	1000	+	.	gene_id "CUFF.1380"; transcript_id "AT2G19080.1"; exon_number "1"; FPKM "17.1367200950"; frac "1.000000"; conf_lo "15.157147"; conf_hi "19.116293"; cov "101.259184";
Chr2	Cufflinks	exon	8263532	8263866	1000	+	.	gene_id "CUFF.1380"; transcript_id "AT2G19080.1"; exon_number "2"; FPKM "17.1367200950"; frac "1.000000"; conf_lo "15.157147"; conf_hi "19.116293"; cov "101.259184";
Chr2	Cufflinks	exon	8263969	8264045	1000	+	.	gene_id "CUFF.1380"; transcript_id "AT2G19080.1"; exon_number "3"; FPKM "17.1367200950"; frac "1.000000"; conf_lo "15.157147"; conf_hi "19.116293"; cov "101.259184";
Chr2	Cufflinks	exon	8264134	8264194	1000	+	.	gene_id "CUFF.1380"; transcript_id "AT2G19080.1"; exon_number "4"; FPKM "17.1367200950"; frac "1.000000"; conf_lo "15.157147"; conf_hi "19.116293"; cov "101.259184";
Chr2	Cufflinks	exon	8264305	8264449	1000	+	.	gene_id "CUFF.1380"; transcript_id "AT2G19080.1"; exon_number "5"; FPKM "17.1367200950"; frac "1.000000"; conf_lo "15.157147"; conf_hi "19.116293"; cov "101.259184";
Chr2	Cufflinks	exon	8264577	8264964	1000	+	.	gene_id "CUFF.1380"; transcript_id "AT2G19080.1"; exon_number "6"; FPKM "17.1367200950"; frac "1.000000"; conf_lo "15.157147"; conf_hi "19.116293"; cov "101.259184";
Chr2	Cufflinks	transcript	8264973	8268396	1000	-	.	gene_id "CUFF.1381"; transcript_id "CUFF.1381.1"; FPKM "1.2108581318"; frac "0.579182"; conf_lo "0.872431"; conf_hi "1.549285"; cov "7.154316"; full_read_support "yes";
Chr2	Cufflinks	exon	8264973	8265901	1000	-	.	gene_id "CUFF.1381"; transcript_id "CUFF.1381.1"; exon_number "1"; FPKM "1.2108581318"; frac "0.579182"; conf_lo "0.872431"; conf_hi "1.549285"; cov "7.154316";
Chr2	Cufflinks	exon	8265988	8266211	1000	-	.	gene_id "CUFF.1381"; transcript_id "CUFF.1381.1"; exon_number "2"; FPKM "1.2108581318"; frac "0.579182"; conf_lo "0.872431"; conf_hi "1.549285"; cov "7.154316";
Chr2	Cufflinks	exon	8266298	8268396	1000	-	.	gene_id "CUFF.1381"; transcript_id "CUFF.1381.1"; exon_number "3"; FPKM "1.2108581318"; frac "0.579182"; conf_lo "0.872431"; conf_hi "1.549285"; cov "7.154316";
Chr2	Cufflinks	transcript	8265178	8267879	987	-	.	gene_id "CUFF.1381"; transcript_id "AT2G19090.1"; FPKM "1.1953422836"; frac "0.420818"; conf_lo "0.789554"; conf_hi "1.601131"; cov "7.062641"; full_read_support "yes";
Chr2	Cufflinks	exon	8265178	8265901	987	-	.	gene_id "CUFF.1381"; transcript_id "AT2G19090.1"; exon_number "1"; FPKM "1.1953422836"; frac "0.420818"; conf_lo "0.789554"; conf_hi "1.601131"; cov "7.062641";
Chr2	Cufflinks	exon	8265988	8266211	987	-	.	gene_id "CUFF.1381"; transcript_id "AT2G19090.1"; exon_number "2"; FPKM "1.1953422836"; frac "0.420818"; conf_lo "0.789554"; conf_hi "1.601131"; cov "7.062641";
Chr2	Cufflinks	exon	8266298	8266512	987	-	.	gene_id "CUFF.1381"; transcript_id "AT2G19090.1"; exon_number "3"; FPKM "1.1953422836"; frac "0.420818"; conf_lo "0.789554"; conf_hi "1.601131"; cov "7.062641";
Chr2	Cufflinks	exon	8266598	8267879	987	-	.	gene_id "CUFF.1381"; transcript_id "AT2G19090.1"; exon_number "4"; FPKM "1.1953422836"; frac "0.420818"; conf_lo "0.789554"; conf_hi "1.601131"; cov "7.062641";
Chr2	Cufflinks	transcript	8269781	8274895	1	-	.	gene_id "AT2G19100"; transcript_id "AT2G19100.1"; FPKM "0.0000000000"; frac "0.000000"; conf_lo "0.000000"; conf_hi "0.000000"; cov "0.000000"; full_read_support "no";
Chr2	Cufflinks	exon	8269781	8274895	1	-	.	gene_id "AT2G19100"; transcript_id "AT2G19100.1"; exon_number "1"; FPKM "0.0000000000"; frac "0.000000"; conf_lo "0.000000"; conf_hi "0.000000"; cov "0.000000";
Chr2	Cufflinks	transcript	8278881	8286509	189	+	.	gene_id "CUFF.1382"; transcript_id "CUFF.1382.1"; FPKM "1.0516694283"; frac "0.118668"; conf_lo "0.732564"; conf_hi "1.370775"; cov "6.209104"; full_read_support "yes";
Chr2	Cufflinks	exon	8278881	8278980	189	+	.	gene_id "CUFF.1382"; transcript_id "CUFF.1382.1"; exon_number "1"; FPKM "1.0516694283"; frac "0.118668"; conf_lo "0.732564"; conf_hi "1.370775"; cov "6.209104";
Chr2	Cufflinks	exon	8279475	8279691	189	+	.	gene_id "CUFF.1382"; transcript_id "CUFF.1382.1"; exon_number "2"; FPKM "1.0516694283"; frac "0.118668"; conf_lo "0.732564"; conf_hi "1.370775"; cov "6.209104";
Chr2	Cufflinks	exon	8280926	8281183	189	+	.	gene_id "CUFF.1382"; transcript_id "CUFF.1382.1"; exon_number "3"; FPKM "1.0516694283"; frac "0.118668"; conf_lo "0.732564"; conf_hi "1.370775"; cov "6.209104";
Chr2	Cufflinks	exon	8282647	8282745	189	+	.	gene_id "CUFF.1382"; transcript_id "CUFF.1382.1"; exon_number "4"; FPKM "1.0516694283"; frac "0.118668"; conf_lo "0.732564"; conf_hi "1.370775"; cov "6.209104";
Chr2	Cufflinks	exon	8282884	8283139	189	+	.	gene_id "CUFF.1382"; transcript_id "CUFF.1382.1"; exon_number "5"; FPKM "1.0516694283"; frac "0.118668"; conf_lo "0.732564"; conf_hi "1.370775"; cov "6.209104";
Chr2	Cufflinks	exon	8283229	8283366	189	+	.	gene_id "CUFF.1382"; transcript_id "CUFF.1382.1"; exon_number "6"; FPKM "1.0516694283"; frac "0.118668"; conf_lo "0.732564"; conf_hi "1.370775"; cov "6.209104";
Chr2	Cufflinks	exon	8283449	8284063	189	+	.	gene_id "CUFF.1382"; transcript_id "CUFF.1382.1"; exon_number "7"; FPKM "1.0516694283"; frac "0.118668"; conf_lo "0.732564"; conf_hi "1.370775"; cov "6.209104";
Chr2	Cufflinks	exon	8284147	8284349	189	+	.	gene_id "CUFF.1382"; transcript_id "CUFF.1382.1"; exon_number "8"; FPKM "1.0516694283"; frac "0.118668"; conf_lo "0.732564"; conf_hi "1.370775"; cov "6.209104";
Chr2	Cufflinks	exon	8284435	8286509	189	+	.	gene_id "CUFF.1382"; transcript_id "CUFF.1382.1"; exon_number "9"; FPKM "1.0516694283"; frac "0.118668"; conf_lo "0.732564"; conf_hi "1.370775"; cov "6.209104";
Chr2	Cufflinks	transcript	8278881	8286445	1000	+	.	gene_id "CUFF.1382"; transcript_id "AT2G19110.1"; FPKM "5.5439731854"; frac "0.600818"; conf_lo "4.849569"; conf_hi "6.238378"; cov "32.731870"; full_read_support "yes";
Chr2	Cufflinks	exon	8278881	8278980	1000	+	.	gene_id "CUFF.1382"; transcript_id "AT2G19110.1"; exon_number "1"; FPKM "5.5439731854"; frac "0.600818"; conf_lo "4.849569"; conf_hi "6.238378"; cov "32.731870";
Chr2	Cufflinks	exon	8279475	8279691	1000	+	.	gene_id "CUFF.1382"; transcript_id "AT2G19110.1"; exon_number "2"; FPKM "5.5439731854"; frac "0.600818"; conf_lo "4.849569"; conf_hi "6.238378"; cov "32.731870";
Chr2	Cufflinks	exon	8280926	8281183	1000	+	.	gene_id "CUFF.1382"; transcript_id "AT2G19110.1"; exon_number "3"; FPKM "5.5439731854"; frac "0.600818"; conf_lo "4.849569"; conf_hi "6.238378"; cov "32.731870";
Chr2	Cufflinks	exon	8282647	8282744	1000	+	.	gene_id "CUFF.1382"; transcript_id "AT2G19110.1"; exon_number "4"; FPKM "5.5439731854"; frac "0.600818"; conf_lo "4.849569"; conf_hi "6.238378"; cov "32.731870";
Chr2	Cufflinks	exon	8282884	8283139	1000	+	.	gene_id "CUFF.1382"; transcript_id "AT2G19110.1"; exon_number "5"; FPKM "5.5439731854"; frac "0.600818"; conf_lo "4.849569"; conf_hi "6.238378"; cov "32.731870";
Chr2	Cufflinks	exon	8283229	8283366	1000	+	.	gene_id "CUFF.1382"; transcript_id "AT2G19110.1"; exon_number "6"; FPKM "5.5439731854"; frac "0.600818"; conf_lo "4.849569"; conf_hi "6.238378"; cov "32.731870";
Chr2	Cufflinks	exon	8283449	8283776	1000	+	.	gene_id "CUFF.1382"; transcript_id "AT2G19110.1"; exon_number "7"; FPKM "5.5439731854"; frac "0.600818"; conf_lo "4.849569"; conf_hi "6.238378"; cov "32.731870";
Chr2	Cufflinks	exon	8283861	8284063	1000	+	.	gene_id "CUFF.1382"; transcript_id "AT2G19110.1"; exon_number "8"; FPKM "5.5439731854"; frac "0.600818"; conf_lo "4.849569"; conf_hi "6.238378"; cov "32.731870";
Chr2	Cufflinks	exon	8284147	8284349	1000	+	.	gene_id "CUFF.1382"; transcript_id "AT2G19110.1"; exon_number "9"; FPKM "5.5439731854"; frac "0.600818"; conf_lo "4.849569"; conf_hi "6.238378"; cov "32.731870";
Chr2	Cufflinks	exon	8284435	8286445	1000	+	.	gene_id "CUFF.1382"; transcript_id "AT2G19110.1"; exon_number "10"; FPKM "5.5439731854"; frac "0.600818"; conf_lo "4.849569"; conf_hi "6.238378"; cov "32.731870";
Chr2	Cufflinks	transcript	8278881	8286509	252	+	.	gene_id "CUFF.1382"; transcript_id "CUFF.1382.3"; FPKM "1.4004792731"; frac "0.150767"; conf_lo "0.990606"; conf_hi "1.810353"; cov "8.268493"; full_read_support "yes";
Chr2	Cufflinks	exon	8278881	8278980	252	+	.	gene_id "CUFF.1382"; transcript_id "CUFF.1382.3"; exon_number "1"; FPKM "1.4004792731"; frac "0.150767"; conf_lo "0.990606"; conf_hi "1.810353"; cov "8.268493";
Chr2	Cufflinks	exon	8279475	8279691	252	+	.	gene_id "CUFF.1382"; transcript_id "CUFF.1382.3"; exon_number "2"; FPKM "1.4004792731"; frac "0.150767"; conf_lo "0.990606"; conf_hi "1.810353"; cov "8.268493";
Chr2	Cufflinks	exon	8280926	8281183	252	+	.	gene_id "CUFF.1382"; transcript_id "CUFF.1382.3"; exon_number "3"; FPKM "1.4004792731"; frac "0.150767"; conf_lo "0.990606"; conf_hi "1.810353"; cov "8.268493";
Chr2	Cufflinks	exon	8282647	8282744	252	+	.	gene_id "CUFF.1382"; transcript_id "CUFF.1382.3"; exon_number "4"; FPKM "1.4004792731"; frac "0.150767"; conf_lo "0.990606"; conf_hi "1.810353"; cov "8.268493";
Chr2	Cufflinks	exon	8282884	8283139	252	+	.	gene_id "CUFF.1382"; transcript_id "CUFF.1382.3"; exon_number "5"; FPKM "1.4004792731"; frac "0.150767"; conf_lo "0.990606"; conf_hi "1.810353"; cov "8.268493";
Chr2	Cufflinks	exon	8283229	8283366	252	+	.	gene_id "CUFF.1382"; transcript_id "CUFF.1382.3"; exon_number "6"; FPKM "1.4004792731"; frac "0.150767"; conf_lo "0.990606"; conf_hi "1.810353"; cov "8.268493";
Chr2	Cufflinks	exon	8283449	8283776	252	+	.	gene_id "CUFF.1382"; transcript_id "CUFF.1382.3"; exon_number "7"; FPKM "1.4004792731"; frac "0.150767"; conf_lo "0.990606"; conf_hi "1.810353"; cov "8.268493";
Chr2	Cufflinks	exon	8283861	8284063	252	+	.	gene_id "CUFF.1382"; transcript_id "CUFF.1382.3"; exon_number "8"; FPKM "1.4004792731"; frac "0.150767"; conf_lo "0.990606"; conf_hi "1.810353"; cov "8.268493";
Chr2	Cufflinks	exon	8284147	8284199	252	+	.	gene_id "CUFF.1382"; transcript_id "CUFF.1382.3"; exon_number "9"; FPKM "1.4004792731"; frac "0.150767"; conf_lo "0.990606"; conf_hi "1.810353"; cov "8.268493";
Chr2	Cufflinks	exon	8284288	8284349	252	+	.	gene_id "CUFF.1382"; transcript_id "CUFF.1382.3"; exon_number "10"; FPKM "1.4004792731"; frac "0.150767"; conf_lo "0.990606"; conf_hi "1.810353"; cov "8.268493";
Chr2	Cufflinks	exon	8284435	8286509	252	+	.	gene_id "CUFF.1382"; transcript_id "CUFF.1382.3"; exon_number "11"; FPKM "1.4004792731"; frac "0.150767"; conf_lo "0.990606"; conf_hi "1.810353"; cov "8.268493";
Chr2	Cufflinks	transcript	8287036	8292498	1000	-	.	gene_id "CUFF.1383"; transcript_id "AT2G19120.1"; FPKM "1.2501042962"; frac "0.129747"; conf_lo "0.970738"; conf_hi "1.529471"; cov "7.380673"; full_read_support "no";
Chr2	Cufflinks	exon	8287036	8287260	1000	-	.	gene_id "CUFF.1383"; transcript_id "AT2G19120.1"; exon_number "1"; FPKM "1.2501042962"; frac "0.129747"; conf_lo "0.970738"; conf_hi "1.529471"; cov "7.380673";
Chr2	Cufflinks	exon	8287350	8289116	1000	-	.	gene_id "CUFF.1383"; transcript_id "AT2G19120.1"; exon_number "2"; FPKM "1.2501042962"; frac "0.129747"; conf_lo "0.970738"; conf_hi "1.529471"; cov "7.380673";
Chr2	Cufflinks	exon	8289201	8289333	1000	-	.	gene_id "CUFF.1383"; transcript_id "AT2G19120.1"; exon_number "3"; FPKM "1.2501042962"; frac "0.129747"; conf_lo "0.970738"; conf_hi "1.529471"; cov "7.380673";
Chr2	Cufflinks	exon	8289493	8289616	1000	-	.	gene_id "CUFF.1383"; transcript_id "AT2G19120.1"; exon_number "4"; FPKM "1.2501042962"; frac "0.129747"; conf_lo "0.970738"; conf_hi "1.529471"; cov "7.380673";
Chr2	Cufflinks	exon	8289704	8289799	1000	-	.	gene_id "CUFF.1383"; transcript_id "AT2G19120.1"; exon_number "5"; FPKM "1.2501042962"; frac "0.129747"; conf_lo "0.970738"; conf_hi "1.529471"; cov "7.380673";
Chr2	Cufflinks	exon	8290172	8290351	1000	-	.	gene_id "CUFF.1383"; transcript_id "AT2G19120.1"; exon_number "6"; FPKM "1.2501042962"; frac "0.129747"; conf_lo "0.970738"; conf_hi "1.529471"; cov "7.380673";
Chr2	Cufflinks	exon	8291055	8291818	1000	-	.	gene_id "CUFF.1383"; transcript_id "AT2G19120.1"; exon_number "7"; FPKM "1.2501042962"; frac "0.129747"; conf_lo "0.970738"; conf_hi "1.529471"; cov "7.380673";
Chr2	Cufflinks	exon	8292129	8292498	1000	-	.	gene_id "CUFF.1383"; transcript_id "AT2G19120.1"; exon_number "8"; FPKM "1.2501042962"; frac "0.129747"; conf_lo "0.970738"; conf_hi "1.529471"; cov "7.380673";
Chr2	Cufflinks	transcript	8293682	8296275	1000	+	.	gene_id "AT2G19130"; transcript_id "AT2G19130.1"; FPKM "3.8904123282"; frac "1.000000"; conf_lo "3.287914"; conf_hi "4.492911"; cov "22.979876"; full_read_support "yes";
Chr2	Cufflinks	exon	8293682	8296275	1000	+	.	gene_id "AT2G19130"; transcript_id "AT2G19130.1"; exon_number "1"; FPKM "3.8904123282"; frac "1.000000"; conf_lo "3.287914"; conf_hi "4.492911"; cov "22.979876";
Chr2	Cufflinks	transcript	8297917	8301717	1	-	.	gene_id "AT2G19140"; transcript_id "AT2G19140.1"; FPKM "0.0000000000"; frac "0.000000"; conf_lo "0.000000"; conf_hi "0.000000"; cov "0.000000"; full_read_support "no";
Chr2	Cufflinks	exon	8297917	8301717	1	-	.	gene_id "AT2G19140"; transcript_id "AT2G19140.1"; exon_number "1"; FPKM "0.0000000000"; frac "0.000000"; conf_lo "0.000000"; conf_hi "0.000000"; cov "0.000000";
Chr2	Cufflinks	transcript	8304029	8304455	1	+	.	gene_id "AT2G19146"; transcript_id "AT2G19146.1"; FPKM "0.0000000000"; frac "0.000000"; conf_lo "0.000000"; conf_hi "0.000000"; cov "0.000000"; full_read_support "no";
Chr2	Cufflinks	exon	8304029	8304455	1	+	.	gene_id "AT2G19146"; transcript_id "AT2G19146.1"; exon_number "1"; FPKM "0.0000000000"; frac "0.000000"; conf_lo "0.000000"; conf_hi "0.000000"; cov "0.000000";
Chr2	Cufflinks	transcript	8305100	8307444	1000	+	.	gene_id "AT2G19150"; transcript_id "AT2G19150.1"; FPKM "0.1229773212"; frac "1.000000"; conf_lo "0.000000"; conf_hi "0.297136"; cov "0.727377"; full_read_support "no";
Chr2	Cufflinks	exon	8305100	8305335	1000	+	.	gene_id "AT2G19150"; transcript_id "AT2G19150.1"; exon_number "1"; FPKM "0.1229773212"; frac "1.000000"; conf_lo "0.000000"; conf_hi "0.297136"; cov "0.727377";
Chr2	Cufflinks	exon	8305465	8305624	1000	+	.	gene_id "AT2G19150"; transcript_id "AT2G19150.1"; exon_number "2"; FPKM "0.1229773212"; frac "1.000000"; conf_lo "0.000000"; conf_hi "0.297136"; cov "0.727377";
Chr2	Cufflinks	exon	8306462	8306668	1000	+	.	gene_id "AT2G19150"; transcript_id "AT2G19150.1"; exon_number "3"; FPKM "0.1229773212"; frac "1.000000"; conf_lo "0.000000"; conf_hi "0.297136"; cov "0.727377";
Chr2	Cufflinks	exon	8306924	8307174	1000	+	.	gene_id "AT2G19150"; transcript_id "AT2G19150.1"; exon_number "4"; FPKM "0.1229773212"; frac "1.000000"; conf_lo "0.000000"; conf_hi "0.297136"; cov "0.727377";
Chr2	Cufflinks	exon	8307279	8307444	1000	+	.	gene_id "AT2G19150"; transcript_id "AT2G19150.1"; exon_number "5"; FPKM "0.1229773212"; frac "1.000000"; conf_lo "0.000000"; conf_hi "0.297136"; cov "0.727377";
Chr2	Cufflinks	transcript	8309816	8314008	1000	+	.	gene_id "CUFF.1384"; transcript_id "AT2G19160.1"; FPKM "6.4071373675"; frac "0.567500"; conf_lo "5.523533"; conf_hi "7.290742"; cov "37.858202"; full_read_support "yes";
Chr2	Cufflinks	exon	8309816	8310158	1000	+	.	gene_id "CUFF.1384"; transcript_id "AT2G19160.1"; exon_number "1"; FPKM "6.4071373675"; frac "0.567500"; conf_lo "5.523533"; conf_hi "7.290742"; cov "37.858202";
Chr2	Cufflinks	exon	8310798	8311304	1000	+	.	gene_id "CUFF.1384"; transcript_id "AT2G19160.1"; exon_number "2"; FPKM "6.4071373675"; frac "0.567500"; conf_lo "5.523533"; conf_hi "7.290742"; cov "37.858202";
Chr2	Cufflinks	exon	8311602	8311700	1000	+	.	gene_id "CUFF.1384"; transcript_id "AT2G19160.1"; exon_number "3"; FPKM "6.4071373675"; frac "0.567500"; conf_lo "5.523533"; conf_hi "7.290742"; cov "37.858202";
Chr2	Cufflinks	exon	8311883	8311983	1000	+	.	gene_id "CUFF.1384"; transcript_id "AT2G19160.1"; exon_number "4"; FPKM "6.4071373675"; frac "0.567500"; conf_lo "5.523533"; conf_hi "7.290742"; cov "37.858202";
Chr2	Cufflinks	exon	8312067	8312138	1000	+	.	gene_id "CUFF.1384"; transcript_id "AT2G19160.1"; exon_number "5"; FPKM "6.4071373675"; frac "0.567500"; conf_lo "5.523533"; conf_hi "7.290742"; cov "37.858202";
Chr2	Cufflinks	exon	8312247	8312337	1000	+	.	gene_id "CUFF.1384"; transcript_id "AT2G19160.1"; exon_number "6"; FPKM "6.4071373675"; frac "0.567500"; conf_lo "5.523533"; conf_hi "7.290742"; cov "37.858202";
Chr2	Cufflinks	exon	8312719	8312799	1000	+	.	gene_id "CUFF.1384"; transcript_id "AT2G19160.1"; exon_number "7"; FPKM "6.4071373675"; frac "0.567500"; conf_lo "5.523533"; conf_hi "7.290742"; cov "37.858202";
Chr2	Cufflinks	exon	8312923	8312985	1000	+	.	gene_id "CUFF.1384"; transcript_id "AT2G19160.1"; exon_number "8"; FPKM "6.4071373675"; frac "0.567500"; conf_lo "5.523533"; conf_hi "7.290742"; cov "37.858202";
Chr2	Cufflinks	exon	8313082	8313204	1000	+	.	gene_id "CUFF.1384"; transcript_id "AT2G19160.1"; exon_number "9"; FPKM "6.4071373675"; frac "0.567500"; conf_lo "5.523533"; conf_hi "7.290742"; cov "37.858202";
Chr2	Cufflinks	exon	8313309	8313347	1000	+	.	gene_id "CUFF.1384"; transcript_id "AT2G19160.1"; exon_number "10"; FPKM "6.4071373675"; frac "0.567500"; conf_lo "5.523533"; conf_hi "7.290742"; cov "37.858202";
Chr2	Cufflinks	exon	8313464	8314008	1000	+	.	gene_id "CUFF.1384"; transcript_id "AT2G19160.1"; exon_number "11"; FPKM "6.4071373675"; frac "0.567500"; conf_lo "5.523533"; conf_hi "7.290742"; cov "37.858202";
Chr2	Cufflinks	transcript	8313995	8317702	697	-	.	gene_id "CUFF.1385"; transcript_id "CUFF.1385.1"; FPKM "1.4118538048"; frac "0.172360"; conf_lo "0.991376"; conf_hi "1.832332"; cov "8.342298"; full_read_support "yes";
Chr2	Cufflinks	exon	8313995	8314563	697	-	.	gene_id "CUFF.1385"; transcript_id "CUFF.1385.1"; exon_number "1"; FPKM "1.4118538048"; frac "0.172360"; conf_lo "0.991376"; conf_hi "1.832332"; cov "8.342298";
Chr2	Cufflinks	exon	8314646	8314927	697	-	.	gene_id "CUFF.1385"; transcript_id "CUFF.1385.1"; exon_number "2"; FPKM "1.4118538048"; frac "0.172360"; conf_lo "0.991376"; conf_hi "1.832332"; cov "8.342298";
Chr2	Cufflinks	exon	8315011	8315278	697	-	.	gene_id "CUFF.1385"; transcript_id "CUFF.1385.1"; exon_number "3"; FPKM "1.4118538048"; frac "0.172360"; conf_lo "0.991376"; conf_hi "1.832332"; cov "8.342298";
Chr2	Cufflinks	exon	8315355	8315680	697	-	.	gene_id "CUFF.1385"; transcript_id "CUFF.1385.1"; exon_number "4"; FPKM "1.4118538048"; frac "0.172360"; conf_lo "0.991376"; conf_hi "1.832332"; cov "8.342298";
Chr2	Cufflinks	exon	8315772	8316057	697	-	.	gene_id "CUFF.1385"; transcript_id "CUFF.1385.1"; exon_number "5"; FPKM "1.4118538048"; frac "0.172360"; conf_lo "0.991376"; conf_hi "1.832332"; cov "8.342298";
Chr2	Cufflinks	exon	8316282	8316354	697	-	.	gene_id "CUFF.1385"; transcript_id "CUFF.1385.1"; exon_number "6"; FPKM "1.4118538048"; frac "0.172360"; conf_lo "0.991376"; conf_hi "1.832332"; cov "8.342298";
Chr2	Cufflinks	exon	8316440	8317012	697	-	.	gene_id "CUFF.1385"; transcript_id "CUFF.1385.1"; exon_number "7"; FPKM "1.4118538048"; frac "0.172360"; conf_lo "0.991376"; conf_hi "1.832332"; cov "8.342298";
Chr2	Cufflinks	exon	8317092	8317236	697	-	.	gene_id "CUFF.1385"; transcript_id "CUFF.1385.1"; exon_number "8"; FPKM "1.4118538048"; frac "0.172360"; conf_lo "0.991376"; conf_hi "1.832332"; cov "8.342298";
Chr2	Cufflinks	exon	8317454	8317702	697	-	.	gene_id "CUFF.1385"; transcript_id "CUFF.1385.1"; exon_number "9"; FPKM "1.4118538048"; frac "0.172360"; conf_lo "0.991376"; conf_hi "1.832332"; cov "8.342298";
Chr2	Cufflinks	transcript	8314005	8318596	1000	-	.	gene_id "CUFF.1385"; transcript_id "AT2G19170.1"; FPKM "2.0247764304"; frac "0.260140"; conf_lo "1.558899"; conf_hi "2.490654"; cov "11.963907"; full_read_support "yes";
Chr2	Cufflinks	exon	8314005	8314563	1000	-	.	gene_id "CUFF.1385"; transcript_id "AT2G19170.1"; exon_number "1"; FPKM "2.0247764304"; frac "0.260140"; conf_lo "1.558899"; conf_hi "2.490654"; cov "11.963907";
Chr2	Cufflinks	exon	8314646	8314927	1000	-	.	gene_id "CUFF.1385"; transcript_id "AT2G19170.1"; exon_number "2"; FPKM "2.0247764304"; frac "0.260140"; conf_lo "1.558899"; conf_hi "2.490654"; cov "11.963907";
Chr2	Cufflinks	exon	8315011	8315278	1000	-	.	gene_id "CUFF.1385"; transcript_id "AT2G19170.1"; exon_number "3"; FPKM "2.0247764304"; frac "0.260140"; conf_lo "1.558899"; conf_hi "2.490654"; cov "11.963907";
Chr2	Cufflinks	exon	8315355	8315680	1000	-	.	gene_id "CUFF.1385"; transcript_id "AT2G19170.1"; exon_number "4"; FPKM "2.0247764304"; frac "0.260140"; conf_lo "1.558899"; conf_hi "2.490654"; cov "11.963907";
Chr2	Cufflinks	exon	8315772	8316057	1000	-	.	gene_id "CUFF.1385"; transcript_id "AT2G19170.1"; exon_number "5"; FPKM "2.0247764304"; frac "0.260140"; conf_lo "1.558899"; conf_hi "2.490654"; cov "11.963907";
Chr2	Cufflinks	exon	8316282	8316354	1000	-	.	gene_id "CUFF.1385"; transcript_id "AT2G19170.1"; exon_number "6"; FPKM "2.0247764304"; frac "0.260140"; conf_lo "1.558899"; conf_hi "2.490654"; cov "11.963907";
Chr2	Cufflinks	exon	8316440	8316535	1000	-	.	gene_id "CUFF.1385"; transcript_id "AT2G19170.1"; exon_number "7"; FPKM "2.0247764304"; frac "0.260140"; conf_lo "1.558899"; conf_hi "2.490654"; cov "11.963907";
Chr2	Cufflinks	exon	8316618	8317012	1000	-	.	gene_id "CUFF.1385"; transcript_id "AT2G19170.1"; exon_number "8"; FPKM "2.0247764304"; frac "0.260140"; conf_lo "1.558899"; conf_hi "2.490654"; cov "11.963907";
Chr2	Cufflinks	exon	8317092	8317236	1000	-	.	gene_id "CUFF.1385"; transcript_id "AT2G19170.1"; exon_number "9"; FPKM "2.0247764304"; frac "0.260140"; conf_lo "1.558899"; conf_hi "2.490654"; cov "11.963907";
Chr2	Cufflinks	exon	8317454	8317673	1000	-	.	gene_id "CUFF.1385"; transcript_id "AT2G19170.1"; exon_number "10"; FPKM "2.0247764304"; frac "0.260140"; conf_lo "1.558899"; conf_hi "2.490654"; cov "11.963907";
Chr2	Cufflinks	exon	8318341	8318596	1000	-	.	gene_id "CUFF.1385"; transcript_id "AT2G19170.1"; exon_number "11"; FPKM "2.0247764304"; frac "0.260140"; conf_lo "1.558899"; conf_hi "2.490654"; cov "11.963907";
Chr2	Cufflinks	transcript	8324716	8325965	1000	+	.	gene_id "AT2G19180"; transcript_id "AT2G19180.1"; FPKM "13.3283854715"; frac "0.767546"; conf_lo "11.221475"; conf_hi "15.435296"; cov "78.730475"; full_read_support "yes";
Chr2	Cufflinks	exon	8324716	8325147	1000	+	.	gene_id "AT2G19180"; transcript_id "AT2G19180.1"; exon_number "1"; FPKM "13.3283854715"; frac "0.767546"; conf_lo "11.221475"; conf_hi "15.435296"; cov "78.730475";
Chr2	Cufflinks	exon	8325442	8325605	1000	+	.	gene_id "AT2G19180"; transcript_id "AT2G19180.1"; exon_number "2"; FPKM "13.3283854715"; frac "0.767546"; conf_lo "11.221475"; conf_hi "15.435296"; cov "78.730475";
Chr2	Cufflinks	exon	8325698	8325965	1000	+	.	gene_id "AT2G19180"; transcript_id "AT2G19180.1"; exon_number "3"; FPKM "13.3283854715"; frac "0.767546"; conf_lo "11.221475"; conf_hi "15.435296"; cov "78.730475";
Chr2	Cufflinks	transcript	8325916	8329944	1000	-	.	gene_id "CUFF.1386"; transcript_id "CUFF.1386.1"; FPKM "1.0231479313"; frac "0.232454"; conf_lo "0.735480"; conf_hi "1.310815"; cov "6.043712"; full_read_support "no";
Chr2	Cufflinks	exon	8325916	8326466	1000	-	.	gene_id "CUFF.1386"; transcript_id "CUFF.1386.1"; exon_number "1"; FPKM "1.0231479313"; frac "0.232454"; conf_lo "0.735480"; conf_hi "1.310815"; cov "6.043712";
Chr2	Cufflinks	exon	8326558	8326747	1000	-	.	gene_id "CUFF.1386"; transcript_id "CUFF.1386.1"; exon_number "2"; FPKM "1.0231479313"; frac "0.232454"; conf_lo "0.735480"; conf_hi "1.310815"; cov "6.043712";
Chr2	Cufflinks	exon	8326846	8326910	1000	-	.	gene_id "CUFF.1386"; transcript_id "CUFF.1386.1"; exon_number "3"; FPKM "1.0231479313"; frac "0.232454"; conf_lo "0.735480"; conf_hi "1.310815"; cov "6.043712";
Chr2	Cufflinks	exon	8326997	8327122	1000	-	.	gene_id "CUFF.1386"; transcript_id "CUFF.1386.1"; exon_number "4"; FPKM "1.0231479313"; frac "0.232454"; conf_lo "0.735480"; conf_hi "1.310815"; cov "6.043712";
Chr2	Cufflinks	exon	8327205	8327413	1000	-	.	gene_id "CUFF.1386"; transcript_id "CUFF.1386.1"; exon_number "5"; FPKM "1.0231479313"; frac "0.232454"; conf_lo "0.735480"; conf_hi "1.310815"; cov "6.043712";
Chr2	Cufflinks	exon	8327474	8327634	1000	-	.	gene_id "CUFF.1386"; transcript_id "CUFF.1386.1"; exon_number "6"; FPKM "1.0231479313"; frac "0.232454"; conf_lo "0.735480"; conf_hi "1.310815"; cov "6.043712";
Chr2	Cufflinks	exon	8327770	8327850	1000	-	.	gene_id "CUFF.1386"; transcript_id "CUFF.1386.1"; exon_number "7"; FPKM "1.0231479313"; frac "0.232454"; conf_lo "0.735480"; conf_hi "1.310815"; cov "6.043712";
Chr2	Cufflinks	exon	8327944	8328015	1000	-	.	gene_id "CUFF.1386"; transcript_id "CUFF.1386.1"; exon_number "8"; FPKM "1.0231479313"; frac "0.232454"; conf_lo "0.735480"; conf_hi "1.310815"; cov "6.043712";
Chr2	Cufflinks	exon	8328099	8328170	1000	-	.	gene_id "CUFF.1386"; transcript_id "CUFF.1386.1"; exon_number "9"; FPKM "1.0231479313"; frac "0.232454"; conf_lo "0.735480"; conf_hi "1.310815"; cov "6.043712";
Chr2	Cufflinks	exon	8328281	8328422	1000	-	.	gene_id "CUFF.1386"; transcript_id "CUFF.1386.1"; exon_number "10"; FPKM "1.0231479313"; frac "0.232454"; conf_lo "0.735480"; conf_hi "1.310815"; cov "6.043712";
Chr2	Cufflinks	exon	8328507	8328988	1000	-	.	gene_id "CUFF.1386"; transcript_id "CUFF.1386.1"; exon_number "11"; FPKM "1.0231479313"; frac "0.232454"; conf_lo "0.735480"; conf_hi "1.310815"; cov "6.043712";
Chr2	Cufflinks	exon	8329068	8329614	1000	-	.	gene_id "CUFF.1386"; transcript_id "CUFF.1386.1"; exon_number "12"; FPKM "1.0231479313"; frac "0.232454"; conf_lo "0.735480"; conf_hi "1.310815"; cov "6.043712";
Chr2	Cufflinks	exon	8329809	8329944	1000	-	.	gene_id "CUFF.1386"; transcript_id "CUFF.1386.1"; exon_number "13"; FPKM "1.0231479313"; frac "0.232454"; conf_lo "0.735480"; conf_hi "1.310815"; cov "6.043712";
Chr2	Cufflinks	transcript	8326049	8329944	1	-	.	gene_id "CUFF.1386"; transcript_id "AT2G19190.1"; FPKM "0.0000000000"; frac "0.000000"; conf_lo "0.000000"; conf_hi "0.040498"; cov "0.000000"; full_read_support "no";
Chr2	Cufflinks	exon	8326049	8326466	1	-	.	gene_id "CUFF.1386"; transcript_id "AT2G19190.1"; exon_number "1"; FPKM "0.0000000000"; frac "0.000000"; conf_lo "0.000000"; conf_hi "0.040498"; cov "0.000000";
Chr2	Cufflinks	exon	8326558	8326747	1	-	.	gene_id "CUFF.1386"; transcript_id "AT2G19190.1"; exon_number "2"; FPKM "0.0000000000"; frac "0.000000"; conf_lo "0.000000"; conf_hi "0.040498"; cov "0.000000";
Chr2	Cufflinks	exon	8326846	8326908	1	-	.	gene_id "CUFF.1386"; transcript_id "AT2G19190.1"; exon_number "3"; FPKM "0.0000000000"; frac "0.000000"; conf_lo "0.000000"; conf_hi "0.040498"; cov "0.000000";
Chr2	Cufflinks	exon	8326996	8327122	1	-	.	gene_id "CUFF.1386"; transcript_id "AT2G19190.1"; exon_number "4"; FPKM "0.0000000000"; frac "0.000000"; conf_lo "0.000000"; conf_hi "0.040498"; cov "0.000000";
Chr2	Cufflinks	exon	8327205	8327413	1	-	.	gene_id "CUFF.1386"; transcript_id "AT2G19190.1"; exon_number "5"; FPKM "0.0000000000"; frac "0.000000"; conf_lo "0.000000"; conf_hi "0.040498"; cov "0.000000";
Chr2	Cufflinks	exon	8327474	8327634	1	-	.	gene_id "CUFF.1386"; transcript_id "AT2G19190.1"; exon_number "6"; FPKM "0.0000000000"; frac "0.000000"; conf_lo "0.000000"; conf_hi "0.040498"; cov "0.000000";
Chr2	Cufflinks	exon	8327770	8327850	1	-	.	gene_id "CUFF.1386"; transcript_id "AT2G19190.1"; exon_number "7"; FPKM "0.0000000000"; frac "0.000000"; conf_lo "0.000000"; conf_hi "0.040498"; cov "0.000000";
Chr2	Cufflinks	exon	8327944	8328015	1	-	.	gene_id "CUFF.1386"; transcript_id "AT2G19190.1"; exon_number "8"; FPKM "0.0000000000"; frac "0.000000"; conf_lo "0.000000"; conf_hi "0.040498"; cov "0.000000";
Chr2	Cufflinks	exon	8328099	8328170	1	-	.	gene_id "CUFF.1386"; transcript_id "AT2G19190.1"; exon_number "9"; FPKM "0.0000000000"; frac "0.000000"; conf_lo "0.000000"; conf_hi "0.040498"; cov "0.000000";
Chr2	Cufflinks	exon	8328281	8328422	1	-	.	gene_id "CUFF.1386"; transcript_id "AT2G19190.1"; exon_number "10"; FPKM "0.0000000000"; frac "0.000000"; conf_lo "0.000000"; conf_hi "0.040498"; cov "0.000000";
Chr2	Cufflinks	exon	8328507	8328988	1	-	.	gene_id "CUFF.1386"; transcript_id "AT2G19190.1"; exon_number "11"; FPKM "0.0000000000"; frac "0.000000"; conf_lo "0.000000"; conf_hi "0.040498"; cov "0.000000";
Chr2	Cufflinks	exon	8329068	8329614	1	-	.	gene_id "CUFF.1386"; transcript_id "AT2G19190.1"; exon_number "12"; FPKM "0.0000000000"; frac "0.000000"; conf_lo "0.000000"; conf_hi "0.040498"; cov "0.000000";
Chr2	Cufflinks	exon	8329809	8329944	1	-	.	gene_id "CUFF.1386"; transcript_id "AT2G19190.1"; exon_number "13"; FPKM "0.0000000000"; frac "0.000000"; conf_lo "0.000000"; conf_hi "0.040498"; cov "0.000000";
Chr2	Cufflinks	transcript	8333200	8334730	1000	+	.	gene_id "AT2G19200"; transcript_id "AT2G19200.1"; FPKM "0.1484684587"; frac "1.000000"; conf_lo "0.000000"; conf_hi "0.319905"; cov "0.878150"; full_read_support "no";
Chr2	Cufflinks	exon	8333200	8333588	1000	+	.	gene_id "AT2G19200"; transcript_id "AT2G19200.1"; exon_number "1"; FPKM "0.1484684587"; frac "1.000000"; conf_lo "0.000000"; conf_hi "0.319905"; cov "0.878150";
Chr2	Cufflinks	exon	8333692	8333868	1000	+	.	gene_id "AT2G19200"; transcript_id "AT2G19200.1"; exon_number "2"; FPKM "0.1484684587"; frac "1.000000"; conf_lo "0.000000"; conf_hi "0.319905"; cov "0.878150";
Chr2	Cufflinks	exon	8333938	8334044	1000	+	.	gene_id "AT2G19200"; transcript_id "AT2G19200.1"; exon_number "3"; FPKM "0.1484684587"; frac "1.000000"; conf_lo "0.000000"; conf_hi "0.319905"; cov "0.878150";
Chr2	Cufflinks	exon	8334184	8334730	1000	+	.	gene_id "AT2G19200"; transcript_id "AT2G19200.1"; exon_number "4"; FPKM "0.1484684587"; frac "1.000000"; conf_lo "0.000000"; conf_hi "0.319905"; cov "0.878150";
Chr2	Cufflinks	transcript	8335639	8339307	1000	-	.	gene_id "CUFF.1387"; transcript_id "AT2G19210.1"; FPKM "0.0413898914"; frac "1.000000"; conf_lo "0.000000"; conf_hi "0.113200"; cov "0.244810"; full_read_support "no";
Chr2	Cufflinks	exon	8335639	8336047	1000	-	.	gene_id "CUFF.1387"; transcript_id "AT2G19210.1"; exon_number "1"; FPKM "0.0413898914"; frac "1.000000"; conf_lo "0.000000"; conf_hi "0.113200"; cov "0.244810";
Chr2	Cufflinks	exon	8336124	8336313	1000	-	.	gene_id "CUFF.1387"; transcript_id "AT2G19210.1"; exon_number "2"; FPKM "0.0413898914"; frac "1.000000"; conf_lo "0.000000"; conf_hi "0.113200"; cov "0.244810";
Chr2	Cufflinks	exon	8336388	8336450	1000	-	.	gene_id "CUFF.1387"; transcript_id "AT2G19210.1"; exon_number "3"; FPKM "0.0413898914"; frac "1.000000"; conf_lo "0.000000"; conf_hi "0.113200"; cov "0.244810";
Chr2	Cufflinks	exon	8336545	8336671	1000	-	.	gene_id "CUFF.1387"; transcript_id "AT2G19210.1"; exon_number "4"; FPKM "0.0413898914"; frac "1.000000"; conf_lo "0.000000"; conf_hi "0.113200"; cov "0.244810";
Chr2	Cufflinks	exon	8336747	8336958	1000	-	.	gene_id "CUFF.1387"; transcript_id "AT2G19210.1"; exon_number "5"; FPKM "0.0413898914"; frac "1.000000"; conf_lo "0.000000"; conf_hi "0.113200"; cov "0.244810";
Chr2	Cufflinks	exon	8337046	8337212	1000	-	.	gene_id "CUFF.1387"; transcript_id "AT2G19210.1"; exon_number "6"; FPKM "0.0413898914"; frac "1.000000"; conf_lo "0.000000"; conf_hi "0.113200"; cov "0.244810";
Chr2	Cufflinks	exon	8337328	8337408	1000	-	.	gene_id "CUFF.1387"; transcript_id "AT2G19210.1"; exon_number "7"; FPKM "0.0413898914"; frac "1.000000"; conf_lo "0.000000"; conf_hi "0.113200"; cov "0.244810";
Chr2	Cufflinks	exon	8337500	8337571	1000	-	.	gene_id "CUFF.1387"; transcript_id "AT2G19210.1"; exon_number "8"; FPKM "0.0413898914"; frac "1.000000"; conf_lo "0.000000"; conf_hi "0.113200"; cov "0.244810";
Chr2	Cufflinks	exon	8337656	8337727	1000	-	.	gene_id "CUFF.1387"; transcript_id "AT2G19210.1"; exon_number "9"; FPKM "0.0413898914"; frac "1.000000"; conf_lo "0.000000"; conf_hi "0.113200"; cov "0.244810";
Chr2	Cufflinks	exon	8337804	8337942	1000	-	.	gene_id "CUFF.1387"; transcript_id "AT2G19210.1"; exon_number "10"; FPKM "0.0413898914"; frac "1.000000"; conf_lo "0.000000"; conf_hi "0.113200"; cov "0.244810";
Chr2	Cufflinks	exon	8338024	8338502	1000	-	.	gene_id "CUFF.1387"; transcript_id "AT2G19210.1"; exon_number "11"; FPKM "0.0413898914"; frac "1.000000"; conf_lo "0.000000"; conf_hi "0.113200"; cov "0.244810";
Chr2	Cufflinks	exon	8338581	8339127	1000	-	.	gene_id "CUFF.1387"; transcript_id "AT2G19210.1"; exon_number "12"; FPKM "0.0413898914"; frac "1.000000"; conf_lo "0.000000"; conf_hi "0.113200"; cov "0.244810";
Chr2	Cufflinks	exon	8339220	8339307	1000	-	.	gene_id "CUFF.1387"; transcript_id "AT2G19210.1"; exon_number "13"; FPKM "0.0413898914"; frac "1.000000"; conf_lo "0.000000"; conf_hi "0.113200"; cov "0.244810";
Chr2	Cufflinks	transcript	8340678	8342161	1	-	.	gene_id "AT2G19220"; transcript_id "AT2G19220.1"; FPKM "0.0000000000"; frac "0.000000"; conf_lo "0.000000"; conf_hi "0.000000"; cov "0.000000"; full_read_support "no";
Chr2	Cufflinks	exon	8340678	8341208	1	-	.	gene_id "AT2G19220"; transcript_id "AT2G19220.1"; exon_number "1"; FPKM "0.0000000000"; frac "0.000000"; conf_lo "0.000000"; conf_hi "0.000000"; cov "0.000000";
Chr2	Cufflinks	exon	8341283	8341789	1	-	.	gene_id "AT2G19220"; transcript_id "AT2G19220.1"; exon_number "2"; FPKM "0.0000000000"; frac "0.000000"; conf_lo "0.000000"; conf_hi "0.000000"; cov "0.000000";
Chr2	Cufflinks	exon	8341880	8342161	1	-	.	gene_id "AT2G19220"; transcript_id "AT2G19220.1"; exon_number "3"; FPKM "0.0000000000"; frac "0.000000"; conf_lo "0.000000"; conf_hi "0.000000"; cov "0.000000";
Chr2	Cufflinks	transcript	8343452	8348431	1	-	.	gene_id "AT2G19230"; transcript_id "AT2G19230.1"; FPKM "0.0000000000"; frac "0.000000"; conf_lo "0.000000"; conf_hi "0.000000"; cov "0.000000"; full_read_support "no";
Chr2	Cufflinks	exon	8343452	8343607	1	-	.	gene_id "AT2G19230"; transcript_id "AT2G19230.1"; exon_number "1"; FPKM "0.0000000000"; frac "0.000000"; conf_lo "0.000000"; conf_hi "0.000000"; cov "0.000000";
Chr2	Cufflinks	exon	8343711	8343748	1	-	.	gene_id "AT2G19230"; transcript_id "AT2G19230.1"; exon_number "2"; FPKM "0.0000000000"; frac "0.000000"; conf_lo "0.000000"; conf_hi "0.000000"; cov "0.000000";
Chr2	Cufflinks	exon	8343810	8343882	1	-	.	gene_id "AT2G19230"; transcript_id "AT2G19230.1"; exon_number "3"; FPKM "0.0000000000"; frac "0.000000"; conf_lo "0.000000"; conf_hi "0.000000"; cov "0.000000";
Chr2	Cufflinks	exon	8343951	8344128	1	-	.	gene_id "AT2G19230"; transcript_id "AT2G19230.1"; exon_number "4"; FPKM "0.0000000000"; frac "0.000000"; conf_lo "0.000000"; conf_hi "0.000000"; cov "0.000000";
Chr2	Cufflinks	exon	8344763	8345176	1	-	.	gene_id "AT2G19230"; transcript_id "AT2G19230.1"; exon_number "5"; FPKM "0.0000000000"; frac "0.000000"; conf_lo "0.000000"; conf_hi "0.000000"; cov "0.000000";
Chr2	Cufflinks	exon	8345270	8345459	1	-	.	gene_id "AT2G19230"; transcript_id "AT2G19230.1"; exon_number "6"; FPKM "0.0000000000"; frac "0.000000"; conf_lo "0.000000"; conf_hi "0.000000"; cov "0.000000";
Chr2	Cufflinks	exon	8345543	8345605	1	-	.	gene_id "AT2G19230"; transcript_id "AT2G19230.1"; exon_number "7"; FPKM "0.0000000000"; frac "0.000000"; conf_lo "0.000000"; conf_hi "0.000000"; cov "0.000000";
Chr2	Cufflinks	exon	8345691	8345817	1	-	.	gene_id "AT2G19230"; transcript_id "AT2G19230.1"; exon_number "8"; FPKM "0.0000000000"; frac "0.000000"; conf_lo "0.000000"; conf_hi "0.000000"; cov "0.000000";
Chr2	Cufflinks	exon	8345900	8346099	1	-	.	gene_id "AT2G19230"; transcript_id "AT2G19230.1"; exon_number "9"; FPKM "0.0000000000"; frac "0.000000"; conf_lo "0.000000"; conf_hi "0.000000"; cov "0.000000";
Chr2	Cufflinks	exon	8346183	8346340	1	-	.	gene_id "AT2G19230"; transcript_id "AT2G19230.1"; exon_number "10"; FPKM "0.0000000000"; frac "0.000000"; conf_lo "0.000000"; conf_hi "0.000000"; cov "0.000000";
Chr2	Cufflinks	exon	8346456	8346536	1	-	.	gene_id "AT2G19230"; transcript_id "AT2G19230.1"; exon_number "11"; FPKM "0.0000000000"; frac "0.000000"; conf_lo "0.000000"; conf_hi "0.000000"; cov "0.000000";
Chr2	Cufflinks	exon	8346622	8346693	1	-	.	gene_id "AT2G19230"; transcript_id "AT2G19230.1"; exon_number "12"; FPKM "0.0000000000"; frac "0.000000"; conf_lo "0.000000"; conf_hi "0.000000"; cov "0.000000";
Chr2	Cufflinks	exon	8346784	8346855	1	-	.	gene_id "AT2G19230"; transcript_id "AT2G19230.1"; exon_number "13"; FPKM "0.0000000000"; frac "0.000000"; conf_lo "0.000000"; conf_hi "0.000000"; cov "0.000000";
Chr2	Cufflinks	exon	8346932	8347070	1	-	.	gene_id "AT2G19230"; transcript_id "AT2G19230.1"; exon_number "14"; FPKM "0.0000000000"; frac "0.000000"; conf_lo "0.000000"; conf_hi "0.000000"; cov "0.000000";
Chr2	Cufflinks	exon	8347153	8347637	1	-	.	gene_id "AT2G19230"; transcript_id "AT2G19230.1"; exon_number "15"; FPKM "0.0000000000"; frac "0.000000"; conf_lo "0.000000"; conf_hi "0.000000"; cov "0.000000";
Chr2	Cufflinks	exon	8347709	8348255	1	-	.	gene_id "AT2G19230"; transcript_id "AT2G19230.1"; exon_number "16"; FPKM "0.0000000000"; frac "0.000000"; conf_lo "0.000000"; conf_hi "0.000000"; cov "0.000000";
Chr2	Cufflinks	exon	8348347	8348431	1	-	.	gene_id "AT2G19230"; transcript_id "AT2G19230.1"; exon_number "17"; FPKM "0.0000000000"; frac "0.000000"; conf_lo "0.000000"; conf_hi "0.000000"; cov "0.000000";
Chr2	Cufflinks	transcript	8348891	8352721	1000	-	.	gene_id "CUFF.1388"; transcript_id "CUFF.1388.1"; FPKM "0.3354017036"; frac "0.184069"; conf_lo "0.138641"; conf_hi "0.532163"; cov "1.980072"; full_read_support "no";
Chr2	Cufflinks	exon	8348891	8349203	1000	-	.	gene_id "CUFF.1388"; transcript_id "CUFF.1388.1"; exon_number "1"; FPKM "0.3354017036"; frac "0.184069"; conf_lo "0.138641"; conf_hi "0.532163"; cov "1.980072";
Chr2	Cufflinks	exon	8349462	8351380	1000	-	.	gene_id "CUFF.1388"; transcript_id "CUFF.1388.1"; exon_number "2"; FPKM "0.3354017036"; frac "0.184069"; conf_lo "0.138641"; conf_hi "0.532163"; cov "1.980072";
Chr2	Cufflinks	exon	8351628	8351804	1000	-	.	gene_id "CUFF.1388"; transcript_id "CUFF.1388.1"; exon_number "3"; FPKM "0.3354017036"; frac "0.184069"; conf_lo "0.138641"; conf_hi "0.532163"; cov "1.980072";
Chr2	Cufflinks	exon	8352134	8352237	1000	-	.	gene_id "CUFF.1388"; transcript_id "CUFF.1388.1"; exon_number "4"; FPKM "0.3354017036"; frac "0.184069"; conf_lo "0.138641"; conf_hi "0.532163"; cov "1.980072";
Chr2	Cufflinks	exon	8352381	8352586	1000	-	.	gene_id "CUFF.1388"; transcript_id "CUFF.1388.1"; exon_number "5"; FPKM "0.3354017036"; frac "0.184069"; conf_lo "0.138641"; conf_hi "0.532163"; cov "1.980072";
Chr2	Cufflinks	exon	8352685	8352721	1000	-	.	gene_id "CUFF.1388"; transcript_id "CUFF.1388.1"; exon_number "6"; FPKM "0.3354017036"; frac "0.184069"; conf_lo "0.138641"; conf_hi "0.532163"; cov "1.980072";
Chr2	Cufflinks	transcript	8349048	8352562	1	-	.	gene_id "CUFF.1388"; transcript_id "AT2G19240.1"; FPKM "0.0000000000"; frac "0.000000"; conf_lo "0.000000"; conf_hi "0.043577"; cov "0.000000"; full_read_support "no";
Chr2	Cufflinks	exon	8349048	8349203	1	-	.	gene_id "CUFF.1388"; transcript_id "AT2G19240.1"; exon_number "1"; FPKM "0.0000000000"; frac "0.000000"; conf_lo "0.000000"; conf_hi "0.043577"; cov "0.000000";
Chr2	Cufflinks	exon	8349462	8351380	1	-	.	gene_id "CUFF.1388"; transcript_id "AT2G19240.1"; exon_number "2"; FPKM "0.0000000000"; frac "0.000000"; conf_lo "0.000000"; conf_hi "0.043577"; cov "0.000000";
Chr2	Cufflinks	exon	8351628	8351804	1	-	.	gene_id "CUFF.1388"; transcript_id "AT2G19240.1"; exon_number "3"; FPKM "0.0000000000"; frac "0.000000"; conf_lo "0.000000"; conf_hi "0.043577"; cov "0.000000";
Chr2	Cufflinks	exon	8352134	8352222	1	-	.	gene_id "CUFF.1388"; transcript_id "AT2G19240.1"; exon_number "4"; FPKM "0.0000000000"; frac "0.000000"; conf_lo "0.000000"; conf_hi "0.043577"; cov "0.000000";
Chr2	Cufflinks	exon	8352381	8352562	1	-	.	gene_id "CUFF.1388"; transcript_id "AT2G19240.1"; exon_number "5"; FPKM "0.0000000000"; frac "0.000000"; conf_lo "0.000000"; conf_hi "0.043577"; cov "0.000000";
Chr2	Cufflinks	transcript	8349254	8352721	623	-	.	gene_id "CUFF.1388"; transcript_id "CUFF.1388.3"; FPKM "0.2091611591"; frac "0.109409"; conf_lo "0.034422"; conf_hi "0.383900"; cov "1.234800"; full_read_support "no";
Chr2	Cufflinks	exon	8349254	8351380	623	-	.	gene_id "CUFF.1388"; transcript_id "CUFF.1388.3"; exon_number "1"; FPKM "0.2091611591"; frac "0.109409"; conf_lo "0.034422"; conf_hi "0.383900"; cov "1.234800";
Chr2	Cufflinks	exon	8351628	8351804	623	-	.	gene_id "CUFF.1388"; transcript_id "CUFF.1388.3"; exon_number "2"; FPKM "0.2091611591"; frac "0.109409"; conf_lo "0.034422"; conf_hi "0.383900"; cov "1.234800";
Chr2	Cufflinks	exon	8352134	8352222	623	-	.	gene_id "CUFF.1388"; transcript_id "CUFF.1388.3"; exon_number "3"; FPKM "0.2091611591"; frac "0.109409"; conf_lo "0.034422"; conf_hi "0.383900"; cov "1.234800";
Chr2	Cufflinks	exon	8352381	8352586	623	-	.	gene_id "CUFF.1388"; transcript_id "CUFF.1388.3"; exon_number "4"; FPKM "0.2091611591"; frac "0.109409"; conf_lo "0.034422"; conf_hi "0.383900"; cov "1.234800";
Chr2	Cufflinks	exon	8352685	8352721	623	-	.	gene_id "CUFF.1388"; transcript_id "CUFF.1388.3"; exon_number "5"; FPKM "0.2091611591"; frac "0.109409"; conf_lo "0.034422"; conf_hi "0.383900"; cov "1.234800";
Chr2	Cufflinks	transcript	8352686	8355700	659	+	.	gene_id "CUFF.1389"; transcript_id "AT2G19250.1"; FPKM "0.4408491307"; frac "0.266407"; conf_lo "0.235463"; conf_hi "0.646236"; cov "2.602589"; full_read_support "yes";
Chr2	Cufflinks	exon	8352686	8355700	659	+	.	gene_id "CUFF.1389"; transcript_id "AT2G19250.1"; exon_number "1"; FPKM "0.4408491307"; frac "0.266407"; conf_lo "0.235463"; conf_hi "0.646236"; cov "2.602589";
Chr2	Cufflinks	transcript	8352686	8355927	1000	+	.	gene_id "CUFF.1389"; transcript_id "CUFF.1389.2"; FPKM "0.6683086923"; frac "0.271814"; conf_lo "0.361262"; conf_hi "0.975355"; cov "3.945416"; full_read_support "yes";
Chr2	Cufflinks	exon	8352686	8353352	1000	+	.	gene_id "CUFF.1389"; transcript_id "CUFF.1389.2"; exon_number "1"; FPKM "0.6683086923"; frac "0.271814"; conf_lo "0.361262"; conf_hi "0.975355"; cov "3.945416";
Chr2	Cufflinks	exon	8353641	8353770	1000	+	.	gene_id "CUFF.1389"; transcript_id "CUFF.1389.2"; exon_number "2"; FPKM "0.6683086923"; frac "0.271814"; conf_lo "0.361262"; conf_hi "0.975355"; cov "3.945416";
Chr2	Cufflinks	exon	8353852	8354324	1000	+	.	gene_id "CUFF.1389"; transcript_id "CUFF.1389.2"; exon_number "3"; FPKM "0.6683086923"; frac "0.271814"; conf_lo "0.361262"; conf_hi "0.975355"; cov "3.945416";
Chr2	Cufflinks	exon	8354721	8354860	1000	+	.	gene_id "CUFF.1389"; transcript_id "CUFF.1389.2"; exon_number "4"; FPKM "0.6683086923"; frac "0.271814"; conf_lo "0.361262"; conf_hi "0.975355"; cov "3.945416";
Chr2	Cufflinks	exon	8355245	8355927	1000	+	.	gene_id "CUFF.1389"; transcript_id "CUFF.1389.2"; exon_number "5"; FPKM "0.6683086923"; frac "0.271814"; conf_lo "0.361262"; conf_hi "0.975355"; cov "3.945416";
Chr2	Cufflinks	transcript	8352686	8355927	528	+	.	gene_id "CUFF.1389"; transcript_id "CUFF.1389.3"; FPKM "0.3529825954"; frac "0.168301"; conf_lo "0.130935"; conf_hi "0.575031"; cov "2.083862"; full_read_support "no";
Chr2	Cufflinks	exon	8352686	8353352	528	+	.	gene_id "CUFF.1389"; transcript_id "CUFF.1389.3"; exon_number "1"; FPKM "0.3529825954"; frac "0.168301"; conf_lo "0.130935"; conf_hi "0.575031"; cov "2.083862";
Chr2	Cufflinks	exon	8353630	8353770	528	+	.	gene_id "CUFF.1389"; transcript_id "CUFF.1389.3"; exon_number "2"; FPKM "0.3529825954"; frac "0.168301"; conf_lo "0.130935"; conf_hi "0.575031"; cov "2.083862";
Chr2	Cufflinks	exon	8353852	8354846	528	+	.	gene_id "CUFF.1389"; transcript_id "CUFF.1389.3"; exon_number "3"; FPKM "0.3529825954"; frac "0.168301"; conf_lo "0.130935"; conf_hi "0.575031"; cov "2.083862";
Chr2	Cufflinks	exon	8355231	8355274	528	+	.	gene_id "CUFF.1389"; transcript_id "CUFF.1389.3"; exon_number "4"; FPKM "0.3529825954"; frac "0.168301"; conf_lo "0.130935"; conf_hi "0.575031"; cov "2.083862";
Chr2	Cufflinks	exon	8355355	8355927	528	+	.	gene_id "CUFF.1389"; transcript_id "CUFF.1389.3"; exon_number "5"; FPKM "0.3529825954"; frac "0.168301"; conf_lo "0.130935"; conf_hi "0.575031"; cov "2.083862";
Chr2	Cufflinks	transcript	8356141	8360169	1000	+	.	gene_id "CUFF.1390"; transcript_id "AT2G19260.1"; FPKM "1.4644671794"; frac "0.559104"; conf_lo "1.010485"; conf_hi "1.918449"; cov "8.648365"; full_read_support "yes";
Chr2	Cufflinks	exon	8356141	8356305	1000	+	.	gene_id "CUFF.1390"; transcript_id "AT2G19260.1"; exon_number "1"; FPKM "1.4644671794"; frac "0.559104"; conf_lo "1.010485"; conf_hi "1.918449"; cov "8.648365";
Chr2	Cufflinks	exon	8357208	8358847	1000	+	.	gene_id "CUFF.1390"; transcript_id "AT2G19260.1"; exon_number "2"; FPKM "1.4644671794"; frac "0.559104"; conf_lo "1.010485"; conf_hi "1.918449"; cov "8.648365";
Chr2	Cufflinks	exon	8358995	8359049	1000	+	.	gene_id "CUFF.1390"; transcript_id "AT2G19260.1"; exon_number "3"; FPKM "1.4644671794"; frac "0.559104"; conf_lo "1.010485"; conf_hi "1.918449"; cov "8.648365";
Chr2	Cufflinks	exon	8359140	8359243	1000	+	.	gene_id "CUFF.1390"; transcript_id "AT2G19260.1"; exon_number "4"; FPKM "1.4644671794"; frac "0.559104"; conf_lo "1.010485"; conf_hi "1.918449"; cov "8.648365";
Chr2	Cufflinks	exon	8359396	8359486	1000	+	.	gene_id "CUFF.1390"; transcript_id "AT2G19260.1"; exon_number "5"; FPKM "1.4644671794"; frac "0.559104"; conf_lo "1.010485"; conf_hi "1.918449"; cov "8.648365";
Chr2	Cufflinks	exon	8359709	8359756	1000	+	.	gene_id "CUFF.1390"; transcript_id "AT2G19260.1"; exon_number "6"; FPKM "1.4644671794"; frac "0.559104"; conf_lo "1.010485"; conf_hi "1.918449"; cov "8.648365";
Chr2	Cufflinks	exon	8359851	8360169	1000	+	.	gene_id "CUFF.1390"; transcript_id "AT2G19260.1"; exon_number "7"; FPKM "1.4644671794"; frac "0.559104"; conf_lo "1.010485"; conf_hi "1.918449"; cov "8.648365";
Chr2	Cufflinks	transcript	8356141	8360172	787	+	.	gene_id "CUFF.1390"; transcript_id "CUFF.1390.2"; FPKM "1.1527748011"; frac "0.440896"; conf_lo "0.729463"; conf_hi "1.576087"; cov "6.807675"; full_read_support "no";
Chr2	Cufflinks	exon	8356141	8356305	787	+	.	gene_id "CUFF.1390"; transcript_id "CUFF.1390.2"; exon_number "1"; FPKM "1.1527748011"; frac "0.440896"; conf_lo "0.729463"; conf_hi "1.576087"; cov "6.807675";
Chr2	Cufflinks	exon	8357208	8358847	787	+	.	gene_id "CUFF.1390"; transcript_id "CUFF.1390.2"; exon_number "2"; FPKM "1.1527748011"; frac "0.440896"; conf_lo "0.729463"; conf_hi "1.576087"; cov "6.807675";
Chr2	Cufflinks	exon	8358994	8359049	787	+	.	gene_id "CUFF.1390"; transcript_id "CUFF.1390.2"; exon_number "3"; FPKM "1.1527748011"; frac "0.440896"; conf_lo "0.729463"; conf_hi "1.576087"; cov "6.807675";
Chr2	Cufflinks	exon	8359140	8359243	787	+	.	gene_id "CUFF.1390"; transcript_id "CUFF.1390.2"; exon_number "4"; FPKM "1.1527748011"; frac "0.440896"; conf_lo "0.729463"; conf_hi "1.576087"; cov "6.807675";
Chr2	Cufflinks	exon	8359396	8359486	787	+	.	gene_id "CUFF.1390"; transcript_id "CUFF.1390.2"; exon_number "5"; FPKM "1.1527748011"; frac "0.440896"; conf_lo "0.729463"; conf_hi "1.576087"; cov "6.807675";
Chr2	Cufflinks	exon	8359709	8359756	787	+	.	gene_id "CUFF.1390"; transcript_id "CUFF.1390.2"; exon_number "6"; FPKM "1.1527748011"; frac "0.440896"; conf_lo "0.729463"; conf_hi "1.576087"; cov "6.807675";
Chr2	Cufflinks	exon	8359851	8360172	787	+	.	gene_id "CUFF.1390"; transcript_id "CUFF.1390.2"; exon_number "7"; FPKM "1.1527748011"; frac "0.440896"; conf_lo "0.729463"; conf_hi "1.576087"; cov "6.807675";
Chr2	Cufflinks	transcript	8360189	8361924	1000	-	.	gene_id "AT2G19270"; transcript_id "AT2G19270.1"; FPKM "15.9535380213"; frac "1.000000"; conf_lo "14.069389"; conf_hi "17.837687"; cov "94.261928"; full_read_support "yes";
Chr2	Cufflinks	exon	8360189	8360513	1000	-	.	gene_id "AT2G19270"; transcript_id "AT2G19270.1"; exon_number "1"; FPKM "15.9535380213"; frac "1.000000"; conf_lo "14.069389"; conf_hi "17.837687"; cov "94.261928";
Chr2	Cufflinks	exon	8360993	8361924	1000	-	.	gene_id "AT2G19270"; transcript_id "AT2G19270.1"; exon_number "2"; FPKM "15.9535380213"; frac "1.000000"; conf_lo "14.069389"; conf_hi "17.837687"; cov "94.261928";
Chr2	Cufflinks	transcript	8362435	8366144	436	+	.	gene_id "CUFF.1391"; transcript_id "CUFF.1391.1"; FPKM "0.5984213562"; frac "0.342725"; conf_lo "0.375726"; conf_hi "0.821116"; cov "3.536476"; full_read_support "yes";
Chr2	Cufflinks	exon	8362435	8366144	436	+	.	gene_id "CUFF.1391"; transcript_id "CUFF.1391.1"; exon_number "1"; FPKM "0.5984213562"; frac "0.342725"; conf_lo "0.375726"; conf_hi "0.821116"; cov "3.536476";
Chr2	Cufflinks	transcript	8362435	8366144	1000	+	.	gene_id "CUFF.1391"; transcript_id "CUFF.1391.2"; FPKM "1.3711782300"; frac "0.657275"; conf_lo "1.026359"; conf_hi "1.715997"; cov "8.103218"; full_read_support "yes";
Chr2	Cufflinks	exon	8362435	8362530	1000	+	.	gene_id "CUFF.1391"; transcript_id "CUFF.1391.2"; exon_number "1"; FPKM "1.3711782300"; frac "0.657275"; conf_lo "1.026359"; conf_hi "1.715997"; cov "8.103218";
Chr2	Cufflinks	exon	8362648	8364813	1000	+	.	gene_id "CUFF.1391"; transcript_id "CUFF.1391.2"; exon_number "2"; FPKM "1.3711782300"; frac "0.657275"; conf_lo "1.026359"; conf_hi "1.715997"; cov "8.103218";
Chr2	Cufflinks	exon	8364953	8365104	1000	+	.	gene_id "CUFF.1391"; transcript_id "CUFF.1391.2"; exon_number "3"; FPKM "1.3711782300"; frac "0.657275"; conf_lo "1.026359"; conf_hi "1.715997"; cov "8.103218";
Chr2	Cufflinks	exon	8365349	8365547	1000	+	.	gene_id "CUFF.1391"; transcript_id "CUFF.1391.2"; exon_number "4"; FPKM "1.3711782300"; frac "0.657275"; conf_lo "1.026359"; conf_hi "1.715997"; cov "8.103218";
Chr2	Cufflinks	exon	8365621	8366144	1000	+	.	gene_id "CUFF.1391"; transcript_id "CUFF.1391.2"; exon_number "5"; FPKM "1.3711782300"; frac "0.657275"; conf_lo "1.026359"; conf_hi "1.715997"; cov "8.103218";
Chr2	Cufflinks	transcript	8362435	8366144	1	+	.	gene_id "CUFF.1391"; transcript_id "AT2G19280.1"; FPKM "0.0000000000"; frac "0.000000"; conf_lo "0.000000"; conf_hi "0.031128"; cov "0.000000"; full_read_support "yes";
Chr2	Cufflinks	exon	8362435	8362530	1	+	.	gene_id "CUFF.1391"; transcript_id "AT2G19280.1"; exon_number "1"; FPKM "0.0000000000"; frac "0.000000"; conf_lo "0.000000"; conf_hi "0.031128"; cov "0.000000";
Chr2	Cufflinks	exon	8362648	8364813	1	+	.	gene_id "CUFF.1391"; transcript_id "AT2G19280.1"; exon_number "2"; FPKM "0.0000000000"; frac "0.000000"; conf_lo "0.000000"; conf_hi "0.031128"; cov "0.000000";
Chr2	Cufflinks	exon	8364953	8366144	1	+	.	gene_id "CUFF.1391"; transcript_id "AT2G19280.1"; exon_number "3"; FPKM "0.0000000000"; frac "0.000000"; conf_lo "0.000000"; conf_hi "0.031128"; cov "0.000000";
Chr2	Cufflinks	transcript	8362435	8366144	1	+	.	gene_id "CUFF.1391"; transcript_id "AT2G19280.2"; FPKM "0.0000000000"; frac "0.000000"; conf_lo "0.000000"; conf_hi "0.031841"; cov "0.000000"; full_read_support "yes";
Chr2	Cufflinks	exon	8362435	8362530	1	+	.	gene_id "CUFF.1391"; transcript_id "AT2G19280.2"; exon_number "1"; FPKM "0.0000000000"; frac "0.000000"; conf_lo "0.000000"; conf_hi "0.031841"; cov "0.000000";
Chr2	Cufflinks	exon	8362648	8364813	1	+	.	gene_id "CUFF.1391"; transcript_id "AT2G19280.2"; exon_number "2"; FPKM "0.0000000000"; frac "0.000000"; conf_lo "0.000000"; conf_hi "0.031841"; cov "0.000000";
Chr2	Cufflinks	exon	8364953	8365547	1	+	.	gene_id "CUFF.1391"; transcript_id "AT2G19280.2"; exon_number "3"; FPKM "0.0000000000"; frac "0.000000"; conf_lo "0.000000"; conf_hi "0.031841"; cov "0.000000";
Chr2	Cufflinks	exon	8365621	8366144	1	+	.	gene_id "CUFF.1391"; transcript_id "AT2G19280.2"; exon_number "4"; FPKM "0.0000000000"; frac "0.000000"; conf_lo "0.000000"; conf_hi "0.031841"; cov "0.000000";
Chr2	Cufflinks	transcript	8365919	8367022	1	-	.	gene_id "AT2G19290"; transcript_id "AT2G19290.1"; FPKM "0.0000000000"; frac "0.000000"; conf_lo "0.000000"; conf_hi "0.444920"; cov "0.000000"; full_read_support "no";
Chr2	Cufflinks	exon	8365919	8366013	1	-	.	gene_id "AT2G19290"; transcript_id "AT2G19290.1"; exon_number "1"; FPKM "0.0000000000"; frac "0.000000"; conf_lo "0.000000"; conf_hi "0.444920"; cov "0.000000";
Chr2	Cufflinks	exon	8366890	8367022	1	-	.	gene_id "AT2G19290"; transcript_id "AT2G19290.1"; exon_number "2"; FPKM "0.0000000000"; frac "0.000000"; conf_lo "0.000000"; conf_hi "0.444920"; cov "0.000000";
Chr2	Cufflinks	transcript	8368040	8368219	1	-	.	gene_id "AT2G19300"; transcript_id "AT2G19300.1"; FPKM "0.0000000000"; frac "0.000000"; conf_lo "0.000000"; conf_hi "0.000000"; cov "0.000000"; full_read_support "no";
Chr2	Cufflinks	exon	8368040	8368219	1	-	.	gene_id "AT2G19300"; transcript_id "AT2G19300.1"; exon_number "1"; FPKM "0.0000000000"; frac "0.000000"; conf_lo "0.000000"; conf_hi "0.000000"; cov "0.000000";
Chr2	Cufflinks	transcript	8369794	8370406	1000	-	.	gene_id "AT2G19310"; transcript_id "AT2G19310.1"; FPKM "47.2137578009"; frac "1.000000"; conf_lo "41.996168"; conf_hi "52.431348"; cov "279.027317"; full_read_support "yes";
Chr2	Cufflinks	exon	8369794	8370406	1000	-	.	gene_id "AT2G19310"; transcript_id "AT2G19310.1"; exon_number "1"; FPKM "47.2137578009"; frac "1.000000"; conf_lo "41.996168"; conf_hi "52.431348"; cov "279.027317";
Chr2	Cufflinks	transcript	8370691	8371108	1	-	.	gene_id "AT2G19320"; transcript_id "AT2G19320.1"; FPKM "0.0000000000"; frac "0.000000"; conf_lo "0.000000"; conf_hi "0.000000"; cov "0.000000"; full_read_support "no";
Chr2	Cufflinks	exon	8370691	8371108	1	-	.	gene_id "AT2G19320"; transcript_id "AT2G19320.1"; exon_number "1"; FPKM "0.0000000000"; frac "0.000000"; conf_lo "0.000000"; conf_hi "0.000000"; cov "0.000000";
Chr2	Cufflinks	transcript	8372947	8374453	1	+	.	gene_id "AT2G19330"; transcript_id "AT2G19330.1"; FPKM "0.0000000000"; frac "0.000000"; conf_lo "0.000000"; conf_hi "0.088750"; cov "0.000000"; full_read_support "no";
Chr2	Cufflinks	exon	8372947	8373234	1	+	.	gene_id "AT2G19330"; transcript_id "AT2G19330.1"; exon_number "1"; FPKM "0.0000000000"; frac "0.000000"; conf_lo "0.000000"; conf_hi "0.088750"; cov "0.000000";
Chr2	Cufflinks	exon	8373508	8373677	1	+	.	gene_id "AT2G19330"; transcript_id "AT2G19330.1"; exon_number "2"; FPKM "0.0000000000"; frac "0.000000"; conf_lo "0.000000"; conf_hi "0.088750"; cov "0.000000";
Chr2	Cufflinks	exon	8373769	8374453	1	+	.	gene_id "AT2G19330"; transcript_id "AT2G19330.1"; exon_number "3"; FPKM "0.0000000000"; frac "0.000000"; conf_lo "0.000000"; conf_hi "0.088750"; cov "0.000000";
Chr2	Cufflinks	transcript	8373460	8374516	141	-	.	gene_id "CUFF.1392"; transcript_id "CUFF.1392.1"; FPKM "0.7061881102"; frac "0.162162"; conf_lo "0.281822"; conf_hi "1.130554"; cov "4.172394"; full_read_support "yes";
Chr2	Cufflinks	exon	8373460	8374516	141	-	.	gene_id "CUFF.1392"; transcript_id "CUFF.1392.1"; exon_number "1"; FPKM "0.7061881102"; frac "0.162162"; conf_lo "0.281822"; conf_hi "1.130554"; cov "4.172394";
Chr2	Cufflinks	transcript	8373766	8375809	1	-	.	gene_id "CUFF.1392"; transcript_id "AT2G19340.1"; FPKM "0.0000000000"; frac "0.000000"; conf_lo "0.000000"; conf_hi "0.104700"; cov "0.000000"; full_read_support "no";
Chr2	Cufflinks	exon	8373766	8374437	1	-	.	gene_id "CUFF.1392"; transcript_id "AT2G19340.1"; exon_number "1"; FPKM "0.0000000000"; frac "0.000000"; conf_lo "0.000000"; conf_hi "0.104700"; cov "0.000000";
Chr2	Cufflinks	exon	8375318	8375809	1	-	.	gene_id "CUFF.1392"; transcript_id "AT2G19340.1"; exon_number "2"; FPKM "0.0000000000"; frac "0.000000"; conf_lo "0.000000"; conf_hi "0.104700"; cov "0.000000";
Chr2	Cufflinks	transcript	8375117	8375939	1000	-	.	gene_id "CUFF.1392"; transcript_id "AT2G19340.2"; FPKM "5.0084180554"; frac "0.837838"; conf_lo "3.687324"; conf_hi "6.329512"; cov "29.591396"; full_read_support "yes";
Chr2	Cufflinks	exon	8375117	8375939	1000	-	.	gene_id "CUFF.1392"; transcript_id "AT2G19340.2"; exon_number "1"; FPKM "5.0084180554"; frac "0.837838"; conf_lo "3.687324"; conf_hi "6.329512"; cov "29.591396";
Chr2	Cufflinks	transcript	8376202	8377343	1000	+	.	gene_id "AT2G19350"; transcript_id "AT2G19350.1"; FPKM "8.5935571090"; frac "1.000000"; conf_lo "6.651034"; conf_hi "10.536080"; cov "50.799959"; full_read_support "yes";
Chr2	Cufflinks	exon	8376202	8376518	1000	+	.	gene_id "AT2G19350"; transcript_id "AT2G19350.1"; exon_number "1"; FPKM "8.5935571090"; frac "1.000000"; conf_lo "6.651034"; conf_hi "10.536080"; cov "50.799959";
Chr2	Cufflinks	exon	8376976	8377343	1000	+	.	gene_id "AT2G19350"; transcript_id "AT2G19350.1"; exon_number "2"; FPKM "8.5935571090"; frac "1.000000"; conf_lo "6.651034"; conf_hi "10.536080"; cov "50.799959";
Chr2	Cufflinks	transcript	8378664	8383374	1	+	.	gene_id "AT2G19360"; transcript_id "AT2G19360.1"; FPKM "0.0000000000"; frac "0.000000"; conf_lo "0.000000"; conf_hi "0.000000"; cov "0.000000"; full_read_support "no";
Chr2	Cufflinks	exon	8378664	8378816	1	+	.	gene_id "AT2G19360"; transcript_id "AT2G19360.1"; exon_number "1"; FPKM "0.0000000000"; frac "0.000000"; conf_lo "0.000000"; conf_hi "0.000000"; cov "0.000000";
Chr2	Cufflinks	exon	8378927	8379013	1	+	.	gene_id "AT2G19360"; transcript_id "AT2G19360.1"; exon_number "2"; FPKM "0.0000000000"; frac "0.000000"; conf_lo "0.000000"; conf_hi "0.000000"; cov "0.000000";
Chr2	Cufflinks	exon	8379230	8379472	1	+	.	gene_id "AT2G19360"; transcript_id "AT2G19360.1"; exon_number "3"; FPKM "0.0000000000"; frac "0.000000"; conf_lo "0.000000"; conf_hi "0.000000"; cov "0.000000";
Chr2	Cufflinks	exon	8379556	8379703	1	+	.	gene_id "AT2G19360"; transcript_id "AT2G19360.1"; exon_number "4"; FPKM "0.0000000000"; frac "0.000000"; conf_lo "0.000000"; conf_hi "0.000000"; cov "0.000000";
Chr2	Cufflinks	exon	8382440	8382510	1	+	.	gene_id "AT2G19360"; transcript_id "AT2G19360.1"; exon_number "5"; FPKM "0.0000000000"; frac "0.000000"; conf_lo "0.000000"; conf_hi "0.000000"; cov "0.000000";
Chr2	Cufflinks	exon	8382600	8382653	1	+	.	gene_id "AT2G19360"; transcript_id "AT2G19360.1"; exon_number "6"; FPKM "0.0000000000"; frac "0.000000"; conf_lo "0.000000"; conf_hi "0.000000"; cov "0.000000";
Chr2	Cufflinks	exon	8382760	8382906	1	+	.	gene_id "AT2G19360"; transcript_id "AT2G19360.1"; exon_number "7"; FPKM "0.0000000000"; frac "0.000000"; conf_lo "0.000000"; conf_hi "0.000000"; cov "0.000000";
Chr2	Cufflinks	exon	8382997	8383374	1	+	.	gene_id "AT2G19360"; transcript_id "AT2G19360.1"; exon_number "8"; FPKM "0.0000000000"; frac "0.000000"; conf_lo "0.000000"; conf_hi "0.000000"; cov "0.000000";
Chr2	Cufflinks	transcript	8383856	8386604	1000	+	.	gene_id "CUFF.1393"; transcript_id "AT2G19380.1"; FPKM "0.6159624641"; frac "1.000000"; conf_lo "0.331618"; conf_hi "0.900307"; cov "3.637177"; full_read_support "no";
Chr2	Cufflinks	exon	8383856	8383942	1000	+	.	gene_id "CUFF.1393"; transcript_id "AT2G19380.1"; exon_number "1"; FPKM "0.6159624641"; frac "1.000000"; conf_lo "0.331618"; conf_hi "0.900307"; cov "3.637177";
Chr2	Cufflinks	exon	8384030	8384104	1000	+	.	gene_id "CUFF.1393"; transcript_id "AT2G19380.1"; exon_number "2"; FPKM "0.6159624641"; frac "1.000000"; conf_lo "0.331618"; conf_hi "0.900307"; cov "3.637177";
Chr2	Cufflinks	exon	8384202	8384302	1000	+	.	gene_id "CUFF.1393"; transcript_id "AT2G19380.1"; exon_number "3"; FPKM "0.6159624641"; frac "1.000000"; conf_lo "0.331618"; conf_hi "0.900307"; cov "3.637177";
Chr2	Cufflinks	exon	8384423	8384629	1000	+	.	gene_id "CUFF.1393"; transcript_id "AT2G19380.1"; exon_number "4"; FPKM "0.6159624641"; frac "1.000000"; conf_lo "0.331618"; conf_hi "0.900307"; cov "3.637177";
Chr2	Cufflinks	exon	8384757	8384966	1000	+	.	gene_id "CUFF.1393"; transcript_id "AT2G19380.1"; exon_number "5"; FPKM "0.6159624641"; frac "1.000000"; conf_lo "0.331618"; conf_hi "0.900307"; cov "3.637177";
Chr2	Cufflinks	exon	8385443	8386604	1000	+	.	gene_id "CUFF.1393"; transcript_id "AT2G19380.1"; exon_number "6"; FPKM "0.6159624641"; frac "1.000000"; conf_lo "0.331618"; conf_hi "0.900307"; cov "3.637177";
Chr2	Cufflinks	transcript	8387035	8388712	1000	+	.	gene_id "AT2G19385"; transcript_id "AT2G19385.1"; FPKM "13.6930138188"; frac "1.000000"; conf_lo "11.888076"; conf_hi "15.497951"; cov "80.920942"; full_read_support "yes";
Chr2	Cufflinks	exon	8387035	8387235	1000	+	.	gene_id "AT2G19385"; transcript_id "AT2G19385.1"; exon_number "1"; FPKM "13.6930138188"; frac "1.000000"; conf_lo "11.888076"; conf_hi "15.497951"; cov "80.920942";
Chr2	Cufflinks	exon	8387330	8387404	1000	+	.	gene_id "AT2G19385"; transcript_id "AT2G19385.1"; exon_number "2"; FPKM "13.6930138188"; frac "1.000000"; conf_lo "11.888076"; conf_hi "15.497951"; cov "80.920942";
Chr2	Cufflinks	exon	8387517	8387647	1000	+	.	gene_id "AT2G19385"; transcript_id "AT2G19385.1"; exon_number "3"; FPKM "13.6930138188"; frac "1.000000"; conf_lo "11.888076"; conf_hi "15.497951"; cov "80.920942";
Chr2	Cufflinks	exon	8387855	8388218	1000	+	.	gene_id "AT2G19385"; transcript_id "AT2G19385.1"; exon_number "4"; FPKM "13.6930138188"; frac "1.000000"; conf_lo "11.888076"; conf_hi "15.497951"; cov "80.920942";
Chr2	Cufflinks	exon	8388312	8388419	1000	+	.	gene_id "AT2G19385"; transcript_id "AT2G19385.1"; exon_number "5"; FPKM "13.6930138188"; frac "1.000000"; conf_lo "11.888076"; conf_hi "15.497951"; cov "80.920942";
Chr2	Cufflinks	exon	8388519	8388712	1000	+	.	gene_id "AT2G19385"; transcript_id "AT2G19385.1"; exon_number "6"; FPKM "13.6930138188"; frac "1.000000"; conf_lo "11.888076"; conf_hi "15.497951"; cov "80.920942";
Chr2	Cufflinks	transcript	8389610	8392815	565	-	.	gene_id "CUFF.1394"; transcript_id "CUFF.1394.1"; FPKM "0.9375717059"; frac "0.122366"; conf_lo "0.568589"; conf_hi "1.306554"; cov "5.537738"; full_read_support "yes";
Chr2	Cufflinks	exon	8389610	8390761	565	-	.	gene_id "CUFF.1394"; transcript_id "CUFF.1394.1"; exon_number "1"; FPKM "0.9375717059"; frac "0.122366"; conf_lo "0.568589"; conf_hi "1.306554"; cov "5.537738";
Chr2	Cufflinks	exon	8390852	8391074	565	-	.	gene_id "CUFF.1394"; transcript_id "CUFF.1394.1"; exon_number "2"; FPKM "0.9375717059"; frac "0.122366"; conf_lo "0.568589"; conf_hi "1.306554"; cov "5.537738";
Chr2	Cufflinks	exon	8391180	8391238	565	-	.	gene_id "CUFF.1394"; transcript_id "CUFF.1394.1"; exon_number "3"; FPKM "0.9375717059"; frac "0.122366"; conf_lo "0.568589"; conf_hi "1.306554"; cov "5.537738";
Chr2	Cufflinks	exon	8391336	8391406	565	-	.	gene_id "CUFF.1394"; transcript_id "CUFF.1394.1"; exon_number "4"; FPKM "0.9375717059"; frac "0.122366"; conf_lo "0.568589"; conf_hi "1.306554"; cov "5.537738";
Chr2	Cufflinks	exon	8391606	8392224	565	-	.	gene_id "CUFF.1394"; transcript_id "CUFF.1394.1"; exon_number "5"; FPKM "0.9375717059"; frac "0.122366"; conf_lo "0.568589"; conf_hi "1.306554"; cov "5.537738";
Chr2	Cufflinks	exon	8392706	8392815	565	-	.	gene_id "CUFF.1394"; transcript_id "CUFF.1394.1"; exon_number "6"; FPKM "0.9375717059"; frac "0.122366"; conf_lo "0.568589"; conf_hi "1.306554"; cov "5.537738";
Chr2	Cufflinks	transcript	8389610	8397874	1000	-	.	gene_id "CUFF.1394"; transcript_id "CUFF.1394.2"; FPKM "1.6586805935"; frac "0.480539"; conf_lo "1.313626"; conf_hi "2.003735"; cov "9.796945"; full_read_support "yes";
Chr2	Cufflinks	exon	8389610	8390761	1000	-	.	gene_id "CUFF.1394"; transcript_id "CUFF.1394.2"; exon_number "1"; FPKM "1.6586805935"; frac "0.480539"; conf_lo "1.313626"; conf_hi "2.003735"; cov "9.796945";
Chr2	Cufflinks	exon	8390852	8391074	1000	-	.	gene_id "CUFF.1394"; transcript_id "CUFF.1394.2"; exon_number "2"; FPKM "1.6586805935"; frac "0.480539"; conf_lo "1.313626"; conf_hi "2.003735"; cov "9.796945";
Chr2	Cufflinks	exon	8391181	8391238	1000	-	.	gene_id "CUFF.1394"; transcript_id "CUFF.1394.2"; exon_number "3"; FPKM "1.6586805935"; frac "0.480539"; conf_lo "1.313626"; conf_hi "2.003735"; cov "9.796945";
Chr2	Cufflinks	exon	8391336	8391406	1000	-	.	gene_id "CUFF.1394"; transcript_id "CUFF.1394.2"; exon_number "4"; FPKM "1.6586805935"; frac "0.480539"; conf_lo "1.313626"; conf_hi "2.003735"; cov "9.796945";
Chr2	Cufflinks	exon	8391606	8391681	1000	-	.	gene_id "CUFF.1394"; transcript_id "CUFF.1394.2"; exon_number "5"; FPKM "1.6586805935"; frac "0.480539"; conf_lo "1.313626"; conf_hi "2.003735"; cov "9.796945";
Chr2	Cufflinks	exon	8391779	8392224	1000	-	.	gene_id "CUFF.1394"; transcript_id "CUFF.1394.2"; exon_number "6"; FPKM "1.6586805935"; frac "0.480539"; conf_lo "1.313626"; conf_hi "2.003735"; cov "9.796945";
Chr2	Cufflinks	exon	8392706	8392794	1000	-	.	gene_id "CUFF.1394"; transcript_id "CUFF.1394.2"; exon_number "7"; FPKM "1.6586805935"; frac "0.480539"; conf_lo "1.313626"; conf_hi "2.003735"; cov "9.796945";
Chr2	Cufflinks	exon	8392877	8392936	1000	-	.	gene_id "CUFF.1394"; transcript_id "CUFF.1394.2"; exon_number "8"; FPKM "1.6586805935"; frac "0.480539"; conf_lo "1.313626"; conf_hi "2.003735"; cov "9.796945";
Chr2	Cufflinks	exon	8393031	8393992	1000	-	.	gene_id "CUFF.1394"; transcript_id "CUFF.1394.2"; exon_number "9"; FPKM "1.6586805935"; frac "0.480539"; conf_lo "1.313626"; conf_hi "2.003735"; cov "9.796945";
Chr2	Cufflinks	exon	8394156	8394338	1000	-	.	gene_id "CUFF.1394"; transcript_id "CUFF.1394.2"; exon_number "10"; FPKM "1.6586805935"; frac "0.480539"; conf_lo "1.313626"; conf_hi "2.003735"; cov "9.796945";
Chr2	Cufflinks	exon	8394934	8395229	1000	-	.	gene_id "CUFF.1394"; transcript_id "CUFF.1394.2"; exon_number "11"; FPKM "1.6586805935"; frac "0.480539"; conf_lo "1.313626"; conf_hi "2.003735"; cov "9.796945";
Chr2	Cufflinks	exon	8395751	8396003	1000	-	.	gene_id "CUFF.1394"; transcript_id "CUFF.1394.2"; exon_number "12"; FPKM "1.6586805935"; frac "0.480539"; conf_lo "1.313626"; conf_hi "2.003735"; cov "9.796945";
Chr2	Cufflinks	exon	8396080	8396596	1000	-	.	gene_id "CUFF.1394"; transcript_id "CUFF.1394.2"; exon_number "13"; FPKM "1.6586805935"; frac "0.480539"; conf_lo "1.313626"; conf_hi "2.003735"; cov "9.796945";
Chr2	Cufflinks	exon	8397154	8397250	1000	-	.	gene_id "CUFF.1394"; transcript_id "CUFF.1394.2"; exon_number "14"; FPKM "1.6586805935"; frac "0.480539"; conf_lo "1.313626"; conf_hi "2.003735"; cov "9.796945";
Chr2	Cufflinks	exon	8397637	8397874	1000	-	.	gene_id "CUFF.1394"; transcript_id "CUFF.1394.2"; exon_number "15"; FPKM "1.6586805935"; frac "0.480539"; conf_lo "1.313626"; conf_hi "2.003735"; cov "9.796945";
Chr2	Cufflinks	transcript	8389800	8397862	597	-	.	gene_id "CUFF.1394"; transcript_id "AT2G19390.1"; FPKM "0.9906719877"; frac "0.267541"; conf_lo "0.696461"; conf_hi "1.284883"; cov "5.851373"; full_read_support "yes";
Chr2	Cufflinks	exon	8389800	8390761	597	-	.	gene_id "CUFF.1394"; transcript_id "AT2G19390.1"; exon_number "1"; FPKM "0.9906719877"; frac "0.267541"; conf_lo "0.696461"; conf_hi "1.284883"; cov "5.851373";
Chr2	Cufflinks	exon	8390852	8391074	597	-	.	gene_id "CUFF.1394"; transcript_id "AT2G19390.1"; exon_number "2"; FPKM "0.9906719877"; frac "0.267541"; conf_lo "0.696461"; conf_hi "1.284883"; cov "5.851373";
Chr2	Cufflinks	exon	8391181	8391238	597	-	.	gene_id "CUFF.1394"; transcript_id "AT2G19390.1"; exon_number "3"; FPKM "0.9906719877"; frac "0.267541"; conf_lo "0.696461"; conf_hi "1.284883"; cov "5.851373";
Chr2	Cufflinks	exon	8391336	8391406	597	-	.	gene_id "CUFF.1394"; transcript_id "AT2G19390.1"; exon_number "4"; FPKM "0.9906719877"; frac "0.267541"; conf_lo "0.696461"; conf_hi "1.284883"; cov "5.851373";
Chr2	Cufflinks	exon	8391606	8391680	597	-	.	gene_id "CUFF.1394"; transcript_id "AT2G19390.1"; exon_number "5"; FPKM "0.9906719877"; frac "0.267541"; conf_lo "0.696461"; conf_hi "1.284883"; cov "5.851373";
Chr2	Cufflinks	exon	8391778	8392224	597	-	.	gene_id "CUFF.1394"; transcript_id "AT2G19390.1"; exon_number "6"; FPKM "0.9906719877"; frac "0.267541"; conf_lo "0.696461"; conf_hi "1.284883"; cov "5.851373";
Chr2	Cufflinks	exon	8392706	8392794	597	-	.	gene_id "CUFF.1394"; transcript_id "AT2G19390.1"; exon_number "7"; FPKM "0.9906719877"; frac "0.267541"; conf_lo "0.696461"; conf_hi "1.284883"; cov "5.851373";
Chr2	Cufflinks	exon	8392877	8392936	597	-	.	gene_id "CUFF.1394"; transcript_id "AT2G19390.1"; exon_number "8"; FPKM "0.9906719877"; frac "0.267541"; conf_lo "0.696461"; conf_hi "1.284883"; cov "5.851373";
Chr2	Cufflinks	exon	8393031	8393128	597	-	.	gene_id "CUFF.1394"; transcript_id "AT2G19390.1"; exon_number "9"; FPKM "0.9906719877"; frac "0.267541"; conf_lo "0.696461"; conf_hi "1.284883"; cov "5.851373";
Chr2	Cufflinks	exon	8393234	8393992	597	-	.	gene_id "CUFF.1394"; transcript_id "AT2G19390.1"; exon_number "10"; FPKM "0.9906719877"; frac "0.267541"; conf_lo "0.696461"; conf_hi "1.284883"; cov "5.851373";
Chr2	Cufflinks	exon	8394156	8394338	597	-	.	gene_id "CUFF.1394"; transcript_id "AT2G19390.1"; exon_number "11"; FPKM "0.9906719877"; frac "0.267541"; conf_lo "0.696461"; conf_hi "1.284883"; cov "5.851373";
Chr2	Cufflinks	exon	8394934	8395229	597	-	.	gene_id "CUFF.1394"; transcript_id "AT2G19390.1"; exon_number "12"; FPKM "0.9906719877"; frac "0.267541"; conf_lo "0.696461"; conf_hi "1.284883"; cov "5.851373";
Chr2	Cufflinks	exon	8395751	8396003	597	-	.	gene_id "CUFF.1394"; transcript_id "AT2G19390.1"; exon_number "13"; FPKM "0.9906719877"; frac "0.267541"; conf_lo "0.696461"; conf_hi "1.284883"; cov "5.851373";
Chr2	Cufflinks	exon	8396080	8396596	597	-	.	gene_id "CUFF.1394"; transcript_id "AT2G19390.1"; exon_number "14"; FPKM "0.9906719877"; frac "0.267541"; conf_lo "0.696461"; conf_hi "1.284883"; cov "5.851373";
Chr2	Cufflinks	exon	8397154	8397250	597	-	.	gene_id "CUFF.1394"; transcript_id "AT2G19390.1"; exon_number "15"; FPKM "0.9906719877"; frac "0.267541"; conf_lo "0.696461"; conf_hi "1.284883"; cov "5.851373";
Chr2	Cufflinks	exon	8397637	8397862	597	-	.	gene_id "CUFF.1394"; transcript_id "AT2G19390.1"; exon_number "16"; FPKM "0.9906719877"; frac "0.267541"; conf_lo "0.696461"; conf_hi "1.284883"; cov "5.851373";
Chr2	Cufflinks	transcript	8391137	8397874	382	-	.	gene_id "CUFF.1394"; transcript_id "CUFF.1394.4"; FPKM "0.6350746531"; frac "0.129555"; conf_lo "0.358868"; conf_hi "0.911281"; cov "3.751049"; full_read_support "yes";
Chr2	Cufflinks	exon	8391137	8391406	382	-	.	gene_id "CUFF.1394"; transcript_id "CUFF.1394.4"; exon_number "1"; FPKM "0.6350746531"; frac "0.129555"; conf_lo "0.358868"; conf_hi "0.911281"; cov "3.751049";
Chr2	Cufflinks	exon	8391606	8391680	382	-	.	gene_id "CUFF.1394"; transcript_id "CUFF.1394.4"; exon_number "2"; FPKM "0.6350746531"; frac "0.129555"; conf_lo "0.358868"; conf_hi "0.911281"; cov "3.751049";
Chr2	Cufflinks	exon	8391778	8392224	382	-	.	gene_id "CUFF.1394"; transcript_id "CUFF.1394.4"; exon_number "3"; FPKM "0.6350746531"; frac "0.129555"; conf_lo "0.358868"; conf_hi "0.911281"; cov "3.751049";
Chr2	Cufflinks	exon	8392706	8392794	382	-	.	gene_id "CUFF.1394"; transcript_id "CUFF.1394.4"; exon_number "4"; FPKM "0.6350746531"; frac "0.129555"; conf_lo "0.358868"; conf_hi "0.911281"; cov "3.751049";
Chr2	Cufflinks	exon	8392877	8392936	382	-	.	gene_id "CUFF.1394"; transcript_id "CUFF.1394.4"; exon_number "5"; FPKM "0.6350746531"; frac "0.129555"; conf_lo "0.358868"; conf_hi "0.911281"; cov "3.751049";
Chr2	Cufflinks	exon	8393031	8393128	382	-	.	gene_id "CUFF.1394"; transcript_id "CUFF.1394.4"; exon_number "6"; FPKM "0.6350746531"; frac "0.129555"; conf_lo "0.358868"; conf_hi "0.911281"; cov "3.751049";
Chr2	Cufflinks	exon	8393234	8393992	382	-	.	gene_id "CUFF.1394"; transcript_id "CUFF.1394.4"; exon_number "7"; FPKM "0.6350746531"; frac "0.129555"; conf_lo "0.358868"; conf_hi "0.911281"; cov "3.751049";
Chr2	Cufflinks	exon	8394156	8394338	382	-	.	gene_id "CUFF.1394"; transcript_id "CUFF.1394.4"; exon_number "8"; FPKM "0.6350746531"; frac "0.129555"; conf_lo "0.358868"; conf_hi "0.911281"; cov "3.751049";
Chr2	Cufflinks	exon	8394934	8395229	382	-	.	gene_id "CUFF.1394"; transcript_id "CUFF.1394.4"; exon_number "9"; FPKM "0.6350746531"; frac "0.129555"; conf_lo "0.358868"; conf_hi "0.911281"; cov "3.751049";
Chr2	Cufflinks	exon	8395751	8396003	382	-	.	gene_id "CUFF.1394"; transcript_id "CUFF.1394.4"; exon_number "10"; FPKM "0.6350746531"; frac "0.129555"; conf_lo "0.358868"; conf_hi "0.911281"; cov "3.751049";
Chr2	Cufflinks	exon	8396080	8396596	382	-	.	gene_id "CUFF.1394"; transcript_id "CUFF.1394.4"; exon_number "11"; FPKM "0.6350746531"; frac "0.129555"; conf_lo "0.358868"; conf_hi "0.911281"; cov "3.751049";
Chr2	Cufflinks	exon	8397154	8397250	382	-	.	gene_id "CUFF.1394"; transcript_id "CUFF.1394.4"; exon_number "12"; FPKM "0.6350746531"; frac "0.129555"; conf_lo "0.358868"; conf_hi "0.911281"; cov "3.751049";
Chr2	Cufflinks	exon	8397637	8397874	382	-	.	gene_id "CUFF.1394"; transcript_id "CUFF.1394.4"; exon_number "13"; FPKM "0.6350746531"; frac "0.129555"; conf_lo "0.358868"; conf_hi "0.911281"; cov "3.751049";
Chr2	Cufflinks	transcript	8399157	8402601	719	-	.	gene_id "CUFF.1395"; transcript_id "AT2G19400.1"; FPKM "0.2711596352"; frac "0.417639"; conf_lo "0.068715"; conf_hi "0.473605"; cov "1.603167"; full_read_support "no";
Chr2	Cufflinks	exon	8399157	8399581	719	-	.	gene_id "CUFF.1395"; transcript_id "AT2G19400.1"; exon_number "1"; FPKM "0.2711596352"; frac "0.417639"; conf_lo "0.068715"; conf_hi "0.473605"; cov "1.603167";
Chr2	Cufflinks	exon	8399652	8399702	719	-	.	gene_id "CUFF.1395"; transcript_id "AT2G19400.1"; exon_number "2"; FPKM "0.2711596352"; frac "0.417639"; conf_lo "0.068715"; conf_hi "0.473605"; cov "1.603167";
Chr2	Cufflinks	exon	8399794	8399878	719	-	.	gene_id "CUFF.1395"; transcript_id "AT2G19400.1"; exon_number "3"; FPKM "0.2711596352"; frac "0.417639"; conf_lo "0.068715"; conf_hi "0.473605"; cov "1.603167";
Chr2	Cufflinks	exon	8399979	8400026	719	-	.	gene_id "CUFF.1395"; transcript_id "AT2G19400.1"; exon_number "4"; FPKM "0.2711596352"; frac "0.417639"; conf_lo "0.068715"; conf_hi "0.473605"; cov "1.603167";
Chr2	Cufflinks	exon	8400097	8400210	719	-	.	gene_id "CUFF.1395"; transcript_id "AT2G19400.1"; exon_number "5"; FPKM "0.2711596352"; frac "0.417639"; conf_lo "0.068715"; conf_hi "0.473605"; cov "1.603167";
Chr2	Cufflinks	exon	8400295	8400432	719	-	.	gene_id "CUFF.1395"; transcript_id "AT2G19400.1"; exon_number "6"; FPKM "0.2711596352"; frac "0.417639"; conf_lo "0.068715"; conf_hi "0.473605"; cov "1.603167";
Chr2	Cufflinks	exon	8400611	8400695	719	-	.	gene_id "CUFF.1395"; transcript_id "AT2G19400.1"; exon_number "7"; FPKM "0.2711596352"; frac "0.417639"; conf_lo "0.068715"; conf_hi "0.473605"; cov "1.603167";
Chr2	Cufflinks	exon	8400891	8400970	719	-	.	gene_id "CUFF.1395"; transcript_id "AT2G19400.1"; exon_number "8"; FPKM "0.2711596352"; frac "0.417639"; conf_lo "0.068715"; conf_hi "0.473605"; cov "1.603167";
Chr2	Cufflinks	exon	8401096	8401339	719	-	.	gene_id "CUFF.1395"; transcript_id "AT2G19400.1"; exon_number "9"; FPKM "0.2711596352"; frac "0.417639"; conf_lo "0.068715"; conf_hi "0.473605"; cov "1.603167";
Chr2	Cufflinks	exon	8401419	8401660	719	-	.	gene_id "CUFF.1395"; transcript_id "AT2G19400.1"; exon_number "10"; FPKM "0.2711596352"; frac "0.417639"; conf_lo "0.068715"; conf_hi "0.473605"; cov "1.603167";
Chr2	Cufflinks	exon	8401749	8401832	719	-	.	gene_id "CUFF.1395"; transcript_id "AT2G19400.1"; exon_number "11"; FPKM "0.2711596352"; frac "0.417639"; conf_lo "0.068715"; conf_hi "0.473605"; cov "1.603167";
Chr2	Cufflinks	exon	8401920	8402094	719	-	.	gene_id "CUFF.1395"; transcript_id "AT2G19400.1"; exon_number "12"; FPKM "0.2711596352"; frac "0.417639"; conf_lo "0.068715"; conf_hi "0.473605"; cov "1.603167";
Chr2	Cufflinks	exon	8402303	8402601	719	-	.	gene_id "CUFF.1395"; transcript_id "AT2G19400.1"; exon_number "13"; FPKM "0.2711596352"; frac "0.417639"; conf_lo "0.068715"; conf_hi "0.473605"; cov "1.603167";
Chr2	Cufflinks	transcript	8399550	8402672	1000	-	.	gene_id "CUFF.1395"; transcript_id "CUFF.1395.2"; FPKM "0.3771027285"; frac "0.582361"; conf_lo "0.146753"; conf_hi "0.607452"; cov "2.229530"; full_read_support "no";
Chr2	Cufflinks	exon	8399550	8399702	1000	-	.	gene_id "CUFF.1395"; transcript_id "CUFF.1395.2"; exon_number "1"; FPKM "0.3771027285"; frac "0.582361"; conf_lo "0.146753"; conf_hi "0.607452"; cov "2.229530";
Chr2	Cufflinks	exon	8399794	8399878	1000	-	.	gene_id "CUFF.1395"; transcript_id "CUFF.1395.2"; exon_number "2"; FPKM "0.3771027285"; frac "0.582361"; conf_lo "0.146753"; conf_hi "0.607452"; cov "2.229530";
Chr2	Cufflinks	exon	8399979	8400026	1000	-	.	gene_id "CUFF.1395"; transcript_id "CUFF.1395.2"; exon_number "3"; FPKM "0.3771027285"; frac "0.582361"; conf_lo "0.146753"; conf_hi "0.607452"; cov "2.229530";
Chr2	Cufflinks	exon	8400097	8400210	1000	-	.	gene_id "CUFF.1395"; transcript_id "CUFF.1395.2"; exon_number "4"; FPKM "0.3771027285"; frac "0.582361"; conf_lo "0.146753"; conf_hi "0.607452"; cov "2.229530";
Chr2	Cufflinks	exon	8400295	8400695	1000	-	.	gene_id "CUFF.1395"; transcript_id "CUFF.1395.2"; exon_number "5"; FPKM "0.3771027285"; frac "0.582361"; conf_lo "0.146753"; conf_hi "0.607452"; cov "2.229530";
Chr2	Cufflinks	exon	8400891	8400970	1000	-	.	gene_id "CUFF.1395"; transcript_id "CUFF.1395.2"; exon_number "6"; FPKM "0.3771027285"; frac "0.582361"; conf_lo "0.146753"; conf_hi "0.607452"; cov "2.229530";
Chr2	Cufflinks	exon	8401096	8401660	1000	-	.	gene_id "CUFF.1395"; transcript_id "CUFF.1395.2"; exon_number "7"; FPKM "0.3771027285"; frac "0.582361"; conf_lo "0.146753"; conf_hi "0.607452"; cov "2.229530";
Chr2	Cufflinks	exon	8401749	8401832	1000	-	.	gene_id "CUFF.1395"; transcript_id "CUFF.1395.2"; exon_number "8"; FPKM "0.3771027285"; frac "0.582361"; conf_lo "0.146753"; conf_hi "0.607452"; cov "2.229530";
Chr2	Cufflinks	exon	8401920	8402094	1000	-	.	gene_id "CUFF.1395"; transcript_id "CUFF.1395.2"; exon_number "9"; FPKM "0.3771027285"; frac "0.582361"; conf_lo "0.146753"; conf_hi "0.607452"; cov "2.229530";
Chr2	Cufflinks	exon	8402303	8402672	1000	-	.	gene_id "CUFF.1395"; transcript_id "CUFF.1395.2"; exon_number "10"; FPKM "0.3771027285"; frac "0.582361"; conf_lo "0.146753"; conf_hi "0.607452"; cov "2.229530";
Chr2	Cufflinks	transcript	8404901	8409012	1	-	.	gene_id "AT2G19410"; transcript_id "AT2G19410.1"; FPKM "0.0000000000"; frac "0.000000"; conf_lo "0.000000"; conf_hi "0.000000"; cov "0.000000"; full_read_support "no";
Chr2	Cufflinks	exon	8404901	8405101	1	-	.	gene_id "AT2G19410"; transcript_id "AT2G19410.1"; exon_number "1"; FPKM "0.0000000000"; frac "0.000000"; conf_lo "0.000000"; conf_hi "0.000000"; cov "0.000000";
Chr2	Cufflinks	exon	8405198	8405947	1	-	.	gene_id "AT2G19410"; transcript_id "AT2G19410.1"; exon_number "2"; FPKM "0.0000000000"; frac "0.000000"; conf_lo "0.000000"; conf_hi "0.000000"; cov "0.000000";
Chr2	Cufflinks	exon	8406035	8406463	1	-	.	gene_id "AT2G19410"; transcript_id "AT2G19410.1"; exon_number "3"; FPKM "0.0000000000"; frac "0.000000"; conf_lo "0.000000"; conf_hi "0.000000"; cov "0.000000";
Chr2	Cufflinks	exon	8406692	8406793	1	-	.	gene_id "AT2G19410"; transcript_id "AT2G19410.1"; exon_number "4"; FPKM "0.0000000000"; frac "0.000000"; conf_lo "0.000000"; conf_hi "0.000000"; cov "0.000000";
Chr2	Cufflinks	exon	8406883	8407157	1	-	.	gene_id "AT2G19410"; transcript_id "AT2G19410.1"; exon_number "5"; FPKM "0.0000000000"; frac "0.000000"; conf_lo "0.000000"; conf_hi "0.000000"; cov "0.000000";
Chr2	Cufflinks	exon	8407547	8407660	1	-	.	gene_id "AT2G19410"; transcript_id "AT2G19410.1"; exon_number "6"; FPKM "0.0000000000"; frac "0.000000"; conf_lo "0.000000"; conf_hi "0.000000"; cov "0.000000";
Chr2	Cufflinks	exon	8407832	8407970	1	-	.	gene_id "AT2G19410"; transcript_id "AT2G19410.1"; exon_number "7"; FPKM "0.0000000000"; frac "0.000000"; conf_lo "0.000000"; conf_hi "0.000000"; cov "0.000000";
Chr2	Cufflinks	exon	8408242	8408414	1	-	.	gene_id "AT2G19410"; transcript_id "AT2G19410.1"; exon_number "8"; FPKM "0.0000000000"; frac "0.000000"; conf_lo "0.000000"; conf_hi "0.000000"; cov "0.000000";
Chr2	Cufflinks	exon	8408790	8409012	1	-	.	gene_id "AT2G19410"; transcript_id "AT2G19410.1"; exon_number "9"; FPKM "0.0000000000"; frac "0.000000"; conf_lo "0.000000"; conf_hi "0.000000"; cov "0.000000";
Chr2	Cufflinks	transcript	8411701	8413883	1	+	.	gene_id "AT2G19420"; transcript_id "AT2G19420.1"; FPKM "0.0000000000"; frac "0.000000"; conf_lo "0.000000"; conf_hi "0.000000"; cov "0.000000"; full_read_support "no";
Chr2	Cufflinks	exon	8411701	8411719	1	+	.	gene_id "AT2G19420"; transcript_id "AT2G19420.1"; exon_number "1"; FPKM "0.0000000000"; frac "0.000000"; conf_lo "0.000000"; conf_hi "0.000000"; cov "0.000000";
Chr2	Cufflinks	exon	8412222	8412332	1	+	.	gene_id "AT2G19420"; transcript_id "AT2G19420.1"; exon_number "2"; FPKM "0.0000000000"; frac "0.000000"; conf_lo "0.000000"; conf_hi "0.000000"; cov "0.000000";
Chr2	Cufflinks	exon	8413579	8413883	1	+	.	gene_id "AT2G19420"; transcript_id "AT2G19420.1"; exon_number "3"; FPKM "0.0000000000"; frac "0.000000"; conf_lo "0.000000"; conf_hi "0.000000"; cov "0.000000";
Chr2	Cufflinks	transcript	8412516	8412618	1	-	.	gene_id "AT2G19425"; transcript_id "AT2G19425.1"; FPKM "0.0000000000"; frac "0.000000"; conf_lo "0.000000"; conf_hi "0.000000"; cov "0.000000"; full_read_support "no";
Chr2	Cufflinks	exon	8412516	8412618	1	-	.	gene_id "AT2G19425"; transcript_id "AT2G19425.1"; exon_number "1"; FPKM "0.0000000000"; frac "0.000000"; conf_lo "0.000000"; conf_hi "0.000000"; cov "0.000000";
Chr2	Cufflinks	transcript	8415049	8418042	276	+	.	gene_id "CUFF.1396"; transcript_id "CUFF.1396.1"; FPKM "1.7647017758"; frac "0.242820"; conf_lo "1.125730"; conf_hi "2.403674"; cov "10.431017"; full_read_support "yes";
Chr2	Cufflinks	exon	8415049	8415542	276	+	.	gene_id "CUFF.1396"; transcript_id "CUFF.1396.1"; exon_number "1"; FPKM "1.7647017758"; frac "0.242820"; conf_lo "1.125730"; conf_hi "2.403674"; cov "10.431017";
Chr2	Cufflinks	exon	8415630	8415706	276	+	.	gene_id "CUFF.1396"; transcript_id "CUFF.1396.1"; exon_number "2"; FPKM "1.7647017758"; frac "0.242820"; conf_lo "1.125730"; conf_hi "2.403674"; cov "10.431017";
Chr2	Cufflinks	exon	8415788	8415833	276	+	.	gene_id "CUFF.1396"; transcript_id "CUFF.1396.1"; exon_number "3"; FPKM "1.7647017758"; frac "0.242820"; conf_lo "1.125730"; conf_hi "2.403674"; cov "10.431017";
Chr2	Cufflinks	exon	8415961	8416021	276	+	.	gene_id "CUFF.1396"; transcript_id "CUFF.1396.1"; exon_number "4"; FPKM "1.7647017758"; frac "0.242820"; conf_lo "1.125730"; conf_hi "2.403674"; cov "10.431017";
Chr2	Cufflinks	exon	8416110	8416163	276	+	.	gene_id "CUFF.1396"; transcript_id "CUFF.1396.1"; exon_number "5"; FPKM "1.7647017758"; frac "0.242820"; conf_lo "1.125730"; conf_hi "2.403674"; cov "10.431017";
Chr2	Cufflinks	exon	8416254	8416334	276	+	.	gene_id "CUFF.1396"; transcript_id "CUFF.1396.1"; exon_number "6"; FPKM "1.7647017758"; frac "0.242820"; conf_lo "1.125730"; conf_hi "2.403674"; cov "10.431017";
Chr2	Cufflinks	exon	8416426	8416465	276	+	.	gene_id "CUFF.1396"; transcript_id "CUFF.1396.1"; exon_number "7"; FPKM "1.7647017758"; frac "0.242820"; conf_lo "1.125730"; conf_hi "2.403674"; cov "10.431017";
Chr2	Cufflinks	exon	8416738	8416834	276	+	.	gene_id "CUFF.1396"; transcript_id "CUFF.1396.1"; exon_number "8"; FPKM "1.7647017758"; frac "0.242820"; conf_lo "1.125730"; conf_hi "2.403674"; cov "10.431017";
Chr2	Cufflinks	exon	8417011	8417121	276	+	.	gene_id "CUFF.1396"; transcript_id "CUFF.1396.1"; exon_number "9"; FPKM "1.7647017758"; frac "0.242820"; conf_lo "1.125730"; conf_hi "2.403674"; cov "10.431017";
Chr2	Cufflinks	exon	8417378	8417494	276	+	.	gene_id "CUFF.1396"; transcript_id "CUFF.1396.1"; exon_number "10"; FPKM "1.7647017758"; frac "0.242820"; conf_lo "1.125730"; conf_hi "2.403674"; cov "10.431017";
Chr2	Cufflinks	exon	8417651	8418042	276	+	.	gene_id "CUFF.1396"; transcript_id "CUFF.1396.1"; exon_number "11"; FPKM "1.7647017758"; frac "0.242820"; conf_lo "1.125730"; conf_hi "2.403674"; cov "10.431017";
Chr2	Cufflinks	transcript	8415159	8417960	1000	+	.	gene_id "CUFF.1396"; transcript_id "AT2G19430.1"; FPKM "6.3744808695"; frac "0.757180"; conf_lo "5.205708"; conf_hi "7.543254"; cov "37.679067"; full_read_support "yes";
Chr2	Cufflinks	exon	8415159	8415542	1000	+	.	gene_id "CUFF.1396"; transcript_id "AT2G19430.1"; exon_number "1"; FPKM "6.3744808695"; frac "0.757180"; conf_lo "5.205708"; conf_hi "7.543254"; cov "37.679067";
Chr2	Cufflinks	exon	8415630	8415706	1000	+	.	gene_id "CUFF.1396"; transcript_id "AT2G19430.1"; exon_number "2"; FPKM "6.3744808695"; frac "0.757180"; conf_lo "5.205708"; conf_hi "7.543254"; cov "37.679067";
Chr2	Cufflinks	exon	8415788	8415833	1000	+	.	gene_id "CUFF.1396"; transcript_id "AT2G19430.1"; exon_number "3"; FPKM "6.3744808695"; frac "0.757180"; conf_lo "5.205708"; conf_hi "7.543254"; cov "37.679067";
Chr2	Cufflinks	exon	8415961	8416021	1000	+	.	gene_id "CUFF.1396"; transcript_id "AT2G19430.1"; exon_number "4"; FPKM "6.3744808695"; frac "0.757180"; conf_lo "5.205708"; conf_hi "7.543254"; cov "37.679067";
Chr2	Cufflinks	exon	8416110	8416163	1000	+	.	gene_id "CUFF.1396"; transcript_id "AT2G19430.1"; exon_number "5"; FPKM "6.3744808695"; frac "0.757180"; conf_lo "5.205708"; conf_hi "7.543254"; cov "37.679067";
Chr2	Cufflinks	exon	8416254	8416334	1000	+	.	gene_id "CUFF.1396"; transcript_id "AT2G19430.1"; exon_number "6"; FPKM "6.3744808695"; frac "0.757180"; conf_lo "5.205708"; conf_hi "7.543254"; cov "37.679067";
Chr2	Cufflinks	exon	8416426	8416465	1000	+	.	gene_id "CUFF.1396"; transcript_id "AT2G19430.1"; exon_number "7"; FPKM "6.3744808695"; frac "0.757180"; conf_lo "5.205708"; conf_hi "7.543254"; cov "37.679067";
Chr2	Cufflinks	exon	8416738	8416838	1000	+	.	gene_id "CUFF.1396"; transcript_id "AT2G19430.1"; exon_number "8"; FPKM "6.3744808695"; frac "0.757180"; conf_lo "5.205708"; conf_hi "7.543254"; cov "37.679067";
Chr2	Cufflinks	exon	8417011	8417121	1000	+	.	gene_id "CUFF.1396"; transcript_id "AT2G19430.1"; exon_number "9"; FPKM "6.3744808695"; frac "0.757180"; conf_lo "5.205708"; conf_hi "7.543254"; cov "37.679067";
Chr2	Cufflinks	exon	8417378	8417494	1000	+	.	gene_id "CUFF.1396"; transcript_id "AT2G19430.1"; exon_number "10"; FPKM "6.3744808695"; frac "0.757180"; conf_lo "5.205708"; conf_hi "7.543254"; cov "37.679067";
Chr2	Cufflinks	exon	8417651	8417960	1000	+	.	gene_id "CUFF.1396"; transcript_id "AT2G19430.1"; exon_number "11"; FPKM "6.3744808695"; frac "0.757180"; conf_lo "5.205708"; conf_hi "7.543254"; cov "37.679067";
Chr2	Cufflinks	transcript	8418164	8419806	1000	-	.	gene_id "CUFF.1397"; transcript_id "AT2G19440.1"; FPKM "0.2858936329"; frac "1.000000"; conf_lo "0.043116"; conf_hi "0.528672"; cov "1.673268"; full_read_support "no";
Chr2	Cufflinks	exon	8418164	8418777	1000	-	.	gene_id "CUFF.1397"; transcript_id "AT2G19440.1"; exon_number "1"; FPKM "0.2858936329"; frac "1.000000"; conf_lo "0.043116"; conf_hi "0.528672"; cov "1.673268";
Chr2	Cufflinks	exon	8418845	8419344	1000	-	.	gene_id "CUFF.1397"; transcript_id "AT2G19440.1"; exon_number "2"; FPKM "0.2858936329"; frac "1.000000"; conf_lo "0.043116"; conf_hi "0.528672"; cov "1.673268";
Chr2	Cufflinks	exon	8419484	8419806	1000	-	.	gene_id "CUFF.1397"; transcript_id "AT2G19440.1"; exon_number "3"; FPKM "0.2858936329"; frac "1.000000"; conf_lo "0.043116"; conf_hi "0.528672"; cov "1.673268";
Chr2	Cufflinks	transcript	8426166	8429419	140	+	.	gene_id "CUFF.1398"; transcript_id "CUFF.1398.1"; FPKM "1.2672077291"; frac "0.126217"; conf_lo "0.843337"; conf_hi "1.691078"; cov "7.488794"; full_read_support "yes";
Chr2	Cufflinks	exon	8426166	8426825	140	+	.	gene_id "CUFF.1398"; transcript_id "CUFF.1398.1"; exon_number "1"; FPKM "1.2672077291"; frac "0.126217"; conf_lo "0.843337"; conf_hi "1.691078"; cov "7.488794";
Chr2	Cufflinks	exon	8426910	8426991	140	+	.	gene_id "CUFF.1398"; transcript_id "CUFF.1398.1"; exon_number "2"; FPKM "1.2672077291"; frac "0.126217"; conf_lo "0.843337"; conf_hi "1.691078"; cov "7.488794";
Chr2	Cufflinks	exon	8427083	8427156	140	+	.	gene_id "CUFF.1398"; transcript_id "CUFF.1398.1"; exon_number "3"; FPKM "1.2672077291"; frac "0.126217"; conf_lo "0.843337"; conf_hi "1.691078"; cov "7.488794";
Chr2	Cufflinks	exon	8427259	8427333	140	+	.	gene_id "CUFF.1398"; transcript_id "CUFF.1398.1"; exon_number "4"; FPKM "1.2672077291"; frac "0.126217"; conf_lo "0.843337"; conf_hi "1.691078"; cov "7.488794";
Chr2	Cufflinks	exon	8427431	8427501	140	+	.	gene_id "CUFF.1398"; transcript_id "CUFF.1398.1"; exon_number "5"; FPKM "1.2672077291"; frac "0.126217"; conf_lo "0.843337"; conf_hi "1.691078"; cov "7.488794";
Chr2	Cufflinks	exon	8427580	8427861	140	+	.	gene_id "CUFF.1398"; transcript_id "CUFF.1398.1"; exon_number "6"; FPKM "1.2672077291"; frac "0.126217"; conf_lo "0.843337"; conf_hi "1.691078"; cov "7.488794";
Chr2	Cufflinks	exon	8427938	8428041	140	+	.	gene_id "CUFF.1398"; transcript_id "CUFF.1398.1"; exon_number "7"; FPKM "1.2672077291"; frac "0.126217"; conf_lo "0.843337"; conf_hi "1.691078"; cov "7.488794";
Chr2	Cufflinks	exon	8428142	8428629	140	+	.	gene_id "CUFF.1398"; transcript_id "CUFF.1398.1"; exon_number "8"; FPKM "1.2672077291"; frac "0.126217"; conf_lo "0.843337"; conf_hi "1.691078"; cov "7.488794";
Chr2	Cufflinks	exon	8428714	8428776	140	+	.	gene_id "CUFF.1398"; transcript_id "CUFF.1398.1"; exon_number "9"; FPKM "1.2672077291"; frac "0.126217"; conf_lo "0.843337"; conf_hi "1.691078"; cov "7.488794";
Chr2	Cufflinks	exon	8428860	8428907	140	+	.	gene_id "CUFF.1398"; transcript_id "CUFF.1398.1"; exon_number "10"; FPKM "1.2672077291"; frac "0.126217"; conf_lo "0.843337"; conf_hi "1.691078"; cov "7.488794";
Chr2	Cufflinks	exon	8429031	8429093	140	+	.	gene_id "CUFF.1398"; transcript_id "CUFF.1398.1"; exon_number "11"; FPKM "1.2672077291"; frac "0.126217"; conf_lo "0.843337"; conf_hi "1.691078"; cov "7.488794";
Chr2	Cufflinks	exon	8429175	8429225	140	+	.	gene_id "CUFF.1398"; transcript_id "CUFF.1398.1"; exon_number "12"; FPKM "1.2672077291"; frac "0.126217"; conf_lo "0.843337"; conf_hi "1.691078"; cov "7.488794";
Chr2	Cufflinks	exon	8429351	8429419	140	+	.	gene_id "CUFF.1398"; transcript_id "CUFF.1398.1"; exon_number "13"; FPKM "1.2672077291"; frac "0.126217"; conf_lo "0.843337"; conf_hi "1.691078"; cov "7.488794";
Chr2	Cufflinks	transcript	8426206	8429736	1000	+	.	gene_id "CUFF.1398"; transcript_id "AT2G19450.1"; FPKM "9.0342005986"; frac "0.873783"; conf_lo "7.949005"; conf_hi "10.119396"; cov "53.389248"; full_read_support "yes";
Chr2	Cufflinks	exon	8426206	8426825	1000	+	.	gene_id "CUFF.1398"; transcript_id "AT2G19450.1"; exon_number "1"; FPKM "9.0342005986"; frac "0.873783"; conf_lo "7.949005"; conf_hi "10.119396"; cov "53.389248";
Chr2	Cufflinks	exon	8426910	8426990	1000	+	.	gene_id "CUFF.1398"; transcript_id "AT2G19450.1"; exon_number "2"; FPKM "9.0342005986"; frac "0.873783"; conf_lo "7.949005"; conf_hi "10.119396"; cov "53.389248";
Chr2	Cufflinks	exon	8427082	8427155	1000	+	.	gene_id "CUFF.1398"; transcript_id "AT2G19450.1"; exon_number "3"; FPKM "9.0342005986"; frac "0.873783"; conf_lo "7.949005"; conf_hi "10.119396"; cov "53.389248";
Chr2	Cufflinks	exon	8427258	8427333	1000	+	.	gene_id "CUFF.1398"; transcript_id "AT2G19450.1"; exon_number "4"; FPKM "9.0342005986"; frac "0.873783"; conf_lo "7.949005"; conf_hi "10.119396"; cov "53.389248";
Chr2	Cufflinks	exon	8427431	8427498	1000	+	.	gene_id "CUFF.1398"; transcript_id "AT2G19450.1"; exon_number "5"; FPKM "9.0342005986"; frac "0.873783"; conf_lo "7.949005"; conf_hi "10.119396"; cov "53.389248";
Chr2	Cufflinks	exon	8427580	8427703	1000	+	.	gene_id "CUFF.1398"; transcript_id "AT2G19450.1"; exon_number "6"; FPKM "9.0342005986"; frac "0.873783"; conf_lo "7.949005"; conf_hi "10.119396"; cov "53.389248";
Chr2	Cufflinks	exon	8427784	8427861	1000	+	.	gene_id "CUFF.1398"; transcript_id "AT2G19450.1"; exon_number "7"; FPKM "9.0342005986"; frac "0.873783"; conf_lo "7.949005"; conf_hi "10.119396"; cov "53.389248";
Chr2	Cufflinks	exon	8427940	8428041	1000	+	.	gene_id "CUFF.1398"; transcript_id "AT2G19450.1"; exon_number "8"; FPKM "9.0342005986"; frac "0.873783"; conf_lo "7.949005"; conf_hi "10.119396"; cov "53.389248";
Chr2	Cufflinks	exon	8428142	8428278	1000	+	.	gene_id "CUFF.1398"; transcript_id "AT2G19450.1"; exon_number "9"; FPKM "9.0342005986"; frac "0.873783"; conf_lo "7.949005"; conf_hi "10.119396"; cov "53.389248";
Chr2	Cufflinks	exon	8428423	8428504	1000	+	.	gene_id "CUFF.1398"; transcript_id "AT2G19450.1"; exon_number "10"; FPKM "9.0342005986"; frac "0.873783"; conf_lo "7.949005"; conf_hi "10.119396"; cov "53.389248";
Chr2	Cufflinks	exon	8428609	8428629	1000	+	.	gene_id "CUFF.1398"; transcript_id "AT2G19450.1"; exon_number "11"; FPKM "9.0342005986"; frac "0.873783"; conf_lo "7.949005"; conf_hi "10.119396"; cov "53.389248";
Chr2	Cufflinks	exon	8428714	8428776	1000	+	.	gene_id "CUFF.1398"; transcript_id "AT2G19450.1"; exon_number "12"; FPKM "9.0342005986"; frac "0.873783"; conf_lo "7.949005"; conf_hi "10.119396"; cov "53.389248";
Chr2	Cufflinks	exon	8428860	8428907	1000	+	.	gene_id "CUFF.1398"; transcript_id "AT2G19450.1"; exon_number "13"; FPKM "9.0342005986"; frac "0.873783"; conf_lo "7.949005"; conf_hi "10.119396"; cov "53.389248";
Chr2	Cufflinks	exon	8429031	8429093	1000	+	.	gene_id "CUFF.1398"; transcript_id "AT2G19450.1"; exon_number "14"; FPKM "9.0342005986"; frac "0.873783"; conf_lo "7.949005"; conf_hi "10.119396"; cov "53.389248";
Chr2	Cufflinks	exon	8429175	8429225	1000	+	.	gene_id "CUFF.1398"; transcript_id "AT2G19450.1"; exon_number "15"; FPKM "9.0342005986"; frac "0.873783"; conf_lo "7.949005"; conf_hi "10.119396"; cov "53.389248";
Chr2	Cufflinks	exon	8429351	8429736	1000	+	.	gene_id "CUFF.1398"; transcript_id "AT2G19450.1"; exon_number "16"; FPKM "9.0342005986"; frac "0.873783"; conf_lo "7.949005"; conf_hi "10.119396"; cov "53.389248";
Chr2	Cufflinks	transcript	8431482	8432105	1000	+	.	gene_id "AT2G19460"; transcript_id "AT2G19460.1"; FPKM "13.9546949438"; frac "1.000000"; conf_lo "11.385427"; conf_hi "16.523963"; cov "82.402968"; full_read_support "yes";
Chr2	Cufflinks	exon	8431482	8432105	1000	+	.	gene_id "AT2G19460"; transcript_id "AT2G19460.1"; exon_number "1"; FPKM "13.9546949438"; frac "1.000000"; conf_lo "11.385427"; conf_hi "16.523963"; cov "82.402968";
Chr2	Cufflinks	transcript	8433611	8436553	1000	-	.	gene_id "CUFF.1399"; transcript_id "AT2G19470.1"; FPKM "10.9982319842"; frac "1.000000"; conf_lo "9.723054"; conf_hi "12.273410"; cov "64.981121"; full_read_support "yes";
Chr2	Cufflinks	exon	8433611	8434075	1000	-	.	gene_id "CUFF.1399"; transcript_id "AT2G19470.1"; exon_number "1"; FPKM "10.9982319842"; frac "1.000000"; conf_lo "9.723054"; conf_hi "12.273410"; cov "64.981121";
Chr2	Cufflinks	exon	8434162	8434250	1000	-	.	gene_id "CUFF.1399"; transcript_id "AT2G19470.1"; exon_number "2"; FPKM "10.9982319842"; frac "1.000000"; conf_lo "9.723054"; conf_hi "12.273410"; cov "64.981121";
Chr2	Cufflinks	exon	8434346	8434409	1000	-	.	gene_id "CUFF.1399"; transcript_id "AT2G19470.1"; exon_number "3"; FPKM "10.9982319842"; frac "1.000000"; conf_lo "9.723054"; conf_hi "12.273410"; cov "64.981121";
Chr2	Cufflinks	exon	8434505	8434587	1000	-	.	gene_id "CUFF.1399"; transcript_id "AT2G19470.1"; exon_number "4"; FPKM "10.9982319842"; frac "1.000000"; conf_lo "9.723054"; conf_hi "12.273410"; cov "64.981121";
Chr2	Cufflinks	exon	8434683	8434809	1000	-	.	gene_id "CUFF.1399"; transcript_id "AT2G19470.1"; exon_number "5"; FPKM "10.9982319842"; frac "1.000000"; conf_lo "9.723054"; conf_hi "12.273410"; cov "64.981121";
Chr2	Cufflinks	exon	8434919	8435003	1000	-	.	gene_id "CUFF.1399"; transcript_id "AT2G19470.1"; exon_number "6"; FPKM "10.9982319842"; frac "1.000000"; conf_lo "9.723054"; conf_hi "12.273410"; cov "64.981121";
Chr2	Cufflinks	exon	8435083	8435146	1000	-	.	gene_id "CUFF.1399"; transcript_id "AT2G19470.1"; exon_number "7"; FPKM "10.9982319842"; frac "1.000000"; conf_lo "9.723054"; conf_hi "12.273410"; cov "64.981121";
Chr2	Cufflinks	exon	8435240	8435301	1000	-	.	gene_id "CUFF.1399"; transcript_id "AT2G19470.1"; exon_number "8"; FPKM "10.9982319842"; frac "1.000000"; conf_lo "9.723054"; conf_hi "12.273410"; cov "64.981121";
Chr2	Cufflinks	exon	8435415	8435485	1000	-	.	gene_id "CUFF.1399"; transcript_id "AT2G19470.1"; exon_number "9"; FPKM "10.9982319842"; frac "1.000000"; conf_lo "9.723054"; conf_hi "12.273410"; cov "64.981121";
Chr2	Cufflinks	exon	8435571	8435666	1000	-	.	gene_id "CUFF.1399"; transcript_id "AT2G19470.1"; exon_number "10"; FPKM "10.9982319842"; frac "1.000000"; conf_lo "9.723054"; conf_hi "12.273410"; cov "64.981121";
Chr2	Cufflinks	exon	8435740	8435888	1000	-	.	gene_id "CUFF.1399"; transcript_id "AT2G19470.1"; exon_number "11"; FPKM "10.9982319842"; frac "1.000000"; conf_lo "9.723054"; conf_hi "12.273410"; cov "64.981121";
Chr2	Cufflinks	exon	8435969	8436038	1000	-	.	gene_id "CUFF.1399"; transcript_id "AT2G19470.1"; exon_number "12"; FPKM "10.9982319842"; frac "1.000000"; conf_lo "9.723054"; conf_hi "12.273410"; cov "64.981121";
Chr2	Cufflinks	exon	8436108	8436148	1000	-	.	gene_id "CUFF.1399"; transcript_id "AT2G19470.1"; exon_number "13"; FPKM "10.9982319842"; frac "1.000000"; conf_lo "9.723054"; conf_hi "12.273410"; cov "64.981121";
Chr2	Cufflinks	exon	8436220	8436553	1000	-	.	gene_id "CUFF.1399"; transcript_id "AT2G19470.1"; exon_number "14"; FPKM "10.9982319842"; frac "1.000000"; conf_lo "9.723054"; conf_hi "12.273410"; cov "64.981121";
Chr2	Cufflinks	transcript	8438393	8441384	1	+	.	gene_id "CUFF.1400"; transcript_id "AT2G19480.3"; FPKM "0.0000000000"; frac "0.000000"; conf_lo "0.000000"; conf_hi "0.068733"; cov "0.000000"; full_read_support "yes";
Chr2	Cufflinks	exon	8438393	8438646	1	+	.	gene_id "CUFF.1400"; transcript_id "AT2G19480.3"; exon_number "1"; FPKM "0.0000000000"; frac "0.000000"; conf_lo "0.000000"; conf_hi "0.068733"; cov "0.000000";
Chr2	Cufflinks	exon	8438751	8438794	1	+	.	gene_id "CUFF.1400"; transcript_id "AT2G19480.3"; exon_number "2"; FPKM "0.0000000000"; frac "0.000000"; conf_lo "0.000000"; conf_hi "0.068733"; cov "0.000000";
Chr2	Cufflinks	exon	8439023	8439118	1	+	.	gene_id "CUFF.1400"; transcript_id "AT2G19480.3"; exon_number "3"; FPKM "0.0000000000"; frac "0.000000"; conf_lo "0.000000"; conf_hi "0.068733"; cov "0.000000";
Chr2	Cufflinks	exon	8439248	8439340	1	+	.	gene_id "CUFF.1400"; transcript_id "AT2G19480.3"; exon_number "4"; FPKM "0.0000000000"; frac "0.000000"; conf_lo "0.000000"; conf_hi "0.068733"; cov "0.000000";
Chr2	Cufflinks	exon	8439563	8439650	1	+	.	gene_id "CUFF.1400"; transcript_id "AT2G19480.3"; exon_number "5"; FPKM "0.0000000000"; frac "0.000000"; conf_lo "0.000000"; conf_hi "0.068733"; cov "0.000000";
Chr2	Cufflinks	exon	8439755	8439816	1	+	.	gene_id "CUFF.1400"; transcript_id "AT2G19480.3"; exon_number "6"; FPKM "0.0000000000"; frac "0.000000"; conf_lo "0.000000"; conf_hi "0.068733"; cov "0.000000";
Chr2	Cufflinks	exon	8439899	8440083	1	+	.	gene_id "CUFF.1400"; transcript_id "AT2G19480.3"; exon_number "7"; FPKM "0.0000000000"; frac "0.000000"; conf_lo "0.000000"; conf_hi "0.068733"; cov "0.000000";
Chr2	Cufflinks	exon	8440167	8440344	1	+	.	gene_id "CUFF.1400"; transcript_id "AT2G19480.3"; exon_number "8"; FPKM "0.0000000000"; frac "0.000000"; conf_lo "0.000000"; conf_hi "0.068733"; cov "0.000000";
Chr2	Cufflinks	exon	8440432	8440475	1	+	.	gene_id "CUFF.1400"; transcript_id "AT2G19480.3"; exon_number "9"; FPKM "0.0000000000"; frac "0.000000"; conf_lo "0.000000"; conf_hi "0.068733"; cov "0.000000";
Chr2	Cufflinks	exon	8440559	8440775	1	+	.	gene_id "CUFF.1400"; transcript_id "AT2G19480.3"; exon_number "10"; FPKM "0.0000000000"; frac "0.000000"; conf_lo "0.000000"; conf_hi "0.068733"; cov "0.000000";
Chr2	Cufflinks	exon	8440975	8441384	1	+	.	gene_id "CUFF.1400"; transcript_id "AT2G19480.3"; exon_number "11"; FPKM "0.0000000000"; frac "0.000000"; conf_lo "0.000000"; conf_hi "0.068733"; cov "0.000000";
Chr2	Cufflinks	transcript	8438456	8441348	1	+	.	gene_id "CUFF.1400"; transcript_id "AT2G19480.2"; FPKM "0.0000000000"; frac "0.000000"; conf_lo "0.000000"; conf_hi "0.073515"; cov "0.000000"; full_read_support "yes";
Chr2	Cufflinks	exon	8438456	8438646	1	+	.	gene_id "CUFF.1400"; transcript_id "AT2G19480.2"; exon_number "1"; FPKM "0.0000000000"; frac "0.000000"; conf_lo "0.000000"; conf_hi "0.073515"; cov "0.000000";
Chr2	Cufflinks	exon	8438751	8438794	1	+	.	gene_id "CUFF.1400"; transcript_id "AT2G19480.2"; exon_number "2"; FPKM "0.0000000000"; frac "0.000000"; conf_lo "0.000000"; conf_hi "0.073515"; cov "0.000000";
Chr2	Cufflinks	exon	8439023	8439118	1	+	.	gene_id "CUFF.1400"; transcript_id "AT2G19480.2"; exon_number "3"; FPKM "0.0000000000"; frac "0.000000"; conf_lo "0.000000"; conf_hi "0.073515"; cov "0.000000";
Chr2	Cufflinks	exon	8439248	8439340	1	+	.	gene_id "CUFF.1400"; transcript_id "AT2G19480.2"; exon_number "4"; FPKM "0.0000000000"; frac "0.000000"; conf_lo "0.000000"; conf_hi "0.073515"; cov "0.000000";
Chr2	Cufflinks	exon	8439563	8439650	1	+	.	gene_id "CUFF.1400"; transcript_id "AT2G19480.2"; exon_number "5"; FPKM "0.0000000000"; frac "0.000000"; conf_lo "0.000000"; conf_hi "0.073515"; cov "0.000000";
Chr2	Cufflinks	exon	8439755	8439816	1	+	.	gene_id "CUFF.1400"; transcript_id "AT2G19480.2"; exon_number "6"; FPKM "0.0000000000"; frac "0.000000"; conf_lo "0.000000"; conf_hi "0.073515"; cov "0.000000";
Chr2	Cufflinks	exon	8439899	8440083	1	+	.	gene_id "CUFF.1400"; transcript_id "AT2G19480.2"; exon_number "7"; FPKM "0.0000000000"; frac "0.000000"; conf_lo "0.000000"; conf_hi "0.073515"; cov "0.000000";
Chr2	Cufflinks	exon	8440167	8440344	1	+	.	gene_id "CUFF.1400"; transcript_id "AT2G19480.2"; exon_number "8"; FPKM "0.0000000000"; frac "0.000000"; conf_lo "0.000000"; conf_hi "0.073515"; cov "0.000000";
Chr2	Cufflinks	exon	8440432	8440475	1	+	.	gene_id "CUFF.1400"; transcript_id "AT2G19480.2"; exon_number "9"; FPKM "0.0000000000"; frac "0.000000"; conf_lo "0.000000"; conf_hi "0.073515"; cov "0.000000";
Chr2	Cufflinks	exon	8440559	8440775	1	+	.	gene_id "CUFF.1400"; transcript_id "AT2G19480.2"; exon_number "10"; FPKM "0.0000000000"; frac "0.000000"; conf_lo "0.000000"; conf_hi "0.073515"; cov "0.000000";
Chr2	Cufflinks	exon	8440972	8441348	1	+	.	gene_id "CUFF.1400"; transcript_id "AT2G19480.2"; exon_number "11"; FPKM "0.0000000000"; frac "0.000000"; conf_lo "0.000000"; conf_hi "0.073515"; cov "0.000000";
Chr2	Cufflinks	transcript	8438456	8441348	1000	+	.	gene_id "CUFF.1400"; transcript_id "AT2G19480.1"; FPKM "65.6742042660"; frac "1.000000"; conf_lo "61.543551"; conf_hi "69.804858"; cov "387.866447"; full_read_support "yes";
Chr2	Cufflinks	exon	8438456	8438646	1000	+	.	gene_id "CUFF.1400"; transcript_id "AT2G19480.1"; exon_number "1"; FPKM "65.6742042660"; frac "1.000000"; conf_lo "61.543551"; conf_hi "69.804858"; cov "387.866447";
Chr2	Cufflinks	exon	8438751	8438794	1000	+	.	gene_id "CUFF.1400"; transcript_id "AT2G19480.1"; exon_number "2"; FPKM "65.6742042660"; frac "1.000000"; conf_lo "61.543551"; conf_hi "69.804858"; cov "387.866447";
Chr2	Cufflinks	exon	8439023	8439118	1000	+	.	gene_id "CUFF.1400"; transcript_id "AT2G19480.1"; exon_number "3"; FPKM "65.6742042660"; frac "1.000000"; conf_lo "61.543551"; conf_hi "69.804858"; cov "387.866447";
Chr2	Cufflinks	exon	8439248	8439340	1000	+	.	gene_id "CUFF.1400"; transcript_id "AT2G19480.1"; exon_number "4"; FPKM "65.6742042660"; frac "1.000000"; conf_lo "61.543551"; conf_hi "69.804858"; cov "387.866447";
Chr2	Cufflinks	exon	8439563	8439650	1000	+	.	gene_id "CUFF.1400"; transcript_id "AT2G19480.1"; exon_number "5"; FPKM "65.6742042660"; frac "1.000000"; conf_lo "61.543551"; conf_hi "69.804858"; cov "387.866447";
Chr2	Cufflinks	exon	8439755	8439816	1000	+	.	gene_id "CUFF.1400"; transcript_id "AT2G19480.1"; exon_number "6"; FPKM "65.6742042660"; frac "1.000000"; conf_lo "61.543551"; conf_hi "69.804858"; cov "387.866447";
Chr2	Cufflinks	exon	8439899	8440083	1000	+	.	gene_id "CUFF.1400"; transcript_id "AT2G19480.1"; exon_number "7"; FPKM "65.6742042660"; frac "1.000000"; conf_lo "61.543551"; conf_hi "69.804858"; cov "387.866447";
Chr2	Cufflinks	exon	8440167	8440344	1000	+	.	gene_id "CUFF.1400"; transcript_id "AT2G19480.1"; exon_number "8"; FPKM "65.6742042660"; frac "1.000000"; conf_lo "61.543551"; conf_hi "69.804858"; cov "387.866447";
Chr2	Cufflinks	exon	8440432	8440475	1000	+	.	gene_id "CUFF.1400"; transcript_id "AT2G19480.1"; exon_number "9"; FPKM "65.6742042660"; frac "1.000000"; conf_lo "61.543551"; conf_hi "69.804858"; cov "387.866447";
Chr2	Cufflinks	exon	8440559	8440775	1000	+	.	gene_id "CUFF.1400"; transcript_id "AT2G19480.1"; exon_number "10"; FPKM "65.6742042660"; frac "1.000000"; conf_lo "61.543551"; conf_hi "69.804858"; cov "387.866447";
Chr2	Cufflinks	exon	8440872	8440889	1000	+	.	gene_id "CUFF.1400"; transcript_id "AT2G19480.1"; exon_number "11"; FPKM "65.6742042660"; frac "1.000000"; conf_lo "61.543551"; conf_hi "69.804858"; cov "387.866447";
Chr2	Cufflinks	exon	8440972	8441348	1000	+	.	gene_id "CUFF.1400"; transcript_id "AT2G19480.1"; exon_number "12"; FPKM "65.6742042660"; frac "1.000000"; conf_lo "61.543551"; conf_hi "69.804858"; cov "387.866447";
Chr2	Cufflinks	transcript	8441521	8444225	938	+	.	gene_id "CUFF.1401"; transcript_id "CUFF.1401.1"; FPKM "2.2116492469"; frac "0.491324"; conf_lo "1.556809"; conf_hi "2.866490"; cov "13.070887"; full_read_support "yes";
Chr2	Cufflinks	exon	8441521	8441788	938	+	.	gene_id "CUFF.1401"; transcript_id "CUFF.1401.1"; exon_number "1"; FPKM "2.2116492469"; frac "0.491324"; conf_lo "1.556809"; conf_hi "2.866490"; cov "13.070887";
Chr2	Cufflinks	exon	8441972	8442029	938	+	.	gene_id "CUFF.1401"; transcript_id "CUFF.1401.1"; exon_number "2"; FPKM "2.2116492469"; frac "0.491324"; conf_lo "1.556809"; conf_hi "2.866490"; cov "13.070887";
Chr2	Cufflinks	exon	8442220	8442437	938	+	.	gene_id "CUFF.1401"; transcript_id "CUFF.1401.1"; exon_number "3"; FPKM "2.2116492469"; frac "0.491324"; conf_lo "1.556809"; conf_hi "2.866490"; cov "13.070887";
Chr2	Cufflinks	exon	8442604	8442691	938	+	.	gene_id "CUFF.1401"; transcript_id "CUFF.1401.1"; exon_number "4"; FPKM "2.2116492469"; frac "0.491324"; conf_lo "1.556809"; conf_hi "2.866490"; cov "13.070887";
Chr2	Cufflinks	exon	8442793	8442947	938	+	.	gene_id "CUFF.1401"; transcript_id "CUFF.1401.1"; exon_number "5"; FPKM "2.2116492469"; frac "0.491324"; conf_lo "1.556809"; conf_hi "2.866490"; cov "13.070887";
Chr2	Cufflinks	exon	8443048	8443194	938	+	.	gene_id "CUFF.1401"; transcript_id "CUFF.1401.1"; exon_number "6"; FPKM "2.2116492469"; frac "0.491324"; conf_lo "1.556809"; conf_hi "2.866490"; cov "13.070887";
Chr2	Cufflinks	exon	8443284	8443418	938	+	.	gene_id "CUFF.1401"; transcript_id "CUFF.1401.1"; exon_number "7"; FPKM "2.2116492469"; frac "0.491324"; conf_lo "1.556809"; conf_hi "2.866490"; cov "13.070887";
Chr2	Cufflinks	exon	8443590	8444225	938	+	.	gene_id "CUFF.1401"; transcript_id "CUFF.1401.1"; exon_number "8"; FPKM "2.2116492469"; frac "0.491324"; conf_lo "1.556809"; conf_hi "2.866490"; cov "13.070887";
Chr2	Cufflinks	transcript	8441527	8444170	1000	+	.	gene_id "CUFF.1401"; transcript_id "AT2G19490.1"; FPKM "2.3568821741"; frac "0.508676"; conf_lo "1.661387"; conf_hi "3.052377"; cov "13.929216"; full_read_support "yes";
Chr2	Cufflinks	exon	8441527	8441788	1000	+	.	gene_id "CUFF.1401"; transcript_id "AT2G19490.1"; exon_number "1"; FPKM "2.3568821741"; frac "0.508676"; conf_lo "1.661387"; conf_hi "3.052377"; cov "13.929216";
Chr2	Cufflinks	exon	8441972	8442029	1000	+	.	gene_id "CUFF.1401"; transcript_id "AT2G19490.1"; exon_number "2"; FPKM "2.3568821741"; frac "0.508676"; conf_lo "1.661387"; conf_hi "3.052377"; cov "13.929216";
Chr2	Cufflinks	exon	8442220	8442437	1000	+	.	gene_id "CUFF.1401"; transcript_id "AT2G19490.1"; exon_number "3"; FPKM "2.3568821741"; frac "0.508676"; conf_lo "1.661387"; conf_hi "3.052377"; cov "13.929216";
Chr2	Cufflinks	exon	8442604	8442691	1000	+	.	gene_id "CUFF.1401"; transcript_id "AT2G19490.1"; exon_number "4"; FPKM "2.3568821741"; frac "0.508676"; conf_lo "1.661387"; conf_hi "3.052377"; cov "13.929216";
Chr2	Cufflinks	exon	8442775	8442947	1000	+	.	gene_id "CUFF.1401"; transcript_id "AT2G19490.1"; exon_number "5"; FPKM "2.3568821741"; frac "0.508676"; conf_lo "1.661387"; conf_hi "3.052377"; cov "13.929216";
Chr2	Cufflinks	exon	8443048	8443194	1000	+	.	gene_id "CUFF.1401"; transcript_id "AT2G19490.1"; exon_number "6"; FPKM "2.3568821741"; frac "0.508676"; conf_lo "1.661387"; conf_hi "3.052377"; cov "13.929216";
Chr2	Cufflinks	exon	8443284	8443418	1000	+	.	gene_id "CUFF.1401"; transcript_id "AT2G19490.1"; exon_number "7"; FPKM "2.3568821741"; frac "0.508676"; conf_lo "1.661387"; conf_hi "3.052377"; cov "13.929216";
Chr2	Cufflinks	exon	8443590	8444170	1000	+	.	gene_id "CUFF.1401"; transcript_id "AT2G19490.1"; exon_number "8"; FPKM "2.3568821741"; frac "0.508676"; conf_lo "1.661387"; conf_hi "3.052377"; cov "13.929216";
Chr2	Cufflinks	transcript	8444204	8447355	1	-	.	gene_id "AT2G19500"; transcript_id "AT2G19500.1"; FPKM "0.0000000000"; frac "0.000000"; conf_lo "0.000000"; conf_hi "0.068920"; cov "0.000000"; full_read_support "no";
Chr2	Cufflinks	exon	8444204	8444602	1	-	.	gene_id "AT2G19500"; transcript_id "AT2G19500.1"; exon_number "1"; FPKM "0.0000000000"; frac "0.000000"; conf_lo "0.000000"; conf_hi "0.068920"; cov "0.000000";
Chr2	Cufflinks	exon	8444686	8444954	1	-	.	gene_id "AT2G19500"; transcript_id "AT2G19500.1"; exon_number "2"; FPKM "0.0000000000"; frac "0.000000"; conf_lo "0.000000"; conf_hi "0.068920"; cov "0.000000";
Chr2	Cufflinks	exon	8445103	8445360	1	-	.	gene_id "AT2G19500"; transcript_id "AT2G19500.1"; exon_number "3"; FPKM "0.0000000000"; frac "0.000000"; conf_lo "0.000000"; conf_hi "0.068920"; cov "0.000000";
Chr2	Cufflinks	exon	8446125	8446252	1	-	.	gene_id "AT2G19500"; transcript_id "AT2G19500.1"; exon_number "4"; FPKM "0.0000000000"; frac "0.000000"; conf_lo "0.000000"; conf_hi "0.068920"; cov "0.000000";
Chr2	Cufflinks	exon	8446743	8447355	1	-	.	gene_id "AT2G19500"; transcript_id "AT2G19500.1"; exon_number "5"; FPKM "0.0000000000"; frac "0.000000"; conf_lo "0.000000"; conf_hi "0.068920"; cov "0.000000";
Chr2	Cufflinks	transcript	8453219	8453682	1	+	.	gene_id "AT2G19510"; transcript_id "AT2G19510.1"; FPKM "0.0000000000"; frac "0.000000"; conf_lo "0.000000"; conf_hi "0.000000"; cov "0.000000"; full_read_support "no";
Chr2	Cufflinks	exon	8453219	8453330	1	+	.	gene_id "AT2G19510"; transcript_id "AT2G19510.1"; exon_number "1"; FPKM "0.0000000000"; frac "0.000000"; conf_lo "0.000000"; conf_hi "0.000000"; cov "0.000000";
Chr2	Cufflinks	exon	8453415	8453682	1	+	.	gene_id "AT2G19510"; transcript_id "AT2G19510.1"; exon_number "2"; FPKM "0.0000000000"; frac "0.000000"; conf_lo "0.000000"; conf_hi "0.000000"; cov "0.000000";
Chr2	Cufflinks	transcript	8455918	8457804	291	+	.	gene_id "CUFF.1402"; transcript_id "CUFF.1402.1"; FPKM "5.1511056267"; frac "0.105249"; conf_lo "3.525862"; conf_hi "6.776349"; cov "30.446666"; full_read_support "yes";
Chr2	Cufflinks	exon	8455918	8456289	291	+	.	gene_id "CUFF.1402"; transcript_id "CUFF.1402.1"; exon_number "1"; FPKM "5.1511056267"; frac "0.105249"; conf_lo "3.525862"; conf_hi "6.776349"; cov "30.446666";
Chr2	Cufflinks	exon	8456645	8456708	291	+	.	gene_id "CUFF.1402"; transcript_id "CUFF.1402.1"; exon_number "2"; FPKM "5.1511056267"; frac "0.105249"; conf_lo "3.525862"; conf_hi "6.776349"; cov "30.446666";
Chr2	Cufflinks	exon	8456802	8456888	291	+	.	gene_id "CUFF.1402"; transcript_id "CUFF.1402.1"; exon_number "3"; FPKM "5.1511056267"; frac "0.105249"; conf_lo "3.525862"; conf_hi "6.776349"; cov "30.446666";
Chr2	Cufflinks	exon	8456998	8457060	291	+	.	gene_id "CUFF.1402"; transcript_id "CUFF.1402.1"; exon_number "4"; FPKM "5.1511056267"; frac "0.105249"; conf_lo "3.525862"; conf_hi "6.776349"; cov "30.446666";
Chr2	Cufflinks	exon	8457234	8457299	291	+	.	gene_id "CUFF.1402"; transcript_id "CUFF.1402.1"; exon_number "5"; FPKM "5.1511056267"; frac "0.105249"; conf_lo "3.525862"; conf_hi "6.776349"; cov "30.446666";
Chr2	Cufflinks	exon	8457444	8457518	291	+	.	gene_id "CUFF.1402"; transcript_id "CUFF.1402.1"; exon_number "6"; FPKM "5.1511056267"; frac "0.105249"; conf_lo "3.525862"; conf_hi "6.776349"; cov "30.446666";
Chr2	Cufflinks	exon	8457656	8457804	291	+	.	gene_id "CUFF.1402"; transcript_id "CUFF.1402.1"; exon_number "7"; FPKM "5.1511056267"; frac "0.105249"; conf_lo "3.525862"; conf_hi "6.776349"; cov "30.446666";
Chr2	Cufflinks	transcript	8455936	8459525	1000	+	.	gene_id "CUFF.1402"; transcript_id "AT2G19520.1"; FPKM "17.6544725015"; frac "0.894751"; conf_lo "15.961976"; conf_hi "19.346969"; cov "104.350379"; full_read_support "yes";
Chr2	Cufflinks	exon	8455936	8456289	1000	+	.	gene_id "CUFF.1402"; transcript_id "AT2G19520.1"; exon_number "1"; FPKM "17.6544725015"; frac "0.894751"; conf_lo "15.961976"; conf_hi "19.346969"; cov "104.350379";
Chr2	Cufflinks	exon	8456645	8456708	1000	+	.	gene_id "CUFF.1402"; transcript_id "AT2G19520.1"; exon_number "2"; FPKM "17.6544725015"; frac "0.894751"; conf_lo "15.961976"; conf_hi "19.346969"; cov "104.350379";
Chr2	Cufflinks	exon	8456802	8456888	1000	+	.	gene_id "CUFF.1402"; transcript_id "AT2G19520.1"; exon_number "3"; FPKM "17.6544725015"; frac "0.894751"; conf_lo "15.961976"; conf_hi "19.346969"; cov "104.350379";
Chr2	Cufflinks	exon	8456998	8457060	1000	+	.	gene_id "CUFF.1402"; transcript_id "AT2G19520.1"; exon_number "4"; FPKM "17.6544725015"; frac "0.894751"; conf_lo "15.961976"; conf_hi "19.346969"; cov "104.350379";
Chr2	Cufflinks	exon	8457234	8457299	1000	+	.	gene_id "CUFF.1402"; transcript_id "AT2G19520.1"; exon_number "5"; FPKM "17.6544725015"; frac "0.894751"; conf_lo "15.961976"; conf_hi "19.346969"; cov "104.350379";
Chr2	Cufflinks	exon	8457444	8457518	1000	+	.	gene_id "CUFF.1402"; transcript_id "AT2G19520.1"; exon_number "6"; FPKM "17.6544725015"; frac "0.894751"; conf_lo "15.961976"; conf_hi "19.346969"; cov "104.350379";
Chr2	Cufflinks	exon	8457656	8457731	1000	+	.	gene_id "CUFF.1402"; transcript_id "AT2G19520.1"; exon_number "7"; FPKM "17.6544725015"; frac "0.894751"; conf_lo "15.961976"; conf_hi "19.346969"; cov "104.350379";
Chr2	Cufflinks	exon	8457805	8458000	1000	+	.	gene_id "CUFF.1402"; transcript_id "AT2G19520.1"; exon_number "8"; FPKM "17.6544725015"; frac "0.894751"; conf_lo "15.961976"; conf_hi "19.346969"; cov "104.350379";
Chr2	Cufflinks	exon	8458111	8458192	1000	+	.	gene_id "CUFF.1402"; transcript_id "AT2G19520.1"; exon_number "9"; FPKM "17.6544725015"; frac "0.894751"; conf_lo "15.961976"; conf_hi "19.346969"; cov "104.350379";
Chr2	Cufflinks	exon	8458273	8458346	1000	+	.	gene_id "CUFF.1402"; transcript_id "AT2G19520.1"; exon_number "10"; FPKM "17.6544725015"; frac "0.894751"; conf_lo "15.961976"; conf_hi "19.346969"; cov "104.350379";
Chr2	Cufflinks	exon	8458421	8458532	1000	+	.	gene_id "CUFF.1402"; transcript_id "AT2G19520.1"; exon_number "11"; FPKM "17.6544725015"; frac "0.894751"; conf_lo "15.961976"; conf_hi "19.346969"; cov "104.350379";
Chr2	Cufflinks	exon	8458618	8458692	1000	+	.	gene_id "CUFF.1402"; transcript_id "AT2G19520.1"; exon_number "12"; FPKM "17.6544725015"; frac "0.894751"; conf_lo "15.961976"; conf_hi "19.346969"; cov "104.350379";
Chr2	Cufflinks	exon	8458797	8458864	1000	+	.	gene_id "CUFF.1402"; transcript_id "AT2G19520.1"; exon_number "13"; FPKM "17.6544725015"; frac "0.894751"; conf_lo "15.961976"; conf_hi "19.346969"; cov "104.350379";
Chr2	Cufflinks	exon	8458949	8459048	1000	+	.	gene_id "CUFF.1402"; transcript_id "AT2G19520.1"; exon_number "14"; FPKM "17.6544725015"; frac "0.894751"; conf_lo "15.961976"; conf_hi "19.346969"; cov "104.350379";
Chr2	Cufflinks	exon	8459134	8459525	1000	+	.	gene_id "CUFF.1402"; transcript_id "AT2G19520.1"; exon_number "15"; FPKM "17.6544725015"; frac "0.894751"; conf_lo "15.961976"; conf_hi "19.346969"; cov "104.350379";
Chr2	Cufflinks	transcript	8459947	8461715	1	+	.	gene_id "CUFF.1403"; transcript_id "AT2G19530.1"; FPKM "0.0000000000"; frac "0.000000"; conf_lo "0.000000"; conf_hi "0.110880"; cov "0.000000"; full_read_support "yes";
Chr2	Cufflinks	exon	8459947	8460321	1	+	.	gene_id "CUFF.1403"; transcript_id "AT2G19530.1"; exon_number "1"; FPKM "0.0000000000"; frac "0.000000"; conf_lo "0.000000"; conf_hi "0.110880"; cov "0.000000";
Chr2	Cufflinks	exon	8460981	8461715	1	+	.	gene_id "CUFF.1403"; transcript_id "AT2G19530.1"; exon_number "2"; FPKM "0.0000000000"; frac "0.000000"; conf_lo "0.000000"; conf_hi "0.110880"; cov "0.000000";
Chr2	Cufflinks	transcript	8461757	8464534	636	+	.	gene_id "CUFF.1403"; transcript_id "AT2G19540.1"; FPKM "41.5015577438"; frac "0.673977"; conf_lo "38.524530"; conf_hi "44.478586"; cov "245.172346"; full_read_support "yes";
Chr2	Cufflinks	exon	8461757	8461845	636	+	.	gene_id "CUFF.1403"; transcript_id "AT2G19540.1"; exon_number "1"; FPKM "41.5015577438"; frac "0.673977"; conf_lo "38.524530"; conf_hi "44.478586"; cov "245.172346";
Chr2	Cufflinks	exon	8461963	8462117	636	+	.	gene_id "CUFF.1403"; transcript_id "AT2G19540.1"; exon_number "2"; FPKM "41.5015577438"; frac "0.673977"; conf_lo "38.524530"; conf_hi "44.478586"; cov "245.172346";
Chr2	Cufflinks	exon	8462330	8462408	636	+	.	gene_id "CUFF.1403"; transcript_id "AT2G19540.1"; exon_number "3"; FPKM "41.5015577438"; frac "0.673977"; conf_lo "38.524530"; conf_hi "44.478586"; cov "245.172346";
Chr2	Cufflinks	exon	8462488	8462667	636	+	.	gene_id "CUFF.1403"; transcript_id "AT2G19540.1"; exon_number "4"; FPKM "41.5015577438"; frac "0.673977"; conf_lo "38.524530"; conf_hi "44.478586"; cov "245.172346";
Chr2	Cufflinks	exon	8462776	8462874	636	+	.	gene_id "CUFF.1403"; transcript_id "AT2G19540.1"; exon_number "5"; FPKM "41.5015577438"; frac "0.673977"; conf_lo "38.524530"; conf_hi "44.478586"; cov "245.172346";
Chr2	Cufflinks	exon	8462968	8463136	636	+	.	gene_id "CUFF.1403"; transcript_id "AT2G19540.1"; exon_number "6"; FPKM "41.5015577438"; frac "0.673977"; conf_lo "38.524530"; conf_hi "44.478586"; cov "245.172346";
Chr2	Cufflinks	exon	8463225	8463328	636	+	.	gene_id "CUFF.1403"; transcript_id "AT2G19540.1"; exon_number "7"; FPKM "41.5015577438"; frac "0.673977"; conf_lo "38.524530"; conf_hi "44.478586"; cov "245.172346";
Chr2	Cufflinks	exon	8463411	8463550	636	+	.	gene_id "CUFF.1403"; transcript_id "AT2G19540.1"; exon_number "8"; FPKM "41.5015577438"; frac "0.673977"; conf_lo "38.524530"; conf_hi "44.478586"; cov "245.172346";
Chr2	Cufflinks	exon	8463642	8463714	636	+	.	gene_id "CUFF.1403"; transcript_id "AT2G19540.1"; exon_number "9"; FPKM "41.5015577438"; frac "0.673977"; conf_lo "38.524530"; conf_hi "44.478586"; cov "245.172346";
Chr2	Cufflinks	exon	8463799	8463914	636	+	.	gene_id "CUFF.1403"; transcript_id "AT2G19540.1"; exon_number "10"; FPKM "41.5015577438"; frac "0.673977"; conf_lo "38.524530"; conf_hi "44.478586"; cov "245.172346";
Chr2	Cufflinks	exon	8464002	8464119	636	+	.	gene_id "CUFF.1403"; transcript_id "AT2G19540.1"; exon_number "11"; FPKM "41.5015577438"; frac "0.673977"; conf_lo "38.524530"; conf_hi "44.478586"; cov "245.172346";
Chr2	Cufflinks	exon	8464213	8464534	636	+	.	gene_id "CUFF.1403"; transcript_id "AT2G19540.1"; exon_number "12"; FPKM "41.5015577438"; frac "0.673977"; conf_lo "38.524530"; conf_hi "44.478586"; cov "245.172346";
Chr2	Cufflinks	transcript	8527231	8528533	1000	+	.	gene_id "CUFF.1403"; transcript_id "AT2G19790.1"; FPKM "65.2341664111"; frac "0.326023"; conf_lo "59.108413"; conf_hi "71.359920"; cov "385.373815"; full_read_support "yes";
Chr2	Cufflinks	exon	8527231	8527442	1000	+	.	gene_id "CUFF.1403"; transcript_id "AT2G19790.1"; exon_number "1"; FPKM "65.2341664111"; frac "0.326023"; conf_lo "59.108413"; conf_hi "71.359920"; cov "385.373815";
Chr2	Cufflinks	exon	8527822	8527908	1000	+	.	gene_id "CUFF.1403"; transcript_id "AT2G19790.1"; exon_number "2"; FPKM "65.2341664111"; frac "0.326023"; conf_lo "59.108413"; conf_hi "71.359920"; cov "385.373815";
Chr2	Cufflinks	exon	8528090	8528158	1000	+	.	gene_id "CUFF.1403"; transcript_id "AT2G19790.1"; exon_number "3"; FPKM "65.2341664111"; frac "0.326023"; conf_lo "59.108413"; conf_hi "71.359920"; cov "385.373815";
Chr2	Cufflinks	exon	8528261	8528533	1000	+	.	gene_id "CUFF.1403"; transcript_id "AT2G19790.1"; exon_number "4"; FPKM "65.2341664111"; frac "0.326023"; conf_lo "59.108413"; conf_hi "71.359920"; cov "385.373815";
Chr2	Cufflinks	transcript	8464533	8465531	1	-	.	gene_id "AT2G19550"; transcript_id "AT2G19550.1"; FPKM "0.0000000000"; frac "0.000000"; conf_lo "0.000000"; conf_hi "0.126190"; cov "0.000000"; full_read_support "yes";
Chr2	Cufflinks	exon	8464533	8465531	1	-	.	gene_id "AT2G19550"; transcript_id "AT2G19550.1"; exon_number "1"; FPKM "0.0000000000"; frac "0.000000"; conf_lo "0.000000"; conf_hi "0.126190"; cov "0.000000";
Chr2	Cufflinks	transcript	8465768	8469116	120	-	.	gene_id "CUFF.1404"; transcript_id "AT2G19560.1"; FPKM "5.6998838573"; frac "0.826227"; conf_lo "4.686182"; conf_hi "6.713585"; cov "33.693421"; full_read_support "yes";
Chr2	Cufflinks	exon	8465768	8466055	120	-	.	gene_id "CUFF.1404"; transcript_id "AT2G19560.1"; exon_number "1"; FPKM "5.6998838573"; frac "0.826227"; conf_lo "4.686182"; conf_hi "6.713585"; cov "33.693421";
Chr2	Cufflinks	exon	8466155	8466260	120	-	.	gene_id "CUFF.1404"; transcript_id "AT2G19560.1"; exon_number "2"; FPKM "5.6998838573"; frac "0.826227"; conf_lo "4.686182"; conf_hi "6.713585"; cov "33.693421";
Chr2	Cufflinks	exon	8466333	8466407	120	-	.	gene_id "CUFF.1404"; transcript_id "AT2G19560.1"; exon_number "3"; FPKM "5.6998838573"; frac "0.826227"; conf_lo "4.686182"; conf_hi "6.713585"; cov "33.693421";
Chr2	Cufflinks	exon	8466743	8466819	120	-	.	gene_id "CUFF.1404"; transcript_id "AT2G19560.1"; exon_number "4"; FPKM "5.6998838573"; frac "0.826227"; conf_lo "4.686182"; conf_hi "6.713585"; cov "33.693421";
Chr2	Cufflinks	exon	8466933	8467020	120	-	.	gene_id "CUFF.1404"; transcript_id "AT2G19560.1"; exon_number "5"; FPKM "5.6998838573"; frac "0.826227"; conf_lo "4.686182"; conf_hi "6.713585"; cov "33.693421";
Chr2	Cufflinks	exon	8467103	8467164	120	-	.	gene_id "CUFF.1404"; transcript_id "AT2G19560.1"; exon_number "6"; FPKM "5.6998838573"; frac "0.826227"; conf_lo "4.686182"; conf_hi "6.713585"; cov "33.693421";
Chr2	Cufflinks	exon	8467265	8467321	120	-	.	gene_id "CUFF.1404"; transcript_id "AT2G19560.1"; exon_number "7"; FPKM "5.6998838573"; frac "0.826227"; conf_lo "4.686182"; conf_hi "6.713585"; cov "33.693421";
Chr2	Cufflinks	exon	8467411	8467500	120	-	.	gene_id "CUFF.1404"; transcript_id "AT2G19560.1"; exon_number "8"; FPKM "5.6998838573"; frac "0.826227"; conf_lo "4.686182"; conf_hi "6.713585"; cov "33.693421";
Chr2	Cufflinks	exon	8467588	8467653	120	-	.	gene_id "CUFF.1404"; transcript_id "AT2G19560.1"; exon_number "9"; FPKM "5.6998838573"; frac "0.826227"; conf_lo "4.686182"; conf_hi "6.713585"; cov "33.693421";
Chr2	Cufflinks	exon	8467753	8467842	120	-	.	gene_id "CUFF.1404"; transcript_id "AT2G19560.1"; exon_number "10"; FPKM "5.6998838573"; frac "0.826227"; conf_lo "4.686182"; conf_hi "6.713585"; cov "33.693421";
Chr2	Cufflinks	exon	8467949	8468042	120	-	.	gene_id "CUFF.1404"; transcript_id "AT2G19560.1"; exon_number "11"; FPKM "5.6998838573"; frac "0.826227"; conf_lo "4.686182"; conf_hi "6.713585"; cov "33.693421";
Chr2	Cufflinks	exon	8468161	8468297	120	-	.	gene_id "CUFF.1404"; transcript_id "AT2G19560.1"; exon_number "12"; FPKM "5.6998838573"; frac "0.826227"; conf_lo "4.686182"; conf_hi "6.713585"; cov "33.693421";
Chr2	Cufflinks	exon	8468902	8469116	120	-	.	gene_id "CUFF.1404"; transcript_id "AT2G19560.1"; exon_number "13"; FPKM "5.6998838573"; frac "0.826227"; conf_lo "4.686182"; conf_hi "6.713585"; cov "33.693421";
Chr2	Cufflinks	transcript	8468900	8469119	1000	-	.	gene_id "CUFF.1404"; transcript_id "CUFF.1404.2"; FPKM "47.1924565721"; frac "0.173773"; conf_lo "28.033348"; conf_hi "66.351565"; cov "278.966265"; full_read_support "yes";
Chr2	Cufflinks	exon	8468900	8469119	1000	-	.	gene_id "CUFF.1404"; transcript_id "CUFF.1404.2"; exon_number "1"; FPKM "47.1924565721"; frac "0.173773"; conf_lo "28.033348"; conf_hi "66.351565"; cov "278.966265";
Chr2	Cufflinks	transcript	8470374	8471644	1000	-	.	gene_id "AT2G19570"; transcript_id "AT2G19570.1"; FPKM "14.5202092950"; frac "0.830189"; conf_lo "12.743705"; conf_hi "16.296714"; cov "85.815158"; full_read_support "yes";
Chr2	Cufflinks	exon	8470374	8471644	1000	-	.	gene_id "AT2G19570"; transcript_id "AT2G19570.1"; exon_number "1"; FPKM "14.5202092950"; frac "0.830189"; conf_lo "12.743705"; conf_hi "16.296714"; cov "85.815158";
Chr2	Cufflinks	transcript	8470620	8471735	1000	+	.	gene_id "AT2G19572"; transcript_id "AT2G19572.1"; FPKM "3.4699514562"; frac "0.169811"; conf_lo "2.567624"; conf_hi "4.372279"; cov "20.507586"; full_read_support "yes";
Chr2	Cufflinks	exon	8470620	8471735	1000	+	.	gene_id "AT2G19572"; transcript_id "AT2G19572.1"; exon_number "1"; FPKM "3.4699514562"; frac "0.169811"; conf_lo "2.567624"; conf_hi "4.372279"; cov "20.507586";
Chr2	Cufflinks	transcript	8472134	8475153	1000	-	.	gene_id "AT2G19580"; transcript_id "AT2G19580.1"; FPKM "5.1782577678"; frac "1.000000"; conf_lo "4.123694"; conf_hi "6.232821"; cov "30.616083"; full_read_support "yes";
Chr2	Cufflinks	exon	8472134	8472704	1000	-	.	gene_id "AT2G19580"; transcript_id "AT2G19580.1"; exon_number "1"; FPKM "5.1782577678"; frac "1.000000"; conf_lo "4.123694"; conf_hi "6.232821"; cov "30.616083";
Chr2	Cufflinks	exon	8474436	8474742	1000	-	.	gene_id "AT2G19580"; transcript_id "AT2G19580.1"; exon_number "2"; FPKM "5.1782577678"; frac "1.000000"; conf_lo "4.123694"; conf_hi "6.232821"; cov "30.616083";
Chr2	Cufflinks	exon	8474828	8475153	1000	-	.	gene_id "AT2G19580"; transcript_id "AT2G19580.1"; exon_number "3"; FPKM "5.1782577678"; frac "1.000000"; conf_lo "4.123694"; conf_hi "6.232821"; cov "30.616083";
Chr2	Cufflinks	transcript	8474446	8475221	1	+	.	gene_id "AT2G19582"; transcript_id "AT2G19582.1"; FPKM "0.0000000000"; frac "0.000000"; conf_lo "0.000000"; conf_hi "0.219625"; cov "0.000000"; full_read_support "no";
Chr2	Cufflinks	exon	8474446	8474714	1	+	.	gene_id "AT2G19582"; transcript_id "AT2G19582.1"; exon_number "1"; FPKM "0.0000000000"; frac "0.000000"; conf_lo "0.000000"; conf_hi "0.219625"; cov "0.000000";
Chr2	Cufflinks	exon	8474834	8475221	1	+	.	gene_id "AT2G19582"; transcript_id "AT2G19582.1"; exon_number "2"; FPKM "0.0000000000"; frac "0.000000"; conf_lo "0.000000"; conf_hi "0.219625"; cov "0.000000";
Chr2	Cufflinks	transcript	8475966	8477502	1000	-	.	gene_id "CUFF.1405"; transcript_id "AT2G19590.1"; FPKM "20.6788164844"; frac "0.837720"; conf_lo "18.421521"; conf_hi "22.936112"; cov "122.028341"; full_read_support "yes";
Chr2	Cufflinks	exon	8475966	8476824	1000	-	.	gene_id "CUFF.1405"; transcript_id "AT2G19590.1"; exon_number "1"; FPKM "20.6788164844"; frac "0.837720"; conf_lo "18.421521"; conf_hi "22.936112"; cov "122.028341";
Chr2	Cufflinks	exon	8476925	8477145	1000	-	.	gene_id "CUFF.1405"; transcript_id "AT2G19590.1"; exon_number "2"; FPKM "20.6788164844"; frac "0.837720"; conf_lo "18.421521"; conf_hi "22.936112"; cov "122.028341";
Chr2	Cufflinks	exon	8477229	8477502	1000	-	.	gene_id "CUFF.1405"; transcript_id "AT2G19590.1"; exon_number "3"; FPKM "20.6788164844"; frac "0.837720"; conf_lo "18.421521"; conf_hi "22.936112"; cov "122.028341";
Chr2	Cufflinks	transcript	8476118	8477502	222	-	.	gene_id "CUFF.1405"; transcript_id "CUFF.1405.2"; FPKM "4.6105391878"; frac "0.162280"; conf_lo "3.247640"; conf_hi "5.973439"; cov "27.207382"; full_read_support "yes";
Chr2	Cufflinks	exon	8476118	8476825	222	-	.	gene_id "CUFF.1405"; transcript_id "CUFF.1405.2"; exon_number "1"; FPKM "4.6105391878"; frac "0.162280"; conf_lo "3.247640"; conf_hi "5.973439"; cov "27.207382";
Chr2	Cufflinks	exon	8476926	8477145	222	-	.	gene_id "CUFF.1405"; transcript_id "CUFF.1405.2"; exon_number "2"; FPKM "4.6105391878"; frac "0.162280"; conf_lo "3.247640"; conf_hi "5.973439"; cov "27.207382";
Chr2	Cufflinks	exon	8477229	8477502	222	-	.	gene_id "CUFF.1405"; transcript_id "CUFF.1405.2"; exon_number "3"; FPKM "4.6105391878"; frac "0.162280"; conf_lo "3.247640"; conf_hi "5.973439"; cov "27.207382";
Chr2	Cufflinks	transcript	8479137	8483850	226	+	.	gene_id "CUFF.1406"; transcript_id "CUFF.1406.1"; FPKM "0.9892743995"; frac "0.167824"; conf_lo "0.555646"; conf_hi "1.422902"; cov "5.845909"; full_read_support "no";
Chr2	Cufflinks	exon	8479137	8479542	226	+	.	gene_id "CUFF.1406"; transcript_id "CUFF.1406.1"; exon_number "1"; FPKM "0.9892743995"; frac "0.167824"; conf_lo "0.555646"; conf_hi "1.422902"; cov "5.845909";
Chr2	Cufflinks	exon	8479739	8479782	226	+	.	gene_id "CUFF.1406"; transcript_id "CUFF.1406.1"; exon_number "2"; FPKM "0.9892743995"; frac "0.167824"; conf_lo "0.555646"; conf_hi "1.422902"; cov "5.845909";
Chr2	Cufflinks	exon	8479867	8479931	226	+	.	gene_id "CUFF.1406"; transcript_id "CUFF.1406.1"; exon_number "3"; FPKM "0.9892743995"; frac "0.167824"; conf_lo "0.555646"; conf_hi "1.422902"; cov "5.845909";
Chr2	Cufflinks	exon	8480031	8480094	226	+	.	gene_id "CUFF.1406"; transcript_id "CUFF.1406.1"; exon_number "4"; FPKM "0.9892743995"; frac "0.167824"; conf_lo "0.555646"; conf_hi "1.422902"; cov "5.845909";
Chr2	Cufflinks	exon	8480213	8480274	226	+	.	gene_id "CUFF.1406"; transcript_id "CUFF.1406.1"; exon_number "5"; FPKM "0.9892743995"; frac "0.167824"; conf_lo "0.555646"; conf_hi "1.422902"; cov "5.845909";
Chr2	Cufflinks	exon	8480382	8480457	226	+	.	gene_id "CUFF.1406"; transcript_id "CUFF.1406.1"; exon_number "6"; FPKM "0.9892743995"; frac "0.167824"; conf_lo "0.555646"; conf_hi "1.422902"; cov "5.845909";
Chr2	Cufflinks	exon	8480610	8480684	226	+	.	gene_id "CUFF.1406"; transcript_id "CUFF.1406.1"; exon_number "7"; FPKM "0.9892743995"; frac "0.167824"; conf_lo "0.555646"; conf_hi "1.422902"; cov "5.845909";
Chr2	Cufflinks	exon	8480814	8480885	226	+	.	gene_id "CUFF.1406"; transcript_id "CUFF.1406.1"; exon_number "8"; FPKM "0.9892743995"; frac "0.167824"; conf_lo "0.555646"; conf_hi "1.422902"; cov "5.845909";
Chr2	Cufflinks	exon	8480976	8481060	226	+	.	gene_id "CUFF.1406"; transcript_id "CUFF.1406.1"; exon_number "9"; FPKM "0.9892743995"; frac "0.167824"; conf_lo "0.555646"; conf_hi "1.422902"; cov "5.845909";
Chr2	Cufflinks	exon	8481169	8481237	226	+	.	gene_id "CUFF.1406"; transcript_id "CUFF.1406.1"; exon_number "10"; FPKM "0.9892743995"; frac "0.167824"; conf_lo "0.555646"; conf_hi "1.422902"; cov "5.845909";
Chr2	Cufflinks	exon	8481420	8481497	226	+	.	gene_id "CUFF.1406"; transcript_id "CUFF.1406.1"; exon_number "11"; FPKM "0.9892743995"; frac "0.167824"; conf_lo "0.555646"; conf_hi "1.422902"; cov "5.845909";
Chr2	Cufflinks	exon	8481695	8481783	226	+	.	gene_id "CUFF.1406"; transcript_id "CUFF.1406.1"; exon_number "12"; FPKM "0.9892743995"; frac "0.167824"; conf_lo "0.555646"; conf_hi "1.422902"; cov "5.845909";
Chr2	Cufflinks	exon	8481915	8482011	226	+	.	gene_id "CUFF.1406"; transcript_id "CUFF.1406.1"; exon_number "13"; FPKM "0.9892743995"; frac "0.167824"; conf_lo "0.555646"; conf_hi "1.422902"; cov "5.845909";
Chr2	Cufflinks	exon	8482091	8482144	226	+	.	gene_id "CUFF.1406"; transcript_id "CUFF.1406.1"; exon_number "14"; FPKM "0.9892743995"; frac "0.167824"; conf_lo "0.555646"; conf_hi "1.422902"; cov "5.845909";
Chr2	Cufflinks	exon	8482246	8482341	226	+	.	gene_id "CUFF.1406"; transcript_id "CUFF.1406.1"; exon_number "15"; FPKM "0.9892743995"; frac "0.167824"; conf_lo "0.555646"; conf_hi "1.422902"; cov "5.845909";
Chr2	Cufflinks	exon	8482535	8482723	226	+	.	gene_id "CUFF.1406"; transcript_id "CUFF.1406.1"; exon_number "16"; FPKM "0.9892743995"; frac "0.167824"; conf_lo "0.555646"; conf_hi "1.422902"; cov "5.845909";
Chr2	Cufflinks	exon	8482798	8482875	226	+	.	gene_id "CUFF.1406"; transcript_id "CUFF.1406.1"; exon_number "17"; FPKM "0.9892743995"; frac "0.167824"; conf_lo "0.555646"; conf_hi "1.422902"; cov "5.845909";
Chr2	Cufflinks	exon	8483021	8483065	226	+	.	gene_id "CUFF.1406"; transcript_id "CUFF.1406.1"; exon_number "18"; FPKM "0.9892743995"; frac "0.167824"; conf_lo "0.555646"; conf_hi "1.422902"; cov "5.845909";
Chr2	Cufflinks	exon	8483225	8483314	226	+	.	gene_id "CUFF.1406"; transcript_id "CUFF.1406.1"; exon_number "19"; FPKM "0.9892743995"; frac "0.167824"; conf_lo "0.555646"; conf_hi "1.422902"; cov "5.845909";
Chr2	Cufflinks	exon	8483399	8483850	226	+	.	gene_id "CUFF.1406"; transcript_id "CUFF.1406.1"; exon_number "20"; FPKM "0.9892743995"; frac "0.167824"; conf_lo "0.555646"; conf_hi "1.422902"; cov "5.845909";
Chr2	Cufflinks	transcript	8479137	8483850	151	+	.	gene_id "CUFF.1406"; transcript_id "CUFF.1406.2"; FPKM "0.6628654753"; frac "0.119604"; conf_lo "0.325614"; conf_hi "1.000117"; cov "3.917064"; full_read_support "yes";
Chr2	Cufflinks	exon	8479137	8479542	151	+	.	gene_id "CUFF.1406"; transcript_id "CUFF.1406.2"; exon_number "1"; FPKM "0.6628654753"; frac "0.119604"; conf_lo "0.325614"; conf_hi "1.000117"; cov "3.917064";
Chr2	Cufflinks	exon	8479739	8479782	151	+	.	gene_id "CUFF.1406"; transcript_id "CUFF.1406.2"; exon_number "2"; FPKM "0.6628654753"; frac "0.119604"; conf_lo "0.325614"; conf_hi "1.000117"; cov "3.917064";
Chr2	Cufflinks	exon	8479867	8479931	151	+	.	gene_id "CUFF.1406"; transcript_id "CUFF.1406.2"; exon_number "3"; FPKM "0.6628654753"; frac "0.119604"; conf_lo "0.325614"; conf_hi "1.000117"; cov "3.917064";
Chr2	Cufflinks	exon	8480031	8480094	151	+	.	gene_id "CUFF.1406"; transcript_id "CUFF.1406.2"; exon_number "4"; FPKM "0.6628654753"; frac "0.119604"; conf_lo "0.325614"; conf_hi "1.000117"; cov "3.917064";
Chr2	Cufflinks	exon	8480213	8480274	151	+	.	gene_id "CUFF.1406"; transcript_id "CUFF.1406.2"; exon_number "5"; FPKM "0.6628654753"; frac "0.119604"; conf_lo "0.325614"; conf_hi "1.000117"; cov "3.917064";
Chr2	Cufflinks	exon	8480380	8480457	151	+	.	gene_id "CUFF.1406"; transcript_id "CUFF.1406.2"; exon_number "6"; FPKM "0.6628654753"; frac "0.119604"; conf_lo "0.325614"; conf_hi "1.000117"; cov "3.917064";
Chr2	Cufflinks	exon	8480610	8480885	151	+	.	gene_id "CUFF.1406"; transcript_id "CUFF.1406.2"; exon_number "7"; FPKM "0.6628654753"; frac "0.119604"; conf_lo "0.325614"; conf_hi "1.000117"; cov "3.917064";
Chr2	Cufflinks	exon	8480975	8481060	151	+	.	gene_id "CUFF.1406"; transcript_id "CUFF.1406.2"; exon_number "8"; FPKM "0.6628654753"; frac "0.119604"; conf_lo "0.325614"; conf_hi "1.000117"; cov "3.917064";
Chr2	Cufflinks	exon	8481169	8481237	151	+	.	gene_id "CUFF.1406"; transcript_id "CUFF.1406.2"; exon_number "9"; FPKM "0.6628654753"; frac "0.119604"; conf_lo "0.325614"; conf_hi "1.000117"; cov "3.917064";
Chr2	Cufflinks	exon	8481420	8481497	151	+	.	gene_id "CUFF.1406"; transcript_id "CUFF.1406.2"; exon_number "10"; FPKM "0.6628654753"; frac "0.119604"; conf_lo "0.325614"; conf_hi "1.000117"; cov "3.917064";
Chr2	Cufflinks	exon	8481695	8481783	151	+	.	gene_id "CUFF.1406"; transcript_id "CUFF.1406.2"; exon_number "11"; FPKM "0.6628654753"; frac "0.119604"; conf_lo "0.325614"; conf_hi "1.000117"; cov "3.917064";
Chr2	Cufflinks	exon	8481915	8482011	151	+	.	gene_id "CUFF.1406"; transcript_id "CUFF.1406.2"; exon_number "12"; FPKM "0.6628654753"; frac "0.119604"; conf_lo "0.325614"; conf_hi "1.000117"; cov "3.917064";
Chr2	Cufflinks	exon	8482091	8482144	151	+	.	gene_id "CUFF.1406"; transcript_id "CUFF.1406.2"; exon_number "13"; FPKM "0.6628654753"; frac "0.119604"; conf_lo "0.325614"; conf_hi "1.000117"; cov "3.917064";
Chr2	Cufflinks	exon	8482246	8482342	151	+	.	gene_id "CUFF.1406"; transcript_id "CUFF.1406.2"; exon_number "14"; FPKM "0.6628654753"; frac "0.119604"; conf_lo "0.325614"; conf_hi "1.000117"; cov "3.917064";
Chr2	Cufflinks	exon	8482535	8482723	151	+	.	gene_id "CUFF.1406"; transcript_id "CUFF.1406.2"; exon_number "15"; FPKM "0.6628654753"; frac "0.119604"; conf_lo "0.325614"; conf_hi "1.000117"; cov "3.917064";
Chr2	Cufflinks	exon	8482798	8482875	151	+	.	gene_id "CUFF.1406"; transcript_id "CUFF.1406.2"; exon_number "16"; FPKM "0.6628654753"; frac "0.119604"; conf_lo "0.325614"; conf_hi "1.000117"; cov "3.917064";
Chr2	Cufflinks	exon	8483021	8483065	151	+	.	gene_id "CUFF.1406"; transcript_id "CUFF.1406.2"; exon_number "17"; FPKM "0.6628654753"; frac "0.119604"; conf_lo "0.325614"; conf_hi "1.000117"; cov "3.917064";
Chr2	Cufflinks	exon	8483225	8483314	151	+	.	gene_id "CUFF.1406"; transcript_id "CUFF.1406.2"; exon_number "18"; FPKM "0.6628654753"; frac "0.119604"; conf_lo "0.325614"; conf_hi "1.000117"; cov "3.917064";
Chr2	Cufflinks	exon	8483399	8483850	151	+	.	gene_id "CUFF.1406"; transcript_id "CUFF.1406.2"; exon_number "19"; FPKM "0.6628654753"; frac "0.119604"; conf_lo "0.325614"; conf_hi "1.000117"; cov "3.917064";
Chr2	Cufflinks	transcript	8479198	8483830	1000	+	.	gene_id "CUFF.1406"; transcript_id "AT2G19600.1"; FPKM "4.3718751191"; frac "0.712573"; conf_lo "3.594490"; conf_hi "5.149261"; cov "25.834679"; full_read_support "yes";
Chr2	Cufflinks	exon	8479198	8479542	1000	+	.	gene_id "CUFF.1406"; transcript_id "AT2G19600.1"; exon_number "1"; FPKM "4.3718751191"; frac "0.712573"; conf_lo "3.594490"; conf_hi "5.149261"; cov "25.834679";
Chr2	Cufflinks	exon	8479739	8479782	1000	+	.	gene_id "CUFF.1406"; transcript_id "AT2G19600.1"; exon_number "2"; FPKM "4.3718751191"; frac "0.712573"; conf_lo "3.594490"; conf_hi "5.149261"; cov "25.834679";
Chr2	Cufflinks	exon	8479867	8479931	1000	+	.	gene_id "CUFF.1406"; transcript_id "AT2G19600.1"; exon_number "3"; FPKM "4.3718751191"; frac "0.712573"; conf_lo "3.594490"; conf_hi "5.149261"; cov "25.834679";
Chr2	Cufflinks	exon	8480031	8480094	1000	+	.	gene_id "CUFF.1406"; transcript_id "AT2G19600.1"; exon_number "4"; FPKM "4.3718751191"; frac "0.712573"; conf_lo "3.594490"; conf_hi "5.149261"; cov "25.834679";
Chr2	Cufflinks	exon	8480213	8480274	1000	+	.	gene_id "CUFF.1406"; transcript_id "AT2G19600.1"; exon_number "5"; FPKM "4.3718751191"; frac "0.712573"; conf_lo "3.594490"; conf_hi "5.149261"; cov "25.834679";
Chr2	Cufflinks	exon	8480382	8480457	1000	+	.	gene_id "CUFF.1406"; transcript_id "AT2G19600.1"; exon_number "6"; FPKM "4.3718751191"; frac "0.712573"; conf_lo "3.594490"; conf_hi "5.149261"; cov "25.834679";
Chr2	Cufflinks	exon	8480610	8480684	1000	+	.	gene_id "CUFF.1406"; transcript_id "AT2G19600.1"; exon_number "7"; FPKM "4.3718751191"; frac "0.712573"; conf_lo "3.594490"; conf_hi "5.149261"; cov "25.834679";
Chr2	Cufflinks	exon	8480814	8480885	1000	+	.	gene_id "CUFF.1406"; transcript_id "AT2G19600.1"; exon_number "8"; FPKM "4.3718751191"; frac "0.712573"; conf_lo "3.594490"; conf_hi "5.149261"; cov "25.834679";
Chr2	Cufflinks	exon	8480977	8481060	1000	+	.	gene_id "CUFF.1406"; transcript_id "AT2G19600.1"; exon_number "9"; FPKM "4.3718751191"; frac "0.712573"; conf_lo "3.594490"; conf_hi "5.149261"; cov "25.834679";
Chr2	Cufflinks	exon	8481169	8481237	1000	+	.	gene_id "CUFF.1406"; transcript_id "AT2G19600.1"; exon_number "10"; FPKM "4.3718751191"; frac "0.712573"; conf_lo "3.594490"; conf_hi "5.149261"; cov "25.834679";
Chr2	Cufflinks	exon	8481420	8481497	1000	+	.	gene_id "CUFF.1406"; transcript_id "AT2G19600.1"; exon_number "11"; FPKM "4.3718751191"; frac "0.712573"; conf_lo "3.594490"; conf_hi "5.149261"; cov "25.834679";
Chr2	Cufflinks	exon	8481695	8481783	1000	+	.	gene_id "CUFF.1406"; transcript_id "AT2G19600.1"; exon_number "12"; FPKM "4.3718751191"; frac "0.712573"; conf_lo "3.594490"; conf_hi "5.149261"; cov "25.834679";
Chr2	Cufflinks	exon	8481915	8482011	1000	+	.	gene_id "CUFF.1406"; transcript_id "AT2G19600.1"; exon_number "13"; FPKM "4.3718751191"; frac "0.712573"; conf_lo "3.594490"; conf_hi "5.149261"; cov "25.834679";
Chr2	Cufflinks	exon	8482091	8482144	1000	+	.	gene_id "CUFF.1406"; transcript_id "AT2G19600.1"; exon_number "14"; FPKM "4.3718751191"; frac "0.712573"; conf_lo "3.594490"; conf_hi "5.149261"; cov "25.834679";
Chr2	Cufflinks	exon	8482246	8482341	1000	+	.	gene_id "CUFF.1406"; transcript_id "AT2G19600.1"; exon_number "15"; FPKM "4.3718751191"; frac "0.712573"; conf_lo "3.594490"; conf_hi "5.149261"; cov "25.834679";
Chr2	Cufflinks	exon	8482535	8482723	1000	+	.	gene_id "CUFF.1406"; transcript_id "AT2G19600.1"; exon_number "16"; FPKM "4.3718751191"; frac "0.712573"; conf_lo "3.594490"; conf_hi "5.149261"; cov "25.834679";
Chr2	Cufflinks	exon	8482798	8482875	1000	+	.	gene_id "CUFF.1406"; transcript_id "AT2G19600.1"; exon_number "17"; FPKM "4.3718751191"; frac "0.712573"; conf_lo "3.594490"; conf_hi "5.149261"; cov "25.834679";
Chr2	Cufflinks	exon	8483021	8483065	1000	+	.	gene_id "CUFF.1406"; transcript_id "AT2G19600.1"; exon_number "18"; FPKM "4.3718751191"; frac "0.712573"; conf_lo "3.594490"; conf_hi "5.149261"; cov "25.834679";
Chr2	Cufflinks	exon	8483225	8483314	1000	+	.	gene_id "CUFF.1406"; transcript_id "AT2G19600.1"; exon_number "19"; FPKM "4.3718751191"; frac "0.712573"; conf_lo "3.594490"; conf_hi "5.149261"; cov "25.834679";
Chr2	Cufflinks	exon	8483399	8483830	1000	+	.	gene_id "CUFF.1406"; transcript_id "AT2G19600.1"; exon_number "20"; FPKM "4.3718751191"; frac "0.712573"; conf_lo "3.594490"; conf_hi "5.149261"; cov "25.834679";
Chr2	Cufflinks	transcript	8483940	8486086	1	+	.	gene_id "AT2G19610"; transcript_id "AT2G19610.2"; FPKM "0.0000000000"; frac "0.000000"; conf_lo "0.000000"; conf_hi "0.055131"; cov "0.000000"; full_read_support "no";
Chr2	Cufflinks	exon	8483940	8484281	1	+	.	gene_id "AT2G19610"; transcript_id "AT2G19610.2"; exon_number "1"; FPKM "0.0000000000"; frac "0.000000"; conf_lo "0.000000"; conf_hi "0.055131"; cov "0.000000";
Chr2	Cufflinks	exon	8484437	8484862	1	+	.	gene_id "AT2G19610"; transcript_id "AT2G19610.2"; exon_number "2"; FPKM "0.0000000000"; frac "0.000000"; conf_lo "0.000000"; conf_hi "0.055131"; cov "0.000000";
Chr2	Cufflinks	exon	8484938	8485698	1	+	.	gene_id "AT2G19610"; transcript_id "AT2G19610.2"; exon_number "3"; FPKM "0.0000000000"; frac "0.000000"; conf_lo "0.000000"; conf_hi "0.055131"; cov "0.000000";
Chr2	Cufflinks	exon	8485776	8486086	1	+	.	gene_id "AT2G19610"; transcript_id "AT2G19610.2"; exon_number "4"; FPKM "0.0000000000"; frac "0.000000"; conf_lo "0.000000"; conf_hi "0.055131"; cov "0.000000";
Chr2	Cufflinks	transcript	8483940	8486025	1	+	.	gene_id "AT2G19610"; transcript_id "AT2G19610.1"; FPKM "0.0000000000"; frac "0.000000"; conf_lo "0.000000"; conf_hi "0.054656"; cov "0.000000"; full_read_support "no";
Chr2	Cufflinks	exon	8483940	8484281	1	+	.	gene_id "AT2G19610"; transcript_id "AT2G19610.1"; exon_number "1"; FPKM "0.0000000000"; frac "0.000000"; conf_lo "0.000000"; conf_hi "0.054656"; cov "0.000000";
Chr2	Cufflinks	exon	8484437	8484862	1	+	.	gene_id "AT2G19610"; transcript_id "AT2G19610.1"; exon_number "2"; FPKM "0.0000000000"; frac "0.000000"; conf_lo "0.000000"; conf_hi "0.054656"; cov "0.000000";
Chr2	Cufflinks	exon	8484938	8486025	1	+	.	gene_id "AT2G19610"; transcript_id "AT2G19610.1"; exon_number "3"; FPKM "0.0000000000"; frac "0.000000"; conf_lo "0.000000"; conf_hi "0.054656"; cov "0.000000";
Chr2	Cufflinks	transcript	8485991	8488720	1000	-	.	gene_id "CUFF.1407"; transcript_id "AT2G19620.1"; FPKM "3.7935169715"; frac "0.648534"; conf_lo "2.834603"; conf_hi "4.752431"; cov "22.421675"; full_read_support "yes";
Chr2	Cufflinks	exon	8485991	8486352	1000	-	.	gene_id "CUFF.1407"; transcript_id "AT2G19620.1"; exon_number "1"; FPKM "3.7935169715"; frac "0.648534"; conf_lo "2.834603"; conf_hi "4.752431"; cov "22.421675";
Chr2	Cufflinks	exon	8486463	8486654	1000	-	.	gene_id "CUFF.1407"; transcript_id "AT2G19620.1"; exon_number "2"; FPKM "3.7935169715"; frac "0.648534"; conf_lo "2.834603"; conf_hi "4.752431"; cov "22.421675";
Chr2	Cufflinks	exon	8486751	8486807	1000	-	.	gene_id "CUFF.1407"; transcript_id "AT2G19620.1"; exon_number "3"; FPKM "3.7935169715"; frac "0.648534"; conf_lo "2.834603"; conf_hi "4.752431"; cov "22.421675";
Chr2	Cufflinks	exon	8486888	8486965	1000	-	.	gene_id "CUFF.1407"; transcript_id "AT2G19620.1"; exon_number "4"; FPKM "3.7935169715"; frac "0.648534"; conf_lo "2.834603"; conf_hi "4.752431"; cov "22.421675";
Chr2	Cufflinks	exon	8487051	8487137	1000	-	.	gene_id "CUFF.1407"; transcript_id "AT2G19620.1"; exon_number "5"; FPKM "3.7935169715"; frac "0.648534"; conf_lo "2.834603"; conf_hi "4.752431"; cov "22.421675";
Chr2	Cufflinks	exon	8487244	8487304	1000	-	.	gene_id "CUFF.1407"; transcript_id "AT2G19620.1"; exon_number "6"; FPKM "3.7935169715"; frac "0.648534"; conf_lo "2.834603"; conf_hi "4.752431"; cov "22.421675";
Chr2	Cufflinks	exon	8487408	8487496	1000	-	.	gene_id "CUFF.1407"; transcript_id "AT2G19620.1"; exon_number "7"; FPKM "3.7935169715"; frac "0.648534"; conf_lo "2.834603"; conf_hi "4.752431"; cov "22.421675";
Chr2	Cufflinks	exon	8487604	8487701	1000	-	.	gene_id "CUFF.1407"; transcript_id "AT2G19620.1"; exon_number "8"; FPKM "3.7935169715"; frac "0.648534"; conf_lo "2.834603"; conf_hi "4.752431"; cov "22.421675";
Chr2	Cufflinks	exon	8487801	8487900	1000	-	.	gene_id "CUFF.1407"; transcript_id "AT2G19620.1"; exon_number "9"; FPKM "3.7935169715"; frac "0.648534"; conf_lo "2.834603"; conf_hi "4.752431"; cov "22.421675";
Chr2	Cufflinks	exon	8488592	8488720	1000	-	.	gene_id "CUFF.1407"; transcript_id "AT2G19620.1"; exon_number "10"; FPKM "3.7935169715"; frac "0.648534"; conf_lo "2.834603"; conf_hi "4.752431"; cov "22.421675";
Chr2	Cufflinks	transcript	8485991	8488020	1	-	.	gene_id "CUFF.1407"; transcript_id "AT2G19620.2"; FPKM "0.0000000000"; frac "0.000000"; conf_lo "0.000000"; conf_hi "0.106794"; cov "0.000000"; full_read_support "no";
Chr2	Cufflinks	exon	8485991	8486352	1	-	.	gene_id "CUFF.1407"; transcript_id "AT2G19620.2"; exon_number "1"; FPKM "0.0000000000"; frac "0.000000"; conf_lo "0.000000"; conf_hi "0.106794"; cov "0.000000";
Chr2	Cufflinks	exon	8486463	8486654	1	-	.	gene_id "CUFF.1407"; transcript_id "AT2G19620.2"; exon_number "2"; FPKM "0.0000000000"; frac "0.000000"; conf_lo "0.000000"; conf_hi "0.106794"; cov "0.000000";
Chr2	Cufflinks	exon	8486751	8486807	1	-	.	gene_id "CUFF.1407"; transcript_id "AT2G19620.2"; exon_number "3"; FPKM "0.0000000000"; frac "0.000000"; conf_lo "0.000000"; conf_hi "0.106794"; cov "0.000000";
Chr2	Cufflinks	exon	8486888	8486965	1	-	.	gene_id "CUFF.1407"; transcript_id "AT2G19620.2"; exon_number "4"; FPKM "0.0000000000"; frac "0.000000"; conf_lo "0.000000"; conf_hi "0.106794"; cov "0.000000";
Chr2	Cufflinks	exon	8487051	8487137	1	-	.	gene_id "CUFF.1407"; transcript_id "AT2G19620.2"; exon_number "5"; FPKM "0.0000000000"; frac "0.000000"; conf_lo "0.000000"; conf_hi "0.106794"; cov "0.000000";
Chr2	Cufflinks	exon	8487244	8487304	1	-	.	gene_id "CUFF.1407"; transcript_id "AT2G19620.2"; exon_number "6"; FPKM "0.0000000000"; frac "0.000000"; conf_lo "0.000000"; conf_hi "0.106794"; cov "0.000000";
Chr2	Cufflinks	exon	8487408	8487496	1	-	.	gene_id "CUFF.1407"; transcript_id "AT2G19620.2"; exon_number "7"; FPKM "0.0000000000"; frac "0.000000"; conf_lo "0.000000"; conf_hi "0.106794"; cov "0.000000";
Chr2	Cufflinks	exon	8487604	8487701	1	-	.	gene_id "CUFF.1407"; transcript_id "AT2G19620.2"; exon_number "8"; FPKM "0.0000000000"; frac "0.000000"; conf_lo "0.000000"; conf_hi "0.106794"; cov "0.000000";
Chr2	Cufflinks	exon	8487801	8487900	1	-	.	gene_id "CUFF.1407"; transcript_id "AT2G19620.2"; exon_number "9"; FPKM "0.0000000000"; frac "0.000000"; conf_lo "0.000000"; conf_hi "0.106794"; cov "0.000000";
Chr2	Cufflinks	exon	8488000	8488020	1	-	.	gene_id "CUFF.1407"; transcript_id "AT2G19620.2"; exon_number "10"; FPKM "0.0000000000"; frac "0.000000"; conf_lo "0.000000"; conf_hi "0.106794"; cov "0.000000";
Chr2	Cufflinks	transcript	8486096	8487995	390	-	.	gene_id "CUFF.1407"; transcript_id "CUFF.1407.3"; FPKM "1.4807551272"; frac "0.219885"; conf_lo "0.739842"; conf_hi "2.221668"; cov "8.752039"; full_read_support "yes";
Chr2	Cufflinks	exon	8486096	8486352	390	-	.	gene_id "CUFF.1407"; transcript_id "CUFF.1407.3"; exon_number "1"; FPKM "1.4807551272"; frac "0.219885"; conf_lo "0.739842"; conf_hi "2.221668"; cov "8.752039";
Chr2	Cufflinks	exon	8486463	8486654	390	-	.	gene_id "CUFF.1407"; transcript_id "CUFF.1407.3"; exon_number "2"; FPKM "1.4807551272"; frac "0.219885"; conf_lo "0.739842"; conf_hi "2.221668"; cov "8.752039";
Chr2	Cufflinks	exon	8486751	8486807	390	-	.	gene_id "CUFF.1407"; transcript_id "CUFF.1407.3"; exon_number "3"; FPKM "1.4807551272"; frac "0.219885"; conf_lo "0.739842"; conf_hi "2.221668"; cov "8.752039";
Chr2	Cufflinks	exon	8486888	8486965	390	-	.	gene_id "CUFF.1407"; transcript_id "CUFF.1407.3"; exon_number "4"; FPKM "1.4807551272"; frac "0.219885"; conf_lo "0.739842"; conf_hi "2.221668"; cov "8.752039";
Chr2	Cufflinks	exon	8487051	8487137	390	-	.	gene_id "CUFF.1407"; transcript_id "CUFF.1407.3"; exon_number "5"; FPKM "1.4807551272"; frac "0.219885"; conf_lo "0.739842"; conf_hi "2.221668"; cov "8.752039";
Chr2	Cufflinks	exon	8487244	8487304	390	-	.	gene_id "CUFF.1407"; transcript_id "CUFF.1407.3"; exon_number "6"; FPKM "1.4807551272"; frac "0.219885"; conf_lo "0.739842"; conf_hi "2.221668"; cov "8.752039";
Chr2	Cufflinks	exon	8487408	8487496	390	-	.	gene_id "CUFF.1407"; transcript_id "CUFF.1407.3"; exon_number "7"; FPKM "1.4807551272"; frac "0.219885"; conf_lo "0.739842"; conf_hi "2.221668"; cov "8.752039";
Chr2	Cufflinks	exon	8487604	8487701	390	-	.	gene_id "CUFF.1407"; transcript_id "CUFF.1407.3"; exon_number "8"; FPKM "1.4807551272"; frac "0.219885"; conf_lo "0.739842"; conf_hi "2.221668"; cov "8.752039";
Chr2	Cufflinks	exon	8487801	8487995	390	-	.	gene_id "CUFF.1407"; transcript_id "CUFF.1407.3"; exon_number "9"; FPKM "1.4807551272"; frac "0.219885"; conf_lo "0.739842"; conf_hi "2.221668"; cov "8.752039";
Chr2	Cufflinks	transcript	8488334	8488911	560	-	.	gene_id "CUFF.1407"; transcript_id "CUFF.1407.4"; FPKM "2.1263946608"; frac "0.131581"; conf_lo "1.034085"; conf_hi "3.218705"; cov "12.568108"; full_read_support "yes";
Chr2	Cufflinks	exon	8488334	8488911	560	-	.	gene_id "CUFF.1407"; transcript_id "CUFF.1407.4"; exon_number "1"; FPKM "2.1263946608"; frac "0.131581"; conf_lo "1.034085"; conf_hi "3.218705"; cov "12.568108";
Chr2	Cufflinks	transcript	8490181	8491110	1	-	.	gene_id "AT2G19630"; transcript_id "AT2G19630.2"; FPKM "0.0000000000"; frac "0.000000"; conf_lo "0.000000"; conf_hi "0.000000"; cov "0.000000"; full_read_support "no";
Chr2	Cufflinks	exon	8490181	8490653	1	-	.	gene_id "AT2G19630"; transcript_id "AT2G19630.2"; exon_number "1"; FPKM "0.0000000000"; frac "0.000000"; conf_lo "0.000000"; conf_hi "0.000000"; cov "0.000000";
Chr2	Cufflinks	exon	8490891	8491110	1	-	.	gene_id "AT2G19630"; transcript_id "AT2G19630.2"; exon_number "2"; FPKM "0.0000000000"; frac "0.000000"; conf_lo "0.000000"; conf_hi "0.000000"; cov "0.000000";
Chr2	Cufflinks	transcript	8490217	8491110	1	-	.	gene_id "AT2G19630"; transcript_id "AT2G19630.1"; FPKM "0.0000000000"; frac "0.000000"; conf_lo "0.000000"; conf_hi "0.000000"; cov "0.000000"; full_read_support "no";
Chr2	Cufflinks	exon	8490217	8491110	1	-	.	gene_id "AT2G19630"; transcript_id "AT2G19630.1"; exon_number "1"; FPKM "0.0000000000"; frac "0.000000"; conf_lo "0.000000"; conf_hi "0.000000"; cov "0.000000";
Chr2	Cufflinks	transcript	8491388	8492920	1	+	.	gene_id "AT2G19640"; transcript_id "AT2G19640.1"; FPKM "0.0000000000"; frac "0.000000"; conf_lo "0.000000"; conf_hi "0.080389"; cov "0.000000"; full_read_support "no";
Chr2	Cufflinks	exon	8491388	8492388	1	+	.	gene_id "AT2G19640"; transcript_id "AT2G19640.1"; exon_number "1"; FPKM "0.0000000000"; frac "0.000000"; conf_lo "0.000000"; conf_hi "0.080389"; cov "0.000000";
Chr2	Cufflinks	exon	8492465	8492920	1	+	.	gene_id "AT2G19640"; transcript_id "AT2G19640.1"; exon_number "2"; FPKM "0.0000000000"; frac "0.000000"; conf_lo "0.000000"; conf_hi "0.080389"; cov "0.000000";
Chr2	Cufflinks	transcript	8491388	8492920	1000	+	.	gene_id "AT2G19640"; transcript_id "AT2G19640.2"; FPKM "7.8855554155"; frac "1.000000"; conf_lo "6.733151"; conf_hi "9.037960"; cov "46.419971"; full_read_support "yes";
Chr2	Cufflinks	exon	8491388	8492920	1000	+	.	gene_id "AT2G19640"; transcript_id "AT2G19640.2"; exon_number "1"; FPKM "7.8855554155"; frac "1.000000"; conf_lo "6.733151"; conf_hi "9.037960"; cov "46.419971";
Chr2	Cufflinks	transcript	8493475	8495823	1000	-	.	gene_id "AT2G19650"; transcript_id "AT2G19650.1"; FPKM "2.0251782275"; frac "1.000000"; conf_lo "1.585634"; conf_hi "2.464722"; cov "11.961661"; full_read_support "yes";
Chr2	Cufflinks	exon	8493475	8495823	1000	-	.	gene_id "AT2G19650"; transcript_id "AT2G19650.1"; exon_number "1"; FPKM "2.0251782275"; frac "1.000000"; conf_lo "1.585634"; conf_hi "2.464722"; cov "11.961661";
Chr2	Cufflinks	transcript	8496720	8498708	1000	-	.	gene_id "AT2G19660"; transcript_id "AT2G19660.1"; FPKM "0.6503103835"; frac "1.000000"; conf_lo "0.377758"; conf_hi "0.922863"; cov "3.844736"; full_read_support "yes";
Chr2	Cufflinks	exon	8496720	8498708	1000	-	.	gene_id "AT2G19660"; transcript_id "AT2G19660.1"; exon_number "1"; FPKM "0.6503103835"; frac "1.000000"; conf_lo "0.377758"; conf_hi "0.922863"; cov "3.844736";
Chr2	Cufflinks	transcript	8499086	8501181	1000	-	.	gene_id "CUFF.1408"; transcript_id "AT2G19670.1"; FPKM "10.7547868019"; frac "1.000000"; conf_lo "9.302818"; conf_hi "12.206755"; cov "63.560320"; full_read_support "yes";
Chr2	Cufflinks	exon	8499086	8499483	1000	-	.	gene_id "CUFF.1408"; transcript_id "AT2G19670.1"; exon_number "1"; FPKM "10.7547868019"; frac "1.000000"; conf_lo "9.302818"; conf_hi "12.206755"; cov "63.560320";
Chr2	Cufflinks	exon	8499569	8499719	1000	-	.	gene_id "CUFF.1408"; transcript_id "AT2G19670.1"; exon_number "2"; FPKM "10.7547868019"; frac "1.000000"; conf_lo "9.302818"; conf_hi "12.206755"; cov "63.560320";
Chr2	Cufflinks	exon	8499820	8499935	1000	-	.	gene_id "CUFF.1408"; transcript_id "AT2G19670.1"; exon_number "3"; FPKM "10.7547868019"; frac "1.000000"; conf_lo "9.302818"; conf_hi "12.206755"; cov "63.560320";
Chr2	Cufflinks	exon	8500036	8500123	1000	-	.	gene_id "CUFF.1408"; transcript_id "AT2G19670.1"; exon_number "4"; FPKM "10.7547868019"; frac "1.000000"; conf_lo "9.302818"; conf_hi "12.206755"; cov "63.560320";
Chr2	Cufflinks	exon	8500214	8500356	1000	-	.	gene_id "CUFF.1408"; transcript_id "AT2G19670.1"; exon_number "5"; FPKM "10.7547868019"; frac "1.000000"; conf_lo "9.302818"; conf_hi "12.206755"; cov "63.560320";
Chr2	Cufflinks	exon	8500445	8500508	1000	-	.	gene_id "CUFF.1408"; transcript_id "AT2G19670.1"; exon_number "6"; FPKM "10.7547868019"; frac "1.000000"; conf_lo "9.302818"; conf_hi "12.206755"; cov "63.560320";
Chr2	Cufflinks	exon	8500580	8500735	1000	-	.	gene_id "CUFF.1408"; transcript_id "AT2G19670.1"; exon_number "7"; FPKM "10.7547868019"; frac "1.000000"; conf_lo "9.302818"; conf_hi "12.206755"; cov "63.560320";
Chr2	Cufflinks	exon	8500838	8500848	1000	-	.	gene_id "CUFF.1408"; transcript_id "AT2G19670.1"; exon_number "8"; FPKM "10.7547868019"; frac "1.000000"; conf_lo "9.302818"; conf_hi "12.206755"; cov "63.560320";
Chr2	Cufflinks	exon	8500949	8501181	1000	-	.	gene_id "CUFF.1408"; transcript_id "AT2G19670.1"; exon_number "9"; FPKM "10.7547868019"; frac "1.000000"; conf_lo "9.302818"; conf_hi "12.206755"; cov "63.560320";
Chr2	Cufflinks	transcript	8501325	8502831	1000	+	.	gene_id "AT2G19680"; transcript_id "AT2G19680.1"; FPKM "60.6547671166"; frac "1.000000"; conf_lo "54.809595"; conf_hi "66.499939"; cov "358.478493"; full_read_support "yes";
Chr2	Cufflinks	exon	8501325	8501374	1000	+	.	gene_id "AT2G19680"; transcript_id "AT2G19680.1"; exon_number "1"; FPKM "60.6547671166"; frac "1.000000"; conf_lo "54.809595"; conf_hi "66.499939"; cov "358.478493";
Chr2	Cufflinks	exon	8501848	8502046	1000	+	.	gene_id "AT2G19680"; transcript_id "AT2G19680.1"; exon_number "2"; FPKM "60.6547671166"; frac "1.000000"; conf_lo "54.809595"; conf_hi "66.499939"; cov "358.478493";
Chr2	Cufflinks	exon	8502436	8502831	1000	+	.	gene_id "AT2G19680"; transcript_id "AT2G19680.1"; exon_number "3"; FPKM "60.6547671166"; frac "1.000000"; conf_lo "54.809595"; conf_hi "66.499939"; cov "358.478493";
Chr2	Cufflinks	transcript	8501422	8502829	1	+	.	gene_id "AT2G19680"; transcript_id "AT2G19680.2"; FPKM "0.0000000000"; frac "0.000000"; conf_lo "0.000000"; conf_hi "0.244499"; cov "0.000000"; full_read_support "no";
Chr2	Cufflinks	exon	8501422	8501438	1	+	.	gene_id "AT2G19680"; transcript_id "AT2G19680.2"; exon_number "1"; FPKM "0.0000000000"; frac "0.000000"; conf_lo "0.000000"; conf_hi "0.244499"; cov "0.000000";
Chr2	Cufflinks	exon	8501848	8502046	1	+	.	gene_id "AT2G19680"; transcript_id "AT2G19680.2"; exon_number "2"; FPKM "0.0000000000"; frac "0.000000"; conf_lo "0.000000"; conf_hi "0.244499"; cov "0.000000";
Chr2	Cufflinks	exon	8502436	8502829	1	+	.	gene_id "AT2G19680"; transcript_id "AT2G19680.2"; exon_number "3"; FPKM "0.0000000000"; frac "0.000000"; conf_lo "0.000000"; conf_hi "0.244499"; cov "0.000000";
Chr2	Cufflinks	transcript	8503217	8504740	1000	+	.	gene_id "AT2G19690"; transcript_id "AT2G19690.1"; FPKM "2.6798222897"; frac "1.000000"; conf_lo "1.667547"; conf_hi "3.692098"; cov "15.812155"; full_read_support "yes";
Chr2	Cufflinks	exon	8503217	8503412	1000	+	.	gene_id "AT2G19690"; transcript_id "AT2G19690.1"; exon_number "1"; FPKM "2.6798222897"; frac "1.000000"; conf_lo "1.667547"; conf_hi "3.692098"; cov "15.812155";
Chr2	Cufflinks	exon	8503636	8503672	1000	+	.	gene_id "AT2G19690"; transcript_id "AT2G19690.1"; exon_number "2"; FPKM "2.6798222897"; frac "1.000000"; conf_lo "1.667547"; conf_hi "3.692098"; cov "15.812155";
Chr2	Cufflinks	exon	8503748	8503867	1000	+	.	gene_id "AT2G19690"; transcript_id "AT2G19690.1"; exon_number "3"; FPKM "2.6798222897"; frac "1.000000"; conf_lo "1.667547"; conf_hi "3.692098"; cov "15.812155";
Chr2	Cufflinks	exon	8504350	8504740	1000	+	.	gene_id "AT2G19690"; transcript_id "AT2G19690.1"; exon_number "4"; FPKM "2.6798222897"; frac "1.000000"; conf_lo "1.667547"; conf_hi "3.692098"; cov "15.812155";
Chr2	Cufflinks	transcript	8503260	8504821	1	+	.	gene_id "AT2G19690"; transcript_id "AT2G19690.2"; FPKM "0.0000000000"; frac "0.000000"; conf_lo "0.000000"; conf_hi "0.201321"; cov "0.000000"; full_read_support "no";
Chr2	Cufflinks	exon	8503260	8503412	1	+	.	gene_id "AT2G19690"; transcript_id "AT2G19690.2"; exon_number "1"; FPKM "0.0000000000"; frac "0.000000"; conf_lo "0.000000"; conf_hi "0.201321"; cov "0.000000";
Chr2	Cufflinks	exon	8503636	8503672	1	+	.	gene_id "AT2G19690"; transcript_id "AT2G19690.2"; exon_number "2"; FPKM "0.0000000000"; frac "0.000000"; conf_lo "0.000000"; conf_hi "0.201321"; cov "0.000000";
Chr2	Cufflinks	exon	8503748	8503867	1	+	.	gene_id "AT2G19690"; transcript_id "AT2G19690.2"; exon_number "3"; FPKM "0.0000000000"; frac "0.000000"; conf_lo "0.000000"; conf_hi "0.201321"; cov "0.000000";
Chr2	Cufflinks	exon	8504350	8504523	1	+	.	gene_id "AT2G19690"; transcript_id "AT2G19690.2"; exon_number "4"; FPKM "0.0000000000"; frac "0.000000"; conf_lo "0.000000"; conf_hi "0.201321"; cov "0.000000";
Chr2	Cufflinks	exon	8504607	8504821	1	+	.	gene_id "AT2G19690"; transcript_id "AT2G19690.2"; exon_number "5"; FPKM "0.0000000000"; frac "0.000000"; conf_lo "0.000000"; conf_hi "0.201321"; cov "0.000000";
Chr2	Cufflinks	transcript	8504967	8505639	1	-	.	gene_id "AT2G19700"; transcript_id "AT2G19700.1"; FPKM "0.0000000000"; frac "0.000000"; conf_lo "0.000000"; conf_hi "0.000000"; cov "0.000000"; full_read_support "no";
Chr2	Cufflinks	exon	8504967	8505639	1	-	.	gene_id "AT2G19700"; transcript_id "AT2G19700.1"; exon_number "1"; FPKM "0.0000000000"; frac "0.000000"; conf_lo "0.000000"; conf_hi "0.000000"; cov "0.000000";
Chr2	Cufflinks	transcript	8506130	8510081	163	+	.	gene_id "CUFF.1409"; transcript_id "CUFF.1409.1"; FPKM "0.5920271828"; frac "0.111110"; conf_lo "0.323709"; conf_hi "0.860345"; cov "3.497101"; full_read_support "yes";
Chr2	Cufflinks	exon	8506130	8506379	163	+	.	gene_id "CUFF.1409"; transcript_id "CUFF.1409.1"; exon_number "1"; FPKM "0.5920271828"; frac "0.111110"; conf_lo "0.323709"; conf_hi "0.860345"; cov "3.497101";
Chr2	Cufflinks	exon	8506557	8506689	163	+	.	gene_id "CUFF.1409"; transcript_id "CUFF.1409.1"; exon_number "2"; FPKM "0.5920271828"; frac "0.111110"; conf_lo "0.323709"; conf_hi "0.860345"; cov "3.497101";
Chr2	Cufflinks	exon	8506831	8506934	163	+	.	gene_id "CUFF.1409"; transcript_id "CUFF.1409.1"; exon_number "3"; FPKM "0.5920271828"; frac "0.111110"; conf_lo "0.323709"; conf_hi "0.860345"; cov "3.497101";
Chr2	Cufflinks	exon	8507040	8507427	163	+	.	gene_id "CUFF.1409"; transcript_id "CUFF.1409.1"; exon_number "4"; FPKM "0.5920271828"; frac "0.111110"; conf_lo "0.323709"; conf_hi "0.860345"; cov "3.497101";
Chr2	Cufflinks	exon	8507516	8507756	163	+	.	gene_id "CUFF.1409"; transcript_id "CUFF.1409.1"; exon_number "5"; FPKM "0.5920271828"; frac "0.111110"; conf_lo "0.323709"; conf_hi "0.860345"; cov "3.497101";
Chr2	Cufflinks	exon	8507833	8510081	163	+	.	gene_id "CUFF.1409"; transcript_id "CUFF.1409.1"; exon_number "6"; FPKM "0.5920271828"; frac "0.111110"; conf_lo "0.323709"; conf_hi "0.860345"; cov "3.497101";
Chr2	Cufflinks	transcript	8506130	8510081	1000	+	.	gene_id "CUFF.1409"; transcript_id "AT2G19710.1"; FPKM "3.6233054342"; frac "0.663280"; conf_lo "3.077254"; conf_hi "4.169357"; cov "21.402841"; full_read_support "yes";
Chr2	Cufflinks	exon	8506130	8506379	1000	+	.	gene_id "CUFF.1409"; transcript_id "AT2G19710.1"; exon_number "1"; FPKM "3.6233054342"; frac "0.663280"; conf_lo "3.077254"; conf_hi "4.169357"; cov "21.402841";
Chr2	Cufflinks	exon	8506557	8506689	1000	+	.	gene_id "CUFF.1409"; transcript_id "AT2G19710.1"; exon_number "2"; FPKM "3.6233054342"; frac "0.663280"; conf_lo "3.077254"; conf_hi "4.169357"; cov "21.402841";
Chr2	Cufflinks	exon	8506831	8506934	1000	+	.	gene_id "CUFF.1409"; transcript_id "AT2G19710.1"; exon_number "3"; FPKM "3.6233054342"; frac "0.663280"; conf_lo "3.077254"; conf_hi "4.169357"; cov "21.402841";
Chr2	Cufflinks	exon	8507040	8507211	1000	+	.	gene_id "CUFF.1409"; transcript_id "AT2G19710.1"; exon_number "4"; FPKM "3.6233054342"; frac "0.663280"; conf_lo "3.077254"; conf_hi "4.169357"; cov "21.402841";
Chr2	Cufflinks	exon	8507290	8507427	1000	+	.	gene_id "CUFF.1409"; transcript_id "AT2G19710.1"; exon_number "5"; FPKM "3.6233054342"; frac "0.663280"; conf_lo "3.077254"; conf_hi "4.169357"; cov "21.402841";
Chr2	Cufflinks	exon	8507516	8507756	1000	+	.	gene_id "CUFF.1409"; transcript_id "AT2G19710.1"; exon_number "6"; FPKM "3.6233054342"; frac "0.663280"; conf_lo "3.077254"; conf_hi "4.169357"; cov "21.402841";
Chr2	Cufflinks	exon	8507833	8510081	1000	+	.	gene_id "CUFF.1409"; transcript_id "AT2G19710.1"; exon_number "7"; FPKM "3.6233054342"; frac "0.663280"; conf_lo "3.077254"; conf_hi "4.169357"; cov "21.402841";
Chr2	Cufflinks	transcript	8510020	8511339	1000	-	.	gene_id "CUFF.1410"; transcript_id "AT2G19720.1"; FPKM "7.9571787126"; frac "0.225610"; conf_lo "6.062516"; conf_hi "9.851842"; cov "47.003002"; full_read_support "yes";
Chr2	Cufflinks	exon	8510020	8510321	1000	-	.	gene_id "CUFF.1410"; transcript_id "AT2G19720.1"; exon_number "1"; FPKM "7.9571787126"; frac "0.225610"; conf_lo "6.062516"; conf_hi "9.851842"; cov "47.003002";
Chr2	Cufflinks	exon	8510393	8510553	1000	-	.	gene_id "CUFF.1410"; transcript_id "AT2G19720.1"; exon_number "2"; FPKM "7.9571787126"; frac "0.225610"; conf_lo "6.062516"; conf_hi "9.851842"; cov "47.003002";
Chr2	Cufflinks	exon	8511129	8511339	1000	-	.	gene_id "CUFF.1410"; transcript_id "AT2G19720.1"; exon_number "3"; FPKM "7.9571787126"; frac "0.225610"; conf_lo "6.062516"; conf_hi "9.851842"; cov "47.003002";
Chr2	Cufflinks	transcript	8511507	8513221	1000	+	.	gene_id "CUFF.1411"; transcript_id "AT2G19730.2"; FPKM "327.6345211953"; frac "0.585078"; conf_lo "309.172620"; conf_hi "346.096423"; cov "1936.602386"; full_read_support "yes";
Chr2	Cufflinks	exon	8511507	8511560	1000	+	.	gene_id "CUFF.1411"; transcript_id "AT2G19730.2"; exon_number "1"; FPKM "327.6345211953"; frac "0.585078"; conf_lo "309.172620"; conf_hi "346.096423"; cov "1936.602386";
Chr2	Cufflinks	exon	8511743	8511899	1000	+	.	gene_id "CUFF.1411"; transcript_id "AT2G19730.2"; exon_number "2"; FPKM "327.6345211953"; frac "0.585078"; conf_lo "309.172620"; conf_hi "346.096423"; cov "1936.602386";
Chr2	Cufflinks	exon	8512370	8512533	1000	+	.	gene_id "CUFF.1411"; transcript_id "AT2G19730.2"; exon_number "3"; FPKM "327.6345211953"; frac "0.585078"; conf_lo "309.172620"; conf_hi "346.096423"; cov "1936.602386";
Chr2	Cufflinks	exon	8512876	8513221	1000	+	.	gene_id "CUFF.1411"; transcript_id "AT2G19730.2"; exon_number "4"; FPKM "327.6345211953"; frac "0.585078"; conf_lo "309.172620"; conf_hi "346.096423"; cov "1936.602386";
Chr2	Cufflinks	transcript	8511510	8513221	707	+	.	gene_id "CUFF.1411"; transcript_id "AT2G19730.1"; FPKM "231.9086298477"; frac "0.414922"; conf_lo "217.418734"; conf_hi "246.398525"; cov "1370.779868"; full_read_support "yes";
Chr2	Cufflinks	exon	8511510	8511560	707	+	.	gene_id "CUFF.1411"; transcript_id "AT2G19730.1"; exon_number "1"; FPKM "231.9086298477"; frac "0.414922"; conf_lo "217.418734"; conf_hi "246.398525"; cov "1370.779868";
Chr2	Cufflinks	exon	8511739	8511899	707	+	.	gene_id "CUFF.1411"; transcript_id "AT2G19730.1"; exon_number "2"; FPKM "231.9086298477"; frac "0.414922"; conf_lo "217.418734"; conf_hi "246.398525"; cov "1370.779868";
Chr2	Cufflinks	exon	8512370	8512533	707	+	.	gene_id "CUFF.1411"; transcript_id "AT2G19730.1"; exon_number "3"; FPKM "231.9086298477"; frac "0.414922"; conf_lo "217.418734"; conf_hi "246.398525"; cov "1370.779868";
Chr2	Cufflinks	exon	8512876	8513221	707	+	.	gene_id "CUFF.1411"; transcript_id "AT2G19730.1"; exon_number "4"; FPKM "231.9086298477"; frac "0.414922"; conf_lo "217.418734"; conf_hi "246.398525"; cov "1370.779868";
Chr2	Cufflinks	transcript	8511513	8513221	1	+	.	gene_id "CUFF.1411"; transcript_id "AT2G19730.3"; FPKM "0.0000000000"; frac "0.000000"; conf_lo "0.000000"; conf_hi "0.182817"; cov "0.000000"; full_read_support "yes";
Chr2	Cufflinks	exon	8511513	8511591	1	+	.	gene_id "CUFF.1411"; transcript_id "AT2G19730.3"; exon_number "1"; FPKM "0.0000000000"; frac "0.000000"; conf_lo "0.000000"; conf_hi "0.182817"; cov "0.000000";
Chr2	Cufflinks	exon	8511739	8511899	1	+	.	gene_id "CUFF.1411"; transcript_id "AT2G19730.3"; exon_number "2"; FPKM "0.0000000000"; frac "0.000000"; conf_lo "0.000000"; conf_hi "0.182817"; cov "0.000000";
Chr2	Cufflinks	exon	8512370	8512533	1	+	.	gene_id "CUFF.1411"; transcript_id "AT2G19730.3"; exon_number "3"; FPKM "0.0000000000"; frac "0.000000"; conf_lo "0.000000"; conf_hi "0.182817"; cov "0.000000";
Chr2	Cufflinks	exon	8512876	8513221	1	+	.	gene_id "CUFF.1411"; transcript_id "AT2G19730.3"; exon_number "4"; FPKM "0.0000000000"; frac "0.000000"; conf_lo "0.000000"; conf_hi "0.182817"; cov "0.000000";
Chr2	Cufflinks	transcript	8513513	8514519	1000	+	.	gene_id "AT2G19740"; transcript_id "AT2G19740.1"; FPKM "161.4129216722"; frac "1.000000"; conf_lo "150.122211"; conf_hi "172.703633"; cov "953.367224"; full_read_support "yes";
Chr2	Cufflinks	exon	8513513	8513656	1000	+	.	gene_id "AT2G19740"; transcript_id "AT2G19740.1"; exon_number "1"; FPKM "161.4129216722"; frac "1.000000"; conf_lo "150.122211"; conf_hi "172.703633"; cov "953.367224";
Chr2	Cufflinks	exon	8514067	8514519	1000	+	.	gene_id "AT2G19740"; transcript_id "AT2G19740.1"; exon_number "2"; FPKM "161.4129216722"; frac "1.000000"; conf_lo "150.122211"; conf_hi "172.703633"; cov "953.367224";
Chr2	Cufflinks	transcript	8514954	8516138	1000	+	.	gene_id "CUFF.1412"; transcript_id "AT2G19750.1"; FPKM "162.8680897511"; frac "1.000000"; conf_lo "151.572708"; conf_hi "174.163472"; cov "962.366375"; full_read_support "yes";
Chr2	Cufflinks	exon	8514954	8515040	1000	+	.	gene_id "CUFF.1412"; transcript_id "AT2G19750.1"; exon_number "1"; FPKM "162.8680897511"; frac "1.000000"; conf_lo "151.572708"; conf_hi "174.163472"; cov "962.366375";
Chr2	Cufflinks	exon	8515154	8515291	1000	+	.	gene_id "CUFF.1412"; transcript_id "AT2G19750.1"; exon_number "2"; FPKM "162.8680897511"; frac "1.000000"; conf_lo "151.572708"; conf_hi "174.163472"; cov "962.366375";
Chr2	Cufflinks	exon	8515760	8516138	1000	+	.	gene_id "CUFF.1412"; transcript_id "AT2G19750.1"; exon_number "3"; FPKM "162.8680897511"; frac "1.000000"; conf_lo "151.572708"; conf_hi "174.163472"; cov "962.366375";
Chr2	Cufflinks	transcript	8516188	8516559	1000	-	.	gene_id "AT2G19755"; transcript_id "AT2G19755.1"; FPKM "0.2862902278"; frac "1.000000"; conf_lo "0.000000"; conf_hi "0.858871"; cov "1.693328"; full_read_support "yes";
Chr2	Cufflinks	exon	8516188	8516559	1000	-	.	gene_id "AT2G19755"; transcript_id "AT2G19755.1"; exon_number "1"; FPKM "0.2862902278"; frac "1.000000"; conf_lo "0.000000"; conf_hi "0.858871"; cov "1.693328";
Chr2	Cufflinks	transcript	8516787	8518167	1000	-	.	gene_id "CUFF.1413"; transcript_id "AT2G19760.1"; FPKM "174.0214152187"; frac "1.000000"; conf_lo "163.401238"; conf_hi "184.641593"; cov "1028.102886"; full_read_support "yes";
Chr2	Cufflinks	exon	8516787	8517208	1000	-	.	gene_id "CUFF.1413"; transcript_id "AT2G19760.1"; exon_number "1"; FPKM "174.0214152187"; frac "1.000000"; conf_lo "163.401238"; conf_hi "184.641593"; cov "1028.102886";
Chr2	Cufflinks	exon	8517301	8517438	1000	-	.	gene_id "CUFF.1413"; transcript_id "AT2G19760.1"; exon_number "2"; FPKM "174.0214152187"; frac "1.000000"; conf_lo "163.401238"; conf_hi "184.641593"; cov "1028.102886";
Chr2	Cufflinks	exon	8517945	8518167	1000	-	.	gene_id "CUFF.1413"; transcript_id "AT2G19760.1"; exon_number "3"; FPKM "174.0214152187"; frac "1.000000"; conf_lo "163.401238"; conf_hi "184.641593"; cov "1028.102886";
Chr2	Cufflinks	transcript	8519638	8521192	1	-	.	gene_id "AT2G19770"; transcript_id "AT2G19770.1"; FPKM "0.0000000000"; frac "0.000000"; conf_lo "0.000000"; conf_hi "0.000000"; cov "0.000000"; full_read_support "no";
Chr2	Cufflinks	exon	8519638	8520019	1	-	.	gene_id "AT2G19770"; transcript_id "AT2G19770.1"; exon_number "1"; FPKM "0.0000000000"; frac "0.000000"; conf_lo "0.000000"; conf_hi "0.000000"; cov "0.000000";
Chr2	Cufflinks	exon	8520594	8520731	1	-	.	gene_id "AT2G19770"; transcript_id "AT2G19770.1"; exon_number "2"; FPKM "0.0000000000"; frac "0.000000"; conf_lo "0.000000"; conf_hi "0.000000"; cov "0.000000";
Chr2	Cufflinks	exon	8520988	8521192	1	-	.	gene_id "AT2G19770"; transcript_id "AT2G19770.1"; exon_number "3"; FPKM "0.0000000000"; frac "0.000000"; conf_lo "0.000000"; conf_hi "0.000000"; cov "0.000000";
Chr2	Cufflinks	transcript	8522678	8525093	1000	-	.	gene_id "AT2G19780"; transcript_id "AT2G19780.1"; FPKM "0.7536180844"; frac "1.000000"; conf_lo "0.449719"; conf_hi "1.057517"; cov "4.452873"; full_read_support "no";
Chr2	Cufflinks	exon	8522678	8524298	1000	-	.	gene_id "AT2G19780"; transcript_id "AT2G19780.1"; exon_number "1"; FPKM "0.7536180844"; frac "1.000000"; conf_lo "0.449719"; conf_hi "1.057517"; cov "4.452873";
Chr2	Cufflinks	exon	8524523	8524569	1000	-	.	gene_id "AT2G19780"; transcript_id "AT2G19780.1"; exon_number "2"; FPKM "0.7536180844"; frac "1.000000"; conf_lo "0.449719"; conf_hi "1.057517"; cov "4.452873";
Chr2	Cufflinks	exon	8524817	8525093	1000	-	.	gene_id "AT2G19780"; transcript_id "AT2G19780.1"; exon_number "3"; FPKM "0.7536180844"; frac "1.000000"; conf_lo "0.449719"; conf_hi "1.057517"; cov "4.452873";
Chr2	Cufflinks	transcript	10361126	10364492	1	+	.	gene_id "CUFF.1414"; transcript_id "AT2G24350.1"; FPKM "0.0000000000"; frac "0.000000"; conf_lo "0.000000"; conf_hi "0.056329"; cov "0.000000"; full_read_support "no";
Chr2	Cufflinks	exon	10361126	10361364	1	+	.	gene_id "CUFF.1414"; transcript_id "AT2G24350.1"; exon_number "1"; FPKM "0.0000000000"; frac "0.000000"; conf_lo "0.000000"; conf_hi "0.056329"; cov "0.000000";
Chr2	Cufflinks	exon	10361836	10361936	1	+	.	gene_id "CUFF.1414"; transcript_id "AT2G24350.1"; exon_number "2"; FPKM "0.0000000000"; frac "0.000000"; conf_lo "0.000000"; conf_hi "0.056329"; cov "0.000000";
Chr2	Cufflinks	exon	10362023	10362188	1	+	.	gene_id "CUFF.1414"; transcript_id "AT2G24350.1"; exon_number "3"; FPKM "0.0000000000"; frac "0.000000"; conf_lo "0.000000"; conf_hi "0.056329"; cov "0.000000";
Chr2	Cufflinks	exon	10362275	10362508	1	+	.	gene_id "CUFF.1414"; transcript_id "AT2G24350.1"; exon_number "4"; FPKM "0.0000000000"; frac "0.000000"; conf_lo "0.000000"; conf_hi "0.056329"; cov "0.000000";
Chr2	Cufflinks	exon	10362603	10362684	1	+	.	gene_id "CUFF.1414"; transcript_id "AT2G24350.1"; exon_number "5"; FPKM "0.0000000000"; frac "0.000000"; conf_lo "0.000000"; conf_hi "0.056329"; cov "0.000000";
Chr2	Cufflinks	exon	10362764	10363239	1	+	.	gene_id "CUFF.1414"; transcript_id "AT2G24350.1"; exon_number "6"; FPKM "0.0000000000"; frac "0.000000"; conf_lo "0.000000"; conf_hi "0.056329"; cov "0.000000";
Chr2	Cufflinks	exon	10363335	10363443	1	+	.	gene_id "CUFF.1414"; transcript_id "AT2G24350.1"; exon_number "7"; FPKM "0.0000000000"; frac "0.000000"; conf_lo "0.000000"; conf_hi "0.056329"; cov "0.000000";
Chr2	Cufflinks	exon	10363550	10363605	1	+	.	gene_id "CUFF.1414"; transcript_id "AT2G24350.1"; exon_number "8"; FPKM "0.0000000000"; frac "0.000000"; conf_lo "0.000000"; conf_hi "0.056329"; cov "0.000000";
Chr2	Cufflinks	exon	10363759	10363868	1	+	.	gene_id "CUFF.1414"; transcript_id "AT2G24350.1"; exon_number "9"; FPKM "0.0000000000"; frac "0.000000"; conf_lo "0.000000"; conf_hi "0.056329"; cov "0.000000";
Chr2	Cufflinks	exon	10363978	10364065	1	+	.	gene_id "CUFF.1414"; transcript_id "AT2G24350.1"; exon_number "10"; FPKM "0.0000000000"; frac "0.000000"; conf_lo "0.000000"; conf_hi "0.056329"; cov "0.000000";
Chr2	Cufflinks	exon	10364158	10364492	1	+	.	gene_id "CUFF.1414"; transcript_id "AT2G24350.1"; exon_number "11"; FPKM "0.0000000000"; frac "0.000000"; conf_lo "0.000000"; conf_hi "0.056329"; cov "0.000000";
Chr2	Cufflinks	transcript	10364451	10366902	1000	-	.	gene_id "AT2G24360"; transcript_id "AT2G24360.1"; FPKM "26.7302972795"; frac "1.000000"; conf_lo "24.609290"; conf_hi "28.851305"; cov "157.835625"; full_read_support "yes";
Chr2	Cufflinks	exon	10364451	10365081	1000	-	.	gene_id "AT2G24360"; transcript_id "AT2G24360.1"; exon_number "1"; FPKM "26.7302972795"; frac "1.000000"; conf_lo "24.609290"; conf_hi "28.851305"; cov "157.835625";
Chr2	Cufflinks	exon	10365180	10366118	1000	-	.	gene_id "AT2G24360"; transcript_id "AT2G24360.1"; exon_number "2"; FPKM "26.7302972795"; frac "1.000000"; conf_lo "24.609290"; conf_hi "28.851305"; cov "157.835625";
Chr2	Cufflinks	exon	10366591	10366902	1000	-	.	gene_id "AT2G24360"; transcript_id "AT2G24360.1"; exon_number "3"; FPKM "26.7302972795"; frac "1.000000"; conf_lo "24.609290"; conf_hi "28.851305"; cov "157.835625";
Chr2	Cufflinks	transcript	10369979	10373063	1	-	.	gene_id "AT2G24370"; transcript_id "AT2G24370.1"; FPKM "0.0000000000"; frac "0.000000"; conf_lo "0.000000"; conf_hi "0.000000"; cov "0.000000"; full_read_support "no";
Chr2	Cufflinks	exon	10369979	10370017	1	-	.	gene_id "AT2G24370"; transcript_id "AT2G24370.1"; exon_number "1"; FPKM "0.0000000000"; frac "0.000000"; conf_lo "0.000000"; conf_hi "0.000000"; cov "0.000000";
Chr2	Cufflinks	exon	10370102	10370860	1	-	.	gene_id "AT2G24370"; transcript_id "AT2G24370.1"; exon_number "2"; FPKM "0.0000000000"; frac "0.000000"; conf_lo "0.000000"; conf_hi "0.000000"; cov "0.000000";
Chr2	Cufflinks	exon	10370943	10371371	1	-	.	gene_id "AT2G24370"; transcript_id "AT2G24370.1"; exon_number "3"; FPKM "0.0000000000"; frac "0.000000"; conf_lo "0.000000"; conf_hi "0.000000"; cov "0.000000";
Chr2	Cufflinks	exon	10371440	10371541	1	-	.	gene_id "AT2G24370"; transcript_id "AT2G24370.1"; exon_number "4"; FPKM "0.0000000000"; frac "0.000000"; conf_lo "0.000000"; conf_hi "0.000000"; cov "0.000000";
Chr2	Cufflinks	exon	10371615	10371900	1	-	.	gene_id "AT2G24370"; transcript_id "AT2G24370.1"; exon_number "5"; FPKM "0.0000000000"; frac "0.000000"; conf_lo "0.000000"; conf_hi "0.000000"; cov "0.000000";
Chr2	Cufflinks	exon	10371974	10372085	1	-	.	gene_id "AT2G24370"; transcript_id "AT2G24370.1"; exon_number "6"; FPKM "0.0000000000"; frac "0.000000"; conf_lo "0.000000"; conf_hi "0.000000"; cov "0.000000";
Chr2	Cufflinks	exon	10372162	10372370	1	-	.	gene_id "AT2G24370"; transcript_id "AT2G24370.1"; exon_number "7"; FPKM "0.0000000000"; frac "0.000000"; conf_lo "0.000000"; conf_hi "0.000000"; cov "0.000000";
Chr2	Cufflinks	exon	10372459	10372580	1	-	.	gene_id "AT2G24370"; transcript_id "AT2G24370.1"; exon_number "8"; FPKM "0.0000000000"; frac "0.000000"; conf_lo "0.000000"; conf_hi "0.000000"; cov "0.000000";
Chr2	Cufflinks	exon	10372667	10372761	1	-	.	gene_id "AT2G24370"; transcript_id "AT2G24370.1"; exon_number "9"; FPKM "0.0000000000"; frac "0.000000"; conf_lo "0.000000"; conf_hi "0.000000"; cov "0.000000";
Chr2	Cufflinks	exon	10372850	10373063	1	-	.	gene_id "AT2G24370"; transcript_id "AT2G24370.1"; exon_number "10"; FPKM "0.0000000000"; frac "0.000000"; conf_lo "0.000000"; conf_hi "0.000000"; cov "0.000000";
Chr2	Cufflinks	transcript	10373570	10375011	1	+	.	gene_id "CUFF.1415"; transcript_id "AT2G24390.3"; FPKM "0.0000000000"; frac "0.000000"; conf_lo "0.000000"; conf_hi "0.121504"; cov "0.000000"; full_read_support "no";
Chr2	Cufflinks	exon	10373570	10373914	1	+	.	gene_id "CUFF.1415"; transcript_id "AT2G24390.3"; exon_number "1"; FPKM "0.0000000000"; frac "0.000000"; conf_lo "0.000000"; conf_hi "0.121504"; cov "0.000000";
Chr2	Cufflinks	exon	10373994	10374066	1	+	.	gene_id "CUFF.1415"; transcript_id "AT2G24390.3"; exon_number "2"; FPKM "0.0000000000"; frac "0.000000"; conf_lo "0.000000"; conf_hi "0.121504"; cov "0.000000";
Chr2	Cufflinks	exon	10374136	10374216	1	+	.	gene_id "CUFF.1415"; transcript_id "AT2G24390.3"; exon_number "3"; FPKM "0.0000000000"; frac "0.000000"; conf_lo "0.000000"; conf_hi "0.121504"; cov "0.000000";
Chr2	Cufflinks	exon	10374384	10374470	1	+	.	gene_id "CUFF.1415"; transcript_id "AT2G24390.3"; exon_number "4"; FPKM "0.0000000000"; frac "0.000000"; conf_lo "0.000000"; conf_hi "0.121504"; cov "0.000000";
Chr2	Cufflinks	exon	10374568	10375011	1	+	.	gene_id "CUFF.1415"; transcript_id "AT2G24390.3"; exon_number "5"; FPKM "0.0000000000"; frac "0.000000"; conf_lo "0.000000"; conf_hi "0.121504"; cov "0.000000";
Chr2	Cufflinks	transcript	10373576	10373648	1	+	.	gene_id "CUFF.1415"; transcript_id "AT2G24380.1"; FPKM "0.0000000000"; frac "0.000000"; conf_lo "0.000000"; conf_hi "1.389613"; cov "0.000000"; full_read_support "no";
Chr2	Cufflinks	exon	10373576	10373648	1	+	.	gene_id "CUFF.1415"; transcript_id "AT2G24380.1"; exon_number "1"; FPKM "0.0000000000"; frac "0.000000"; conf_lo "0.000000"; conf_hi "1.389613"; cov "0.000000";
Chr2	Cufflinks	transcript	10373728	10374952	1	+	.	gene_id "CUFF.1415"; transcript_id "AT2G24390.2"; FPKM "0.0000000000"; frac "0.000000"; conf_lo "0.000000"; conf_hi "0.162598"; cov "0.000000"; full_read_support "no";
Chr2	Cufflinks	exon	10373728	10373914	1	+	.	gene_id "CUFF.1415"; transcript_id "AT2G24390.2"; exon_number "1"; FPKM "0.0000000000"; frac "0.000000"; conf_lo "0.000000"; conf_hi "0.162598"; cov "0.000000";
Chr2	Cufflinks	exon	10374000	10374066	1	+	.	gene_id "CUFF.1415"; transcript_id "AT2G24390.2"; exon_number "2"; FPKM "0.0000000000"; frac "0.000000"; conf_lo "0.000000"; conf_hi "0.162598"; cov "0.000000";
Chr2	Cufflinks	exon	10374136	10374228	1	+	.	gene_id "CUFF.1415"; transcript_id "AT2G24390.2"; exon_number "3"; FPKM "0.0000000000"; frac "0.000000"; conf_lo "0.000000"; conf_hi "0.162598"; cov "0.000000";
Chr2	Cufflinks	exon	10374384	10374470	1	+	.	gene_id "CUFF.1415"; transcript_id "AT2G24390.2"; exon_number "4"; FPKM "0.0000000000"; frac "0.000000"; conf_lo "0.000000"; conf_hi "0.162598"; cov "0.000000";
Chr2	Cufflinks	exon	10374568	10374952	1	+	.	gene_id "CUFF.1415"; transcript_id "AT2G24390.2"; exon_number "5"; FPKM "0.0000000000"; frac "0.000000"; conf_lo "0.000000"; conf_hi "0.162598"; cov "0.000000";
Chr2	Cufflinks	transcript	10373731	10374952	1000	+	.	gene_id "CUFF.1415"; transcript_id "AT2G24390.1"; FPKM "11.4082821042"; frac "1.000000"; conf_lo "9.406684"; conf_hi "13.409880"; cov "67.443366"; full_read_support "yes";
Chr2	Cufflinks	exon	10373731	10373914	1000	+	.	gene_id "CUFF.1415"; transcript_id "AT2G24390.1"; exon_number "1"; FPKM "11.4082821042"; frac "1.000000"; conf_lo "9.406684"; conf_hi "13.409880"; cov "67.443366";
Chr2	Cufflinks	exon	10373994	10374066	1000	+	.	gene_id "CUFF.1415"; transcript_id "AT2G24390.1"; exon_number "2"; FPKM "11.4082821042"; frac "1.000000"; conf_lo "9.406684"; conf_hi "13.409880"; cov "67.443366";
Chr2	Cufflinks	exon	10374136	10374228	1000	+	.	gene_id "CUFF.1415"; transcript_id "AT2G24390.1"; exon_number "3"; FPKM "11.4082821042"; frac "1.000000"; conf_lo "9.406684"; conf_hi "13.409880"; cov "67.443366";
Chr2	Cufflinks	exon	10374384	10374470	1000	+	.	gene_id "CUFF.1415"; transcript_id "AT2G24390.1"; exon_number "4"; FPKM "11.4082821042"; frac "1.000000"; conf_lo "9.406684"; conf_hi "13.409880"; cov "67.443366";
Chr2	Cufflinks	exon	10374568	10374952	1000	+	.	gene_id "CUFF.1415"; transcript_id "AT2G24390.1"; exon_number "5"; FPKM "11.4082821042"; frac "1.000000"; conf_lo "9.406684"; conf_hi "13.409880"; cov "67.443366";
Chr2	Cufflinks	transcript	10375470	10376265	1000	+	.	gene_id "CUFF.1416"; transcript_id "AT2G24395.1"; FPKM "25.0611412053"; frac "1.000000"; conf_lo "21.369288"; conf_hi "28.752994"; cov "148.133379"; full_read_support "yes";
Chr2	Cufflinks	exon	10375470	10375670	1000	+	.	gene_id "CUFF.1416"; transcript_id "AT2G24395.1"; exon_number "1"; FPKM "25.0611412053"; frac "1.000000"; conf_lo "21.369288"; conf_hi "28.752994"; cov "148.133379";
Chr2	Cufflinks	exon	10375751	10375888	1000	+	.	gene_id "CUFF.1416"; transcript_id "AT2G24395.1"; exon_number "2"; FPKM "25.0611412053"; frac "1.000000"; conf_lo "21.369288"; conf_hi "28.752994"; cov "148.133379";
Chr2	Cufflinks	exon	10375995	10376265	1000	+	.	gene_id "CUFF.1416"; transcript_id "AT2G24395.1"; exon_number "3"; FPKM "25.0611412053"; frac "1.000000"; conf_lo "21.369288"; conf_hi "28.752994"; cov "148.133379";
Chr2	Cufflinks	transcript	10377791	10378586	1000	-	.	gene_id "AT2G24400"; transcript_id "AT2G24400.1"; FPKM "1.2661612495"; frac "1.000000"; conf_lo "0.587326"; conf_hi "1.944997"; cov "7.467362"; full_read_support "yes";
Chr2	Cufflinks	exon	10377791	10378586	1000	-	.	gene_id "AT2G24400"; transcript_id "AT2G24400.1"; exon_number "1"; FPKM "1.2661612495"; frac "1.000000"; conf_lo "0.587326"; conf_hi "1.944997"; cov "7.467362";
Chr2	Cufflinks	transcript	10379159	10379407	1	-	.	gene_id "AT2G24410"; transcript_id "AT2G24410.1"; FPKM "0.0000000000"; frac "0.000000"; conf_lo "0.000000"; conf_hi "0.000000"; cov "0.000000"; full_read_support "no";
Chr2	Cufflinks	exon	10379159	10379407	1	-	.	gene_id "AT2G24410"; transcript_id "AT2G24410.1"; exon_number "1"; FPKM "0.0000000000"; frac "0.000000"; conf_lo "0.000000"; conf_hi "0.000000"; cov "0.000000";
Chr2	Cufflinks	transcript	10380026	10383405	1000	+	.	gene_id "CUFF.1417"; transcript_id "AT2G24420.1"; FPKM "11.8576055795"; frac "0.880805"; conf_lo "10.538646"; conf_hi "13.176565"; cov "70.111670"; full_read_support "yes";
Chr2	Cufflinks	exon	10380026	10380315	1000	+	.	gene_id "CUFF.1417"; transcript_id "AT2G24420.1"; exon_number "1"; FPKM "11.8576055795"; frac "0.880805"; conf_lo "10.538646"; conf_hi "13.176565"; cov "70.111670";
Chr2	Cufflinks	exon	10380436	10380563	1000	+	.	gene_id "CUFF.1417"; transcript_id "AT2G24420.1"; exon_number "2"; FPKM "11.8576055795"; frac "0.880805"; conf_lo "10.538646"; conf_hi "13.176565"; cov "70.111670";
Chr2	Cufflinks	exon	10380649	10380720	1000	+	.	gene_id "CUFF.1417"; transcript_id "AT2G24420.1"; exon_number "3"; FPKM "11.8576055795"; frac "0.880805"; conf_lo "10.538646"; conf_hi "13.176565"; cov "70.111670";
Chr2	Cufflinks	exon	10380797	10380910	1000	+	.	gene_id "CUFF.1417"; transcript_id "AT2G24420.1"; exon_number "4"; FPKM "11.8576055795"; frac "0.880805"; conf_lo "10.538646"; conf_hi "13.176565"; cov "70.111670";
Chr2	Cufflinks	exon	10381035	10381103	1000	+	.	gene_id "CUFF.1417"; transcript_id "AT2G24420.1"; exon_number "5"; FPKM "11.8576055795"; frac "0.880805"; conf_lo "10.538646"; conf_hi "13.176565"; cov "70.111670";
Chr2	Cufflinks	exon	10381193	10381303	1000	+	.	gene_id "CUFF.1417"; transcript_id "AT2G24420.1"; exon_number "6"; FPKM "11.8576055795"; frac "0.880805"; conf_lo "10.538646"; conf_hi "13.176565"; cov "70.111670";
Chr2	Cufflinks	exon	10381385	10381447	1000	+	.	gene_id "CUFF.1417"; transcript_id "AT2G24420.1"; exon_number "7"; FPKM "11.8576055795"; frac "0.880805"; conf_lo "10.538646"; conf_hi "13.176565"; cov "70.111670";
Chr2	Cufflinks	exon	10381529	10381591	1000	+	.	gene_id "CUFF.1417"; transcript_id "AT2G24420.1"; exon_number "8"; FPKM "11.8576055795"; frac "0.880805"; conf_lo "10.538646"; conf_hi "13.176565"; cov "70.111670";
Chr2	Cufflinks	exon	10381667	10381822	1000	+	.	gene_id "CUFF.1417"; transcript_id "AT2G24420.1"; exon_number "9"; FPKM "11.8576055795"; frac "0.880805"; conf_lo "10.538646"; conf_hi "13.176565"; cov "70.111670";
Chr2	Cufflinks	exon	10381915	10382070	1000	+	.	gene_id "CUFF.1417"; transcript_id "AT2G24420.1"; exon_number "10"; FPKM "11.8576055795"; frac "0.880805"; conf_lo "10.538646"; conf_hi "13.176565"; cov "70.111670";
Chr2	Cufflinks	exon	10382181	10382261	1000	+	.	gene_id "CUFF.1417"; transcript_id "AT2G24420.1"; exon_number "11"; FPKM "11.8576055795"; frac "0.880805"; conf_lo "10.538646"; conf_hi "13.176565"; cov "70.111670";
Chr2	Cufflinks	exon	10382349	10382410	1000	+	.	gene_id "CUFF.1417"; transcript_id "AT2G24420.1"; exon_number "12"; FPKM "11.8576055795"; frac "0.880805"; conf_lo "10.538646"; conf_hi "13.176565"; cov "70.111670";
Chr2	Cufflinks	exon	10382546	10382674	1000	+	.	gene_id "CUFF.1417"; transcript_id "AT2G24420.1"; exon_number "13"; FPKM "11.8576055795"; frac "0.880805"; conf_lo "10.538646"; conf_hi "13.176565"; cov "70.111670";
Chr2	Cufflinks	exon	10382968	10383405	1000	+	.	gene_id "CUFF.1417"; transcript_id "AT2G24420.1"; exon_number "14"; FPKM "11.8576055795"; frac "0.880805"; conf_lo "10.538646"; conf_hi "13.176565"; cov "70.111670";
Chr2	Cufflinks	transcript	10380037	10383400	144	+	.	gene_id "CUFF.1417"; transcript_id "AT2G24420.2"; FPKM "1.7099773243"; frac "0.119195"; conf_lo "1.135066"; conf_hi "2.284889"; cov "10.110757"; full_read_support "yes";
Chr2	Cufflinks	exon	10380037	10380315	144	+	.	gene_id "CUFF.1417"; transcript_id "AT2G24420.2"; exon_number "1"; FPKM "1.7099773243"; frac "0.119195"; conf_lo "1.135066"; conf_hi "2.284889"; cov "10.110757";
Chr2	Cufflinks	exon	10380436	10380563	144	+	.	gene_id "CUFF.1417"; transcript_id "AT2G24420.2"; exon_number "2"; FPKM "1.7099773243"; frac "0.119195"; conf_lo "1.135066"; conf_hi "2.284889"; cov "10.110757";
Chr2	Cufflinks	exon	10380649	10380720	144	+	.	gene_id "CUFF.1417"; transcript_id "AT2G24420.2"; exon_number "3"; FPKM "1.7099773243"; frac "0.119195"; conf_lo "1.135066"; conf_hi "2.284889"; cov "10.110757";
Chr2	Cufflinks	exon	10380797	10380910	144	+	.	gene_id "CUFF.1417"; transcript_id "AT2G24420.2"; exon_number "4"; FPKM "1.7099773243"; frac "0.119195"; conf_lo "1.135066"; conf_hi "2.284889"; cov "10.110757";
Chr2	Cufflinks	exon	10381035	10381103	144	+	.	gene_id "CUFF.1417"; transcript_id "AT2G24420.2"; exon_number "5"; FPKM "1.7099773243"; frac "0.119195"; conf_lo "1.135066"; conf_hi "2.284889"; cov "10.110757";
Chr2	Cufflinks	exon	10381193	10381303	144	+	.	gene_id "CUFF.1417"; transcript_id "AT2G24420.2"; exon_number "6"; FPKM "1.7099773243"; frac "0.119195"; conf_lo "1.135066"; conf_hi "2.284889"; cov "10.110757";
Chr2	Cufflinks	exon	10381385	10381447	144	+	.	gene_id "CUFF.1417"; transcript_id "AT2G24420.2"; exon_number "7"; FPKM "1.7099773243"; frac "0.119195"; conf_lo "1.135066"; conf_hi "2.284889"; cov "10.110757";
Chr2	Cufflinks	exon	10381529	10381591	144	+	.	gene_id "CUFF.1417"; transcript_id "AT2G24420.2"; exon_number "8"; FPKM "1.7099773243"; frac "0.119195"; conf_lo "1.135066"; conf_hi "2.284889"; cov "10.110757";
Chr2	Cufflinks	exon	10381667	10381822	144	+	.	gene_id "CUFF.1417"; transcript_id "AT2G24420.2"; exon_number "9"; FPKM "1.7099773243"; frac "0.119195"; conf_lo "1.135066"; conf_hi "2.284889"; cov "10.110757";
Chr2	Cufflinks	exon	10381915	10382070	144	+	.	gene_id "CUFF.1417"; transcript_id "AT2G24420.2"; exon_number "10"; FPKM "1.7099773243"; frac "0.119195"; conf_lo "1.135066"; conf_hi "2.284889"; cov "10.110757";
Chr2	Cufflinks	exon	10382181	10382261	144	+	.	gene_id "CUFF.1417"; transcript_id "AT2G24420.2"; exon_number "11"; FPKM "1.7099773243"; frac "0.119195"; conf_lo "1.135066"; conf_hi "2.284889"; cov "10.110757";
Chr2	Cufflinks	exon	10382349	10382410	144	+	.	gene_id "CUFF.1417"; transcript_id "AT2G24420.2"; exon_number "12"; FPKM "1.7099773243"; frac "0.119195"; conf_lo "1.135066"; conf_hi "2.284889"; cov "10.110757";
Chr2	Cufflinks	exon	10382546	10382674	144	+	.	gene_id "CUFF.1417"; transcript_id "AT2G24420.2"; exon_number "13"; FPKM "1.7099773243"; frac "0.119195"; conf_lo "1.135066"; conf_hi "2.284889"; cov "10.110757";
Chr2	Cufflinks	exon	10382968	10383059	144	+	.	gene_id "CUFF.1417"; transcript_id "AT2G24420.2"; exon_number "14"; FPKM "1.7099773243"; frac "0.119195"; conf_lo "1.135066"; conf_hi "2.284889"; cov "10.110757";
Chr2	Cufflinks	exon	10383151	10383400	144	+	.	gene_id "CUFF.1417"; transcript_id "AT2G24420.2"; exon_number "15"; FPKM "1.7099773243"; frac "0.119195"; conf_lo "1.135066"; conf_hi "2.284889"; cov "10.110757";
Chr2	Cufflinks	transcript	10383517	10386480	1	-	.	gene_id "AT2G24430"; transcript_id "AT2G24430.2"; FPKM "0.0000000000"; frac "0.000000"; conf_lo "0.000000"; conf_hi "0.119360"; cov "0.000000"; full_read_support "no";
Chr2	Cufflinks	exon	10383517	10384008	1	-	.	gene_id "AT2G24430"; transcript_id "AT2G24430.2"; exon_number "1"; FPKM "0.0000000000"; frac "0.000000"; conf_lo "0.000000"; conf_hi "0.119360"; cov "0.000000";
Chr2	Cufflinks	exon	10384183	10384454	1	-	.	gene_id "AT2G24430"; transcript_id "AT2G24430.2"; exon_number "2"; FPKM "0.0000000000"; frac "0.000000"; conf_lo "0.000000"; conf_hi "0.119360"; cov "0.000000";
Chr2	Cufflinks	exon	10386200	10386480	1	-	.	gene_id "AT2G24430"; transcript_id "AT2G24430.2"; exon_number "3"; FPKM "0.0000000000"; frac "0.000000"; conf_lo "0.000000"; conf_hi "0.119360"; cov "0.000000";
Chr2	Cufflinks	transcript	10383517	10386625	1000	-	.	gene_id "AT2G24430"; transcript_id "AT2G24430.1"; FPKM "0.5500637471"; frac "1.000000"; conf_lo "0.160120"; conf_hi "0.940007"; cov "3.251066"; full_read_support "no";
Chr2	Cufflinks	exon	10383517	10384008	1000	-	.	gene_id "AT2G24430"; transcript_id "AT2G24430.1"; exon_number "1"; FPKM "0.5500637471"; frac "1.000000"; conf_lo "0.160120"; conf_hi "0.940007"; cov "3.251066";
Chr2	Cufflinks	exon	10384183	10384454	1000	-	.	gene_id "AT2G24430"; transcript_id "AT2G24430.1"; exon_number "2"; FPKM "0.5500637471"; frac "1.000000"; conf_lo "0.160120"; conf_hi "0.940007"; cov "3.251066";
Chr2	Cufflinks	exon	10386200	10386432	1000	-	.	gene_id "AT2G24430"; transcript_id "AT2G24430.1"; exon_number "3"; FPKM "0.5500637471"; frac "1.000000"; conf_lo "0.160120"; conf_hi "0.940007"; cov "3.251066";
Chr2	Cufflinks	exon	10386598	10386625	1000	-	.	gene_id "AT2G24430"; transcript_id "AT2G24430.1"; exon_number "4"; FPKM "0.5500637471"; frac "1.000000"; conf_lo "0.160120"; conf_hi "0.940007"; cov "3.251066";
Chr2	Cufflinks	transcript	10391089	10392828	1000	+	.	gene_id "CUFF.1418"; transcript_id "AT2G24440.1"; FPKM "1.3936570282"; frac "1.000000"; conf_lo "0.742986"; conf_hi "2.044328"; cov "8.229361"; full_read_support "yes";
Chr2	Cufflinks	exon	10391089	10391437	1000	+	.	gene_id "CUFF.1418"; transcript_id "AT2G24440.1"; exon_number "1"; FPKM "1.3936570282"; frac "1.000000"; conf_lo "0.742986"; conf_hi "2.044328"; cov "8.229361";
Chr2	Cufflinks	exon	10391722	10391818	1000	+	.	gene_id "CUFF.1418"; transcript_id "AT2G24440.1"; exon_number "2"; FPKM "1.3936570282"; frac "1.000000"; conf_lo "0.742986"; conf_hi "2.044328"; cov "8.229361";
Chr2	Cufflinks	exon	10391937	10391996	1000	+	.	gene_id "CUFF.1418"; transcript_id "AT2G24440.1"; exon_number "3"; FPKM "1.3936570282"; frac "1.000000"; conf_lo "0.742986"; conf_hi "2.044328"; cov "8.229361";
Chr2	Cufflinks	exon	10392412	10392828	1000	+	.	gene_id "CUFF.1418"; transcript_id "AT2G24440.1"; exon_number "4"; FPKM "1.3936570282"; frac "1.000000"; conf_lo "0.742986"; conf_hi "2.044328"; cov "8.229361";
Chr2	Cufflinks	transcript	10392787	10393976	1	-	.	gene_id "AT2G24450"; transcript_id "AT2G24450.1"; FPKM "0.0000000000"; frac "0.000000"; conf_lo "0.000000"; conf_hi "0.101964"; cov "0.000000"; full_read_support "yes";
Chr2	Cufflinks	exon	10392787	10393976	1	-	.	gene_id "AT2G24450"; transcript_id "AT2G24450.1"; exon_number "1"; FPKM "0.0000000000"; frac "0.000000"; conf_lo "0.000000"; conf_hi "0.101964"; cov "0.000000";
Chr2	Cufflinks	transcript	10392084	10460538	674	+	.	gene_id "CUFF.1419"; transcript_id "CUFF.1419.1"; FPKM "0.7595401046"; frac "0.122577"; conf_lo "0.150502"; conf_hi "1.368578"; cov "4.438661"; full_read_support "yes";
Chr2	Cufflinks	exon	10392084	10392089	674	+	.	gene_id "CUFF.1419"; transcript_id "CUFF.1419.1"; exon_number "1"; FPKM "0.7595401046"; frac "0.122577"; conf_lo "0.150502"; conf_hi "1.368578"; cov "4.438661";
Chr2	Cufflinks	exon	10459605	10460538	674	+	.	gene_id "CUFF.1419"; transcript_id "CUFF.1419.1"; exon_number "2"; FPKM "0.7595401046"; frac "0.122577"; conf_lo "0.150502"; conf_hi "1.368578"; cov "4.438661";
Chr2	Cufflinks	transcript	10457045	10460538	605	+	.	gene_id "CUFF.1419"; transcript_id "CUFF.1419.2"; FPKM "0.6810745281"; frac "0.340254"; conf_lo "0.364161"; conf_hi "0.997988"; cov "3.980117"; full_read_support "yes";
Chr2	Cufflinks	exon	10457045	10457133	605	+	.	gene_id "CUFF.1419"; transcript_id "CUFF.1419.2"; exon_number "1"; FPKM "0.6810745281"; frac "0.340254"; conf_lo "0.364161"; conf_hi "0.997988"; cov "3.980117";
Chr2	Cufflinks	exon	10457344	10457884	605	+	.	gene_id "CUFF.1419"; transcript_id "CUFF.1419.2"; exon_number "2"; FPKM "0.6810745281"; frac "0.340254"; conf_lo "0.364161"; conf_hi "0.997988"; cov "3.980117";
Chr2	Cufflinks	exon	10458069	10458281	605	+	.	gene_id "CUFF.1419"; transcript_id "CUFF.1419.2"; exon_number "3"; FPKM "0.6810745281"; frac "0.340254"; conf_lo "0.364161"; conf_hi "0.997988"; cov "3.980117";
Chr2	Cufflinks	exon	10458697	10459183	605	+	.	gene_id "CUFF.1419"; transcript_id "CUFF.1419.2"; exon_number "4"; FPKM "0.6810745281"; frac "0.340254"; conf_lo "0.364161"; conf_hi "0.997988"; cov "3.980117";
Chr2	Cufflinks	exon	10459276	10459512	605	+	.	gene_id "CUFF.1419"; transcript_id "CUFF.1419.2"; exon_number "5"; FPKM "0.6810745281"; frac "0.340254"; conf_lo "0.364161"; conf_hi "0.997988"; cov "3.980117";
Chr2	Cufflinks	exon	10459605	10460538	605	+	.	gene_id "CUFF.1419"; transcript_id "CUFF.1419.2"; exon_number "6"; FPKM "0.6810745281"; frac "0.340254"; conf_lo "0.364161"; conf_hi "0.997988"; cov "3.980117";
Chr2	Cufflinks	transcript	10457045	10460508	1000	+	.	gene_id "CUFF.1419"; transcript_id "AT2G24610.1"; FPKM "1.1255047894"; frac "0.537168"; conf_lo "0.740136"; conf_hi "1.510873"; cov "6.577314"; full_read_support "yes";
Chr2	Cufflinks	exon	10457045	10457133	1000	+	.	gene_id "CUFF.1419"; transcript_id "AT2G24610.1"; exon_number "1"; FPKM "1.1255047894"; frac "0.537168"; conf_lo "0.740136"; conf_hi "1.510873"; cov "6.577314";
Chr2	Cufflinks	exon	10457344	10457884	1000	+	.	gene_id "CUFF.1419"; transcript_id "AT2G24610.1"; exon_number "2"; FPKM "1.1255047894"; frac "0.537168"; conf_lo "0.740136"; conf_hi "1.510873"; cov "6.577314";
Chr2	Cufflinks	exon	10458069	10458281	1000	+	.	gene_id "CUFF.1419"; transcript_id "AT2G24610.1"; exon_number "3"; FPKM "1.1255047894"; frac "0.537168"; conf_lo "0.740136"; conf_hi "1.510873"; cov "6.577314";
Chr2	Cufflinks	exon	10458697	10458998	1000	+	.	gene_id "CUFF.1419"; transcript_id "AT2G24610.1"; exon_number "4"; FPKM "1.1255047894"; frac "0.537168"; conf_lo "0.740136"; conf_hi "1.510873"; cov "6.577314";
Chr2	Cufflinks	exon	10459072	10459183	1000	+	.	gene_id "CUFF.1419"; transcript_id "AT2G24610.1"; exon_number "5"; FPKM "1.1255047894"; frac "0.537168"; conf_lo "0.740136"; conf_hi "1.510873"; cov "6.577314";
Chr2	Cufflinks	exon	10459276	10459512	1000	+	.	gene_id "CUFF.1419"; transcript_id "AT2G24610.1"; exon_number "6"; FPKM "1.1255047894"; frac "0.537168"; conf_lo "0.740136"; conf_hi "1.510873"; cov "6.577314";
Chr2	Cufflinks	exon	10459605	10460508	1000	+	.	gene_id "CUFF.1419"; transcript_id "AT2G24610.1"; exon_number "7"; FPKM "1.1255047894"; frac "0.537168"; conf_lo "0.740136"; conf_hi "1.510873"; cov "6.577314";
Chr2	Cufflinks	transcript	10394329	10395390	1	+	.	gene_id "AT2G24460"; transcript_id "AT2G24460.1"; FPKM "0.0000000000"; frac "0.000000"; conf_lo "0.000000"; conf_hi "0.000000"; cov "0.000000"; full_read_support "no";
Chr2	Cufflinks	exon	10394329	10395390	1	+	.	gene_id "AT2G24460"; transcript_id "AT2G24460.1"; exon_number "1"; FPKM "0.0000000000"; frac "0.000000"; conf_lo "0.000000"; conf_hi "0.000000"; cov "0.000000";
Chr2	Cufflinks	transcript	10395828	10396622	1	-	.	gene_id "AT2G24470"; transcript_id "AT2G24470.1"; FPKM "0.0000000000"; frac "0.000000"; conf_lo "0.000000"; conf_hi "0.000000"; cov "0.000000"; full_read_support "no";
Chr2	Cufflinks	exon	10395828	10396063	1	-	.	gene_id "AT2G24470"; transcript_id "AT2G24470.1"; exon_number "1"; FPKM "0.0000000000"; frac "0.000000"; conf_lo "0.000000"; conf_hi "0.000000"; cov "0.000000";
Chr2	Cufflinks	exon	10396580	10396622	1	-	.	gene_id "AT2G24470"; transcript_id "AT2G24470.1"; exon_number "2"; FPKM "0.0000000000"; frac "0.000000"; conf_lo "0.000000"; conf_hi "0.000000"; cov "0.000000";
Chr2	Cufflinks	transcript	10397377	10400498	1	-	.	gene_id "CUFF.1420"; transcript_id "AT2G24490.2"; FPKM "0.0000000000"; frac "0.000000"; conf_lo "0.000000"; conf_hi "0.059606"; cov "0.000000"; full_read_support "no";
Chr2	Cufflinks	exon	10397377	10398170	1	-	.	gene_id "CUFF.1420"; transcript_id "AT2G24490.2"; exon_number "1"; FPKM "0.0000000000"; frac "0.000000"; conf_lo "0.000000"; conf_hi "0.059606"; cov "0.000000";
Chr2	Cufflinks	exon	10398470	10398732	1	-	.	gene_id "CUFF.1420"; transcript_id "AT2G24490.2"; exon_number "2"; FPKM "0.0000000000"; frac "0.000000"; conf_lo "0.000000"; conf_hi "0.059606"; cov "0.000000";
Chr2	Cufflinks	exon	10398841	10398909	1	-	.	gene_id "CUFF.1420"; transcript_id "AT2G24490.2"; exon_number "3"; FPKM "0.0000000000"; frac "0.000000"; conf_lo "0.000000"; conf_hi "0.059606"; cov "0.000000";
Chr2	Cufflinks	exon	10398988	10399073	1	-	.	gene_id "CUFF.1420"; transcript_id "AT2G24490.2"; exon_number "4"; FPKM "0.0000000000"; frac "0.000000"; conf_lo "0.000000"; conf_hi "0.059606"; cov "0.000000";
Chr2	Cufflinks	exon	10399172	10399258	1	-	.	gene_id "CUFF.1420"; transcript_id "AT2G24490.2"; exon_number "5"; FPKM "0.0000000000"; frac "0.000000"; conf_lo "0.000000"; conf_hi "0.059606"; cov "0.000000";
Chr2	Cufflinks	exon	10399348	10399426	1	-	.	gene_id "CUFF.1420"; transcript_id "AT2G24490.2"; exon_number "6"; FPKM "0.0000000000"; frac "0.000000"; conf_lo "0.000000"; conf_hi "0.059606"; cov "0.000000";
Chr2	Cufflinks	exon	10399549	10399626	1	-	.	gene_id "CUFF.1420"; transcript_id "AT2G24490.2"; exon_number "7"; FPKM "0.0000000000"; frac "0.000000"; conf_lo "0.000000"; conf_hi "0.059606"; cov "0.000000";
Chr2	Cufflinks	exon	10399715	10399756	1	-	.	gene_id "CUFF.1420"; transcript_id "AT2G24490.2"; exon_number "8"; FPKM "0.0000000000"; frac "0.000000"; conf_lo "0.000000"; conf_hi "0.059606"; cov "0.000000";
Chr2	Cufflinks	exon	10399862	10399962	1	-	.	gene_id "CUFF.1420"; transcript_id "AT2G24490.2"; exon_number "9"; FPKM "0.0000000000"; frac "0.000000"; conf_lo "0.000000"; conf_hi "0.059606"; cov "0.000000";
Chr2	Cufflinks	exon	10400058	10400168	1	-	.	gene_id "CUFF.1420"; transcript_id "AT2G24490.2"; exon_number "10"; FPKM "0.0000000000"; frac "0.000000"; conf_lo "0.000000"; conf_hi "0.059606"; cov "0.000000";
Chr2	Cufflinks	exon	10400312	10400498	1	-	.	gene_id "CUFF.1420"; transcript_id "AT2G24490.2"; exon_number "11"; FPKM "0.0000000000"; frac "0.000000"; conf_lo "0.000000"; conf_hi "0.059606"; cov "0.000000";
Chr2	Cufflinks	transcript	10398404	10400488	1000	-	.	gene_id "CUFF.1420"; transcript_id "AT2G24490.1"; FPKM "5.5252540649"; frac "1.000000"; conf_lo "4.411468"; conf_hi "6.639041"; cov "32.653391"; full_read_support "yes";
Chr2	Cufflinks	exon	10398404	10398732	1000	-	.	gene_id "CUFF.1420"; transcript_id "AT2G24490.1"; exon_number "1"; FPKM "5.5252540649"; frac "1.000000"; conf_lo "4.411468"; conf_hi "6.639041"; cov "32.653391";
Chr2	Cufflinks	exon	10398841	10398909	1000	-	.	gene_id "CUFF.1420"; transcript_id "AT2G24490.1"; exon_number "2"; FPKM "5.5252540649"; frac "1.000000"; conf_lo "4.411468"; conf_hi "6.639041"; cov "32.653391";
Chr2	Cufflinks	exon	10398988	10399073	1000	-	.	gene_id "CUFF.1420"; transcript_id "AT2G24490.1"; exon_number "3"; FPKM "5.5252540649"; frac "1.000000"; conf_lo "4.411468"; conf_hi "6.639041"; cov "32.653391";
Chr2	Cufflinks	exon	10399172	10399258	1000	-	.	gene_id "CUFF.1420"; transcript_id "AT2G24490.1"; exon_number "4"; FPKM "5.5252540649"; frac "1.000000"; conf_lo "4.411468"; conf_hi "6.639041"; cov "32.653391";
Chr2	Cufflinks	exon	10399348	10399426	1000	-	.	gene_id "CUFF.1420"; transcript_id "AT2G24490.1"; exon_number "5"; FPKM "5.5252540649"; frac "1.000000"; conf_lo "4.411468"; conf_hi "6.639041"; cov "32.653391";
Chr2	Cufflinks	exon	10399549	10399626	1000	-	.	gene_id "CUFF.1420"; transcript_id "AT2G24490.1"; exon_number "6"; FPKM "5.5252540649"; frac "1.000000"; conf_lo "4.411468"; conf_hi "6.639041"; cov "32.653391";
Chr2	Cufflinks	exon	10399715	10399756	1000	-	.	gene_id "CUFF.1420"; transcript_id "AT2G24490.1"; exon_number "7"; FPKM "5.5252540649"; frac "1.000000"; conf_lo "4.411468"; conf_hi "6.639041"; cov "32.653391";
Chr2	Cufflinks	exon	10399862	10399962	1000	-	.	gene_id "CUFF.1420"; transcript_id "AT2G24490.1"; exon_number "8"; FPKM "5.5252540649"; frac "1.000000"; conf_lo "4.411468"; conf_hi "6.639041"; cov "32.653391";
Chr2	Cufflinks	exon	10400058	10400168	1000	-	.	gene_id "CUFF.1420"; transcript_id "AT2G24490.1"; exon_number "9"; FPKM "5.5252540649"; frac "1.000000"; conf_lo "4.411468"; conf_hi "6.639041"; cov "32.653391";
Chr2	Cufflinks	exon	10400312	10400488	1000	-	.	gene_id "CUFF.1420"; transcript_id "AT2G24490.1"; exon_number "10"; FPKM "5.5252540649"; frac "1.000000"; conf_lo "4.411468"; conf_hi "6.639041"; cov "32.653391";
Chr2	Cufflinks	transcript	10397588	10398184	1	+	.	gene_id "AT2G24480"; transcript_id "AT2G24480.1"; FPKM "0.0000000000"; frac "0.000000"; conf_lo "0.000000"; conf_hi "0.169919"; cov "0.000000"; full_read_support "no";
Chr2	Cufflinks	exon	10397588	10398184	1	+	.	gene_id "AT2G24480"; transcript_id "AT2G24480.1"; exon_number "1"; FPKM "0.0000000000"; frac "0.000000"; conf_lo "0.000000"; conf_hi "0.169919"; cov "0.000000";
Chr2	Cufflinks	transcript	10401035	10402934	1000	-	.	gene_id "CUFF.1421"; transcript_id "AT2G24500.1"; FPKM "27.3223332835"; frac "1.000000"; conf_lo "24.982159"; conf_hi "29.662508"; cov "161.406481"; full_read_support "yes";
Chr2	Cufflinks	exon	10401035	10401415	1000	-	.	gene_id "CUFF.1421"; transcript_id "AT2G24500.1"; exon_number "1"; FPKM "27.3223332835"; frac "1.000000"; conf_lo "24.982159"; conf_hi "29.662508"; cov "161.406481";
Chr2	Cufflinks	exon	10401499	10401708	1000	-	.	gene_id "CUFF.1421"; transcript_id "AT2G24500.1"; exon_number "2"; FPKM "27.3223332835"; frac "1.000000"; conf_lo "24.982159"; conf_hi "29.662508"; cov "161.406481";
Chr2	Cufflinks	exon	10401796	10401965	1000	-	.	gene_id "CUFF.1421"; transcript_id "AT2G24500.1"; exon_number "3"; FPKM "27.3223332835"; frac "1.000000"; conf_lo "24.982159"; conf_hi "29.662508"; cov "161.406481";
Chr2	Cufflinks	exon	10402043	10402588	1000	-	.	gene_id "CUFF.1421"; transcript_id "AT2G24500.1"; exon_number "4"; FPKM "27.3223332835"; frac "1.000000"; conf_lo "24.982159"; conf_hi "29.662508"; cov "161.406481";
Chr2	Cufflinks	exon	10402701	10402934	1000	-	.	gene_id "CUFF.1421"; transcript_id "AT2G24500.1"; exon_number "5"; FPKM "27.3223332835"; frac "1.000000"; conf_lo "24.982159"; conf_hi "29.662508"; cov "161.406481";
Chr2	Cufflinks	transcript	10404373	10405650	1	+	.	gene_id "AT2G24510"; transcript_id "AT2G24510.1"; FPKM "0.0000000000"; frac "0.000000"; conf_lo "0.000000"; conf_hi "0.000000"; cov "0.000000"; full_read_support "no";
Chr2	Cufflinks	exon	10404373	10404456	1	+	.	gene_id "AT2G24510"; transcript_id "AT2G24510.1"; exon_number "1"; FPKM "0.0000000000"; frac "0.000000"; conf_lo "0.000000"; conf_hi "0.000000"; cov "0.000000";
Chr2	Cufflinks	exon	10404696	10405364	1	+	.	gene_id "AT2G24510"; transcript_id "AT2G24510.1"; exon_number "2"; FPKM "0.0000000000"; frac "0.000000"; conf_lo "0.000000"; conf_hi "0.000000"; cov "0.000000";
Chr2	Cufflinks	exon	10405497	10405650	1	+	.	gene_id "AT2G24510"; transcript_id "AT2G24510.1"; exon_number "3"; FPKM "0.0000000000"; frac "0.000000"; conf_lo "0.000000"; conf_hi "0.000000"; cov "0.000000";
Chr2	Cufflinks	transcript	10408887	10409015	1	+	.	gene_id "AT2G24513"; transcript_id "AT2G24513.1"; FPKM "0.0000000000"; frac "0.000000"; conf_lo "0.000000"; conf_hi "0.000000"; cov "0.000000"; full_read_support "no";
Chr2	Cufflinks	exon	10408887	10409015	1	+	.	gene_id "AT2G24513"; transcript_id "AT2G24513.1"; exon_number "1"; FPKM "0.0000000000"; frac "0.000000"; conf_lo "0.000000"; conf_hi "0.000000"; cov "0.000000";
Chr2	Cufflinks	transcript	10415172	10419783	1000	+	.	gene_id "CUFF.1422"; transcript_id "CUFF.1422.1"; FPKM "1.4665996569"; frac "0.600718"; conf_lo "1.083545"; conf_hi "1.849654"; cov "8.662667"; full_read_support "yes";
Chr2	Cufflinks	exon	10415172	10415289	1000	+	.	gene_id "CUFF.1422"; transcript_id "CUFF.1422.1"; exon_number "1"; FPKM "1.4665996569"; frac "0.600718"; conf_lo "1.083545"; conf_hi "1.849654"; cov "8.662667";
Chr2	Cufflinks	exon	10415510	10415629	1000	+	.	gene_id "CUFF.1422"; transcript_id "CUFF.1422.1"; exon_number "2"; FPKM "1.4665996569"; frac "0.600718"; conf_lo "1.083545"; conf_hi "1.849654"; cov "8.662667";
Chr2	Cufflinks	exon	10415715	10415951	1000	+	.	gene_id "CUFF.1422"; transcript_id "CUFF.1422.1"; exon_number "3"; FPKM "1.4665996569"; frac "0.600718"; conf_lo "1.083545"; conf_hi "1.849654"; cov "8.662667";
Chr2	Cufflinks	exon	10416257	10417141	1000	+	.	gene_id "CUFF.1422"; transcript_id "CUFF.1422.1"; exon_number "4"; FPKM "1.4665996569"; frac "0.600718"; conf_lo "1.083545"; conf_hi "1.849654"; cov "8.662667";
Chr2	Cufflinks	exon	10417222	10417326	1000	+	.	gene_id "CUFF.1422"; transcript_id "CUFF.1422.1"; exon_number "5"; FPKM "1.4665996569"; frac "0.600718"; conf_lo "1.083545"; conf_hi "1.849654"; cov "8.662667";
Chr2	Cufflinks	exon	10417407	10417551	1000	+	.	gene_id "CUFF.1422"; transcript_id "CUFF.1422.1"; exon_number "6"; FPKM "1.4665996569"; frac "0.600718"; conf_lo "1.083545"; conf_hi "1.849654"; cov "8.662667";
Chr2	Cufflinks	exon	10417630	10417794	1000	+	.	gene_id "CUFF.1422"; transcript_id "CUFF.1422.1"; exon_number "7"; FPKM "1.4665996569"; frac "0.600718"; conf_lo "1.083545"; conf_hi "1.849654"; cov "8.662667";
Chr2	Cufflinks	exon	10417889	10418127	1000	+	.	gene_id "CUFF.1422"; transcript_id "CUFF.1422.1"; exon_number "8"; FPKM "1.4665996569"; frac "0.600718"; conf_lo "1.083545"; conf_hi "1.849654"; cov "8.662667";
Chr2	Cufflinks	exon	10418210	10418242	1000	+	.	gene_id "CUFF.1422"; transcript_id "CUFF.1422.1"; exon_number "9"; FPKM "1.4665996569"; frac "0.600718"; conf_lo "1.083545"; conf_hi "1.849654"; cov "8.662667";
Chr2	Cufflinks	exon	10418332	10418413	1000	+	.	gene_id "CUFF.1422"; transcript_id "CUFF.1422.1"; exon_number "10"; FPKM "1.4665996569"; frac "0.600718"; conf_lo "1.083545"; conf_hi "1.849654"; cov "8.662667";
Chr2	Cufflinks	exon	10418493	10418653	1000	+	.	gene_id "CUFF.1422"; transcript_id "CUFF.1422.1"; exon_number "11"; FPKM "1.4665996569"; frac "0.600718"; conf_lo "1.083545"; conf_hi "1.849654"; cov "8.662667";
Chr2	Cufflinks	exon	10418725	10418898	1000	+	.	gene_id "CUFF.1422"; transcript_id "CUFF.1422.1"; exon_number "12"; FPKM "1.4665996569"; frac "0.600718"; conf_lo "1.083545"; conf_hi "1.849654"; cov "8.662667";
Chr2	Cufflinks	exon	10418983	10419165	1000	+	.	gene_id "CUFF.1422"; transcript_id "CUFF.1422.1"; exon_number "13"; FPKM "1.4665996569"; frac "0.600718"; conf_lo "1.083545"; conf_hi "1.849654"; cov "8.662667";
Chr2	Cufflinks	exon	10419253	10419434	1000	+	.	gene_id "CUFF.1422"; transcript_id "CUFF.1422.1"; exon_number "14"; FPKM "1.4665996569"; frac "0.600718"; conf_lo "1.083545"; conf_hi "1.849654"; cov "8.662667";
Chr2	Cufflinks	exon	10419634	10419783	1000	+	.	gene_id "CUFF.1422"; transcript_id "CUFF.1422.1"; exon_number "15"; FPKM "1.4665996569"; frac "0.600718"; conf_lo "1.083545"; conf_hi "1.849654"; cov "8.662667";
Chr2	Cufflinks	transcript	10415172	10419783	364	+	.	gene_id "CUFF.1422"; transcript_id "CUFF.1422.2"; FPKM "0.5342827630"; frac "0.230712"; conf_lo "0.291146"; conf_hi "0.777419"; cov "3.155813"; full_read_support "yes";
Chr2	Cufflinks	exon	10415172	10415289	364	+	.	gene_id "CUFF.1422"; transcript_id "CUFF.1422.2"; exon_number "1"; FPKM "0.5342827630"; frac "0.230712"; conf_lo "0.291146"; conf_hi "0.777419"; cov "3.155813";
Chr2	Cufflinks	exon	10415510	10415629	364	+	.	gene_id "CUFF.1422"; transcript_id "CUFF.1422.2"; exon_number "2"; FPKM "0.5342827630"; frac "0.230712"; conf_lo "0.291146"; conf_hi "0.777419"; cov "3.155813";
Chr2	Cufflinks	exon	10415715	10415951	364	+	.	gene_id "CUFF.1422"; transcript_id "CUFF.1422.2"; exon_number "3"; FPKM "0.5342827630"; frac "0.230712"; conf_lo "0.291146"; conf_hi "0.777419"; cov "3.155813";
Chr2	Cufflinks	exon	10416257	10417141	364	+	.	gene_id "CUFF.1422"; transcript_id "CUFF.1422.2"; exon_number "4"; FPKM "0.5342827630"; frac "0.230712"; conf_lo "0.291146"; conf_hi "0.777419"; cov "3.155813";
Chr2	Cufflinks	exon	10417220	10417326	364	+	.	gene_id "CUFF.1422"; transcript_id "CUFF.1422.2"; exon_number "5"; FPKM "0.5342827630"; frac "0.230712"; conf_lo "0.291146"; conf_hi "0.777419"; cov "3.155813";
Chr2	Cufflinks	exon	10417407	10417794	364	+	.	gene_id "CUFF.1422"; transcript_id "CUFF.1422.2"; exon_number "6"; FPKM "0.5342827630"; frac "0.230712"; conf_lo "0.291146"; conf_hi "0.777419"; cov "3.155813";
Chr2	Cufflinks	exon	10417889	10418127	364	+	.	gene_id "CUFF.1422"; transcript_id "CUFF.1422.2"; exon_number "7"; FPKM "0.5342827630"; frac "0.230712"; conf_lo "0.291146"; conf_hi "0.777419"; cov "3.155813";
Chr2	Cufflinks	exon	10418210	10418242	364	+	.	gene_id "CUFF.1422"; transcript_id "CUFF.1422.2"; exon_number "8"; FPKM "0.5342827630"; frac "0.230712"; conf_lo "0.291146"; conf_hi "0.777419"; cov "3.155813";
Chr2	Cufflinks	exon	10418332	10418413	364	+	.	gene_id "CUFF.1422"; transcript_id "CUFF.1422.2"; exon_number "9"; FPKM "0.5342827630"; frac "0.230712"; conf_lo "0.291146"; conf_hi "0.777419"; cov "3.155813";
Chr2	Cufflinks	exon	10418493	10418898	364	+	.	gene_id "CUFF.1422"; transcript_id "CUFF.1422.2"; exon_number "10"; FPKM "0.5342827630"; frac "0.230712"; conf_lo "0.291146"; conf_hi "0.777419"; cov "3.155813";
Chr2	Cufflinks	exon	10418983	10419165	364	+	.	gene_id "CUFF.1422"; transcript_id "CUFF.1422.2"; exon_number "11"; FPKM "0.5342827630"; frac "0.230712"; conf_lo "0.291146"; conf_hi "0.777419"; cov "3.155813";
Chr2	Cufflinks	exon	10419253	10419434	364	+	.	gene_id "CUFF.1422"; transcript_id "CUFF.1422.2"; exon_number "12"; FPKM "0.5342827630"; frac "0.230712"; conf_lo "0.291146"; conf_hi "0.777419"; cov "3.155813";
Chr2	Cufflinks	exon	10419634	10419783	364	+	.	gene_id "CUFF.1422"; transcript_id "CUFF.1422.2"; exon_number "13"; FPKM "0.5342827630"; frac "0.230712"; conf_lo "0.291146"; conf_hi "0.777419"; cov "3.155813";
Chr2	Cufflinks	transcript	10415432	10419783	1	+	.	gene_id "CUFF.1422"; transcript_id "AT2G24520.1"; FPKM "0.0000000000"; frac "0.000000"; conf_lo "0.000000"; conf_hi "0.036970"; cov "0.000000"; full_read_support "yes";
Chr2	Cufflinks	exon	10415432	10415629	1	+	.	gene_id "CUFF.1422"; transcript_id "AT2G24520.1"; exon_number "1"; FPKM "0.0000000000"; frac "0.000000"; conf_lo "0.000000"; conf_hi "0.036970"; cov "0.000000";
Chr2	Cufflinks	exon	10415715	10415951	1	+	.	gene_id "CUFF.1422"; transcript_id "AT2G24520.1"; exon_number "2"; FPKM "0.0000000000"; frac "0.000000"; conf_lo "0.000000"; conf_hi "0.036970"; cov "0.000000";
Chr2	Cufflinks	exon	10416257	10417141	1	+	.	gene_id "CUFF.1422"; transcript_id "AT2G24520.1"; exon_number "3"; FPKM "0.0000000000"; frac "0.000000"; conf_lo "0.000000"; conf_hi "0.036970"; cov "0.000000";
Chr2	Cufflinks	exon	10417222	10417326	1	+	.	gene_id "CUFF.1422"; transcript_id "AT2G24520.1"; exon_number "4"; FPKM "0.0000000000"; frac "0.000000"; conf_lo "0.000000"; conf_hi "0.036970"; cov "0.000000";
Chr2	Cufflinks	exon	10417407	10417551	1	+	.	gene_id "CUFF.1422"; transcript_id "AT2G24520.1"; exon_number "5"; FPKM "0.0000000000"; frac "0.000000"; conf_lo "0.000000"; conf_hi "0.036970"; cov "0.000000";
Chr2	Cufflinks	exon	10417630	10417794	1	+	.	gene_id "CUFF.1422"; transcript_id "AT2G24520.1"; exon_number "6"; FPKM "0.0000000000"; frac "0.000000"; conf_lo "0.000000"; conf_hi "0.036970"; cov "0.000000";
Chr2	Cufflinks	exon	10417889	10418127	1	+	.	gene_id "CUFF.1422"; transcript_id "AT2G24520.1"; exon_number "7"; FPKM "0.0000000000"; frac "0.000000"; conf_lo "0.000000"; conf_hi "0.036970"; cov "0.000000";
Chr2	Cufflinks	exon	10418210	10418242	1	+	.	gene_id "CUFF.1422"; transcript_id "AT2G24520.1"; exon_number "8"; FPKM "0.0000000000"; frac "0.000000"; conf_lo "0.000000"; conf_hi "0.036970"; cov "0.000000";
Chr2	Cufflinks	exon	10418332	10418413	1	+	.	gene_id "CUFF.1422"; transcript_id "AT2G24520.1"; exon_number "9"; FPKM "0.0000000000"; frac "0.000000"; conf_lo "0.000000"; conf_hi "0.036970"; cov "0.000000";
Chr2	Cufflinks	exon	10418493	10418653	1	+	.	gene_id "CUFF.1422"; transcript_id "AT2G24520.1"; exon_number "10"; FPKM "0.0000000000"; frac "0.000000"; conf_lo "0.000000"; conf_hi "0.036970"; cov "0.000000";
Chr2	Cufflinks	exon	10418725	10418898	1	+	.	gene_id "CUFF.1422"; transcript_id "AT2G24520.1"; exon_number "11"; FPKM "0.0000000000"; frac "0.000000"; conf_lo "0.000000"; conf_hi "0.036970"; cov "0.000000";
Chr2	Cufflinks	exon	10418983	10419165	1	+	.	gene_id "CUFF.1422"; transcript_id "AT2G24520.1"; exon_number "12"; FPKM "0.0000000000"; frac "0.000000"; conf_lo "0.000000"; conf_hi "0.036970"; cov "0.000000";
Chr2	Cufflinks	exon	10419253	10419434	1	+	.	gene_id "CUFF.1422"; transcript_id "AT2G24520.1"; exon_number "13"; FPKM "0.0000000000"; frac "0.000000"; conf_lo "0.000000"; conf_hi "0.036970"; cov "0.000000";
Chr2	Cufflinks	exon	10419634	10419783	1	+	.	gene_id "CUFF.1422"; transcript_id "AT2G24520.1"; exon_number "14"; FPKM "0.0000000000"; frac "0.000000"; conf_lo "0.000000"; conf_hi "0.036970"; cov "0.000000";
Chr2	Cufflinks	transcript	10415432	10419783	267	+	.	gene_id "CUFF.1422"; transcript_id "CUFF.1422.4"; FPKM "0.3921099961"; frac "0.168570"; conf_lo "0.180773"; conf_hi "0.603447"; cov "2.316050"; full_read_support "yes";
Chr2	Cufflinks	exon	10415432	10415629	267	+	.	gene_id "CUFF.1422"; transcript_id "CUFF.1422.4"; exon_number "1"; FPKM "0.3921099961"; frac "0.168570"; conf_lo "0.180773"; conf_hi "0.603447"; cov "2.316050";
Chr2	Cufflinks	exon	10415715	10415951	267	+	.	gene_id "CUFF.1422"; transcript_id "CUFF.1422.4"; exon_number "2"; FPKM "0.3921099961"; frac "0.168570"; conf_lo "0.180773"; conf_hi "0.603447"; cov "2.316050";
Chr2	Cufflinks	exon	10416257	10417141	267	+	.	gene_id "CUFF.1422"; transcript_id "CUFF.1422.4"; exon_number "3"; FPKM "0.3921099961"; frac "0.168570"; conf_lo "0.180773"; conf_hi "0.603447"; cov "2.316050";
Chr2	Cufflinks	exon	10417222	10417326	267	+	.	gene_id "CUFF.1422"; transcript_id "CUFF.1422.4"; exon_number "4"; FPKM "0.3921099961"; frac "0.168570"; conf_lo "0.180773"; conf_hi "0.603447"; cov "2.316050";
Chr2	Cufflinks	exon	10417407	10417551	267	+	.	gene_id "CUFF.1422"; transcript_id "CUFF.1422.4"; exon_number "5"; FPKM "0.3921099961"; frac "0.168570"; conf_lo "0.180773"; conf_hi "0.603447"; cov "2.316050";
Chr2	Cufflinks	exon	10417630	10418127	267	+	.	gene_id "CUFF.1422"; transcript_id "CUFF.1422.4"; exon_number "6"; FPKM "0.3921099961"; frac "0.168570"; conf_lo "0.180773"; conf_hi "0.603447"; cov "2.316050";
Chr2	Cufflinks	exon	10418210	10418242	267	+	.	gene_id "CUFF.1422"; transcript_id "CUFF.1422.4"; exon_number "7"; FPKM "0.3921099961"; frac "0.168570"; conf_lo "0.180773"; conf_hi "0.603447"; cov "2.316050";
Chr2	Cufflinks	exon	10418332	10418413	267	+	.	gene_id "CUFF.1422"; transcript_id "CUFF.1422.4"; exon_number "8"; FPKM "0.3921099961"; frac "0.168570"; conf_lo "0.180773"; conf_hi "0.603447"; cov "2.316050";
Chr2	Cufflinks	exon	10418493	10418653	267	+	.	gene_id "CUFF.1422"; transcript_id "CUFF.1422.4"; exon_number "9"; FPKM "0.3921099961"; frac "0.168570"; conf_lo "0.180773"; conf_hi "0.603447"; cov "2.316050";
Chr2	Cufflinks	exon	10418725	10419165	267	+	.	gene_id "CUFF.1422"; transcript_id "CUFF.1422.4"; exon_number "10"; FPKM "0.3921099961"; frac "0.168570"; conf_lo "0.180773"; conf_hi "0.603447"; cov "2.316050";
Chr2	Cufflinks	exon	10419253	10419434	267	+	.	gene_id "CUFF.1422"; transcript_id "CUFF.1422.4"; exon_number "11"; FPKM "0.3921099961"; frac "0.168570"; conf_lo "0.180773"; conf_hi "0.603447"; cov "2.316050";
Chr2	Cufflinks	exon	10419634	10419783	267	+	.	gene_id "CUFF.1422"; transcript_id "CUFF.1422.4"; exon_number "12"; FPKM "0.3921099961"; frac "0.168570"; conf_lo "0.180773"; conf_hi "0.603447"; cov "2.316050";
Chr2	Cufflinks	transcript	10421761	10425367	598	+	.	gene_id "CUFF.1423"; transcript_id "CUFF.1423.1"; FPKM "0.7898208931"; frac "0.333761"; conf_lo "0.433406"; conf_hi "1.146236"; cov "4.669543"; full_read_support "yes";
Chr2	Cufflinks	exon	10421761	10421930	598	+	.	gene_id "CUFF.1423"; transcript_id "CUFF.1423.1"; exon_number "1"; FPKM "0.7898208931"; frac "0.333761"; conf_lo "0.433406"; conf_hi "1.146236"; cov "4.669543";
Chr2	Cufflinks	exon	10422273	10422312	598	+	.	gene_id "CUFF.1423"; transcript_id "CUFF.1423.1"; exon_number "2"; FPKM "0.7898208931"; frac "0.333761"; conf_lo "0.433406"; conf_hi "1.146236"; cov "4.669543";
Chr2	Cufflinks	exon	10422417	10423991	598	+	.	gene_id "CUFF.1423"; transcript_id "CUFF.1423.1"; exon_number "3"; FPKM "0.7898208931"; frac "0.333761"; conf_lo "0.433406"; conf_hi "1.146236"; cov "4.669543";
Chr2	Cufflinks	exon	10424986	10425367	598	+	.	gene_id "CUFF.1423"; transcript_id "CUFF.1423.1"; exon_number "4"; FPKM "0.7898208931"; frac "0.333761"; conf_lo "0.433406"; conf_hi "1.146236"; cov "4.669543";
Chr2	Cufflinks	transcript	10421761	10424652	1000	+	.	gene_id "CUFF.1423"; transcript_id "CUFF.1423.2"; FPKM "1.3201878181"; frac "0.666239"; conf_lo "0.929962"; conf_hi "1.710413"; cov "7.805154"; full_read_support "yes";
Chr2	Cufflinks	exon	10421761	10421930	1000	+	.	gene_id "CUFF.1423"; transcript_id "CUFF.1423.2"; exon_number "1"; FPKM "1.3201878181"; frac "0.666239"; conf_lo "0.929962"; conf_hi "1.710413"; cov "7.805154";
Chr2	Cufflinks	exon	10422273	10424652	1000	+	.	gene_id "CUFF.1423"; transcript_id "CUFF.1423.2"; exon_number "2"; FPKM "1.3201878181"; frac "0.666239"; conf_lo "0.929962"; conf_hi "1.710413"; cov "7.805154";
Chr2	Cufflinks	transcript	10421841	10424113	1	+	.	gene_id "CUFF.1423"; transcript_id "AT2G24530.1"; FPKM "0.0000000000"; frac "0.000000"; conf_lo "0.000000"; conf_hi "0.062162"; cov "0.000000"; full_read_support "yes";
Chr2	Cufflinks	exon	10421841	10421930	1	+	.	gene_id "CUFF.1423"; transcript_id "AT2G24530.1"; exon_number "1"; FPKM "0.0000000000"; frac "0.000000"; conf_lo "0.000000"; conf_hi "0.062162"; cov "0.000000";
Chr2	Cufflinks	exon	10422273	10422312	1	+	.	gene_id "CUFF.1423"; transcript_id "AT2G24530.1"; exon_number "2"; FPKM "0.0000000000"; frac "0.000000"; conf_lo "0.000000"; conf_hi "0.062162"; cov "0.000000";
Chr2	Cufflinks	exon	10422417	10424113	1	+	.	gene_id "CUFF.1423"; transcript_id "AT2G24530.1"; exon_number "3"; FPKM "0.0000000000"; frac "0.000000"; conf_lo "0.000000"; conf_hi "0.062162"; cov "0.000000";
Chr2	Cufflinks	transcript	10426342	10427594	1	+	.	gene_id "AT2G24540"; transcript_id "AT2G24540.1"; FPKM "0.0000000000"; frac "0.000000"; conf_lo "0.000000"; conf_hi "0.095891"; cov "0.000000"; full_read_support "yes";
Chr2	Cufflinks	exon	10426342	10427594	1	+	.	gene_id "AT2G24540"; transcript_id "AT2G24540.1"; exon_number "1"; FPKM "0.0000000000"; frac "0.000000"; conf_lo "0.000000"; conf_hi "0.095891"; cov "0.000000";
Chr2	Cufflinks	transcript	10425818	10427263	1	-	.	gene_id "CUFF.1424"; transcript_id "AT2G24545.1"; FPKM "0.0000000000"; frac "0.000000"; conf_lo "0.000000"; conf_hi "0.144118"; cov "0.000000"; full_read_support "no";
Chr2	Cufflinks	exon	10425818	10425860	1	-	.	gene_id "CUFF.1424"; transcript_id "AT2G24545.1"; exon_number "1"; FPKM "0.0000000000"; frac "0.000000"; conf_lo "0.000000"; conf_hi "0.144118"; cov "0.000000";
Chr2	Cufflinks	exon	10425952	10426095	1	-	.	gene_id "CUFF.1424"; transcript_id "AT2G24545.1"; exon_number "2"; FPKM "0.0000000000"; frac "0.000000"; conf_lo "0.000000"; conf_hi "0.144118"; cov "0.000000";
Chr2	Cufflinks	exon	10426552	10427263	1	-	.	gene_id "CUFF.1424"; transcript_id "AT2G24545.1"; exon_number "3"; FPKM "0.0000000000"; frac "0.000000"; conf_lo "0.000000"; conf_hi "0.144118"; cov "0.000000";
Chr2	Cufflinks	transcript	10426166	10427513	1	-	.	gene_id "CUFF.1424"; transcript_id "AT2G24545.2"; FPKM "0.0000000000"; frac "0.000000"; conf_lo "0.000000"; conf_hi "0.087990"; cov "0.000000"; full_read_support "yes";
Chr2	Cufflinks	exon	10426166	10427513	1	-	.	gene_id "CUFF.1424"; transcript_id "AT2G24545.2"; exon_number "1"; FPKM "0.0000000000"; frac "0.000000"; conf_lo "0.000000"; conf_hi "0.087990"; cov "0.000000";
Chr2	Cufflinks	transcript	10427856	10429222	1000	-	.	gene_id "CUFF.1424"; transcript_id "AT2G24550.1"; FPKM "16.7433597942"; frac "1.000000"; conf_lo "14.678728"; conf_hi "18.807992"; cov "98.894934"; full_read_support "yes";
Chr2	Cufflinks	exon	10427856	10428474	1000	-	.	gene_id "CUFF.1424"; transcript_id "AT2G24550.1"; exon_number "1"; FPKM "16.7433597942"; frac "1.000000"; conf_lo "14.678728"; conf_hi "18.807992"; cov "98.894934";
Chr2	Cufflinks	exon	10428729	10429222	1000	-	.	gene_id "CUFF.1424"; transcript_id "AT2G24550.1"; exon_number "2"; FPKM "16.7433597942"; frac "1.000000"; conf_lo "14.678728"; conf_hi "18.807992"; cov "98.894934";
Chr2	Cufflinks	transcript	10431537	10432933	1000	+	.	gene_id "AT2G24560"; transcript_id "AT2G24560.1"; FPKM "0.0565524640"; frac "1.000000"; conf_lo "0.000000"; conf_hi "0.169657"; cov "0.334492"; full_read_support "no";
Chr2	Cufflinks	exon	10431537	10432163	1000	+	.	gene_id "AT2G24560"; transcript_id "AT2G24560.1"; exon_number "1"; FPKM "0.0565524640"; frac "1.000000"; conf_lo "0.000000"; conf_hi "0.169657"; cov "0.334492";
Chr2	Cufflinks	exon	10432370	10432628	1000	+	.	gene_id "AT2G24560"; transcript_id "AT2G24560.1"; exon_number "2"; FPKM "0.0565524640"; frac "1.000000"; conf_lo "0.000000"; conf_hi "0.169657"; cov "0.334492";
Chr2	Cufflinks	exon	10432728	10432933	1000	+	.	gene_id "AT2G24560"; transcript_id "AT2G24560.1"; exon_number "3"; FPKM "0.0565524640"; frac "1.000000"; conf_lo "0.000000"; conf_hi "0.169657"; cov "0.334492";
Chr2	Cufflinks	transcript	10437398	10439298	1000	-	.	gene_id "AT2G24570"; transcript_id "AT2G24570.1"; FPKM "9.4688910697"; frac "1.000000"; conf_lo "8.089404"; conf_hi "10.848379"; cov "55.937446"; full_read_support "yes";
Chr2	Cufflinks	exon	10437398	10437853	1000	-	.	gene_id "AT2G24570"; transcript_id "AT2G24570.1"; exon_number "1"; FPKM "9.4688910697"; frac "1.000000"; conf_lo "8.089404"; conf_hi "10.848379"; cov "55.937446";
Chr2	Cufflinks	exon	10437944	10438072	1000	-	.	gene_id "AT2G24570"; transcript_id "AT2G24570.1"; exon_number "2"; FPKM "9.4688910697"; frac "1.000000"; conf_lo "8.089404"; conf_hi "10.848379"; cov "55.937446";
Chr2	Cufflinks	exon	10438564	10439298	1000	-	.	gene_id "AT2G24570"; transcript_id "AT2G24570.1"; exon_number "3"; FPKM "9.4688910697"; frac "1.000000"; conf_lo "8.089404"; conf_hi "10.848379"; cov "55.937446";
Chr2	Cufflinks	transcript	10438122	10438530	1000	-	.	gene_id "CUFF.1425"; transcript_id "CUFF.1425.1"; FPKM "3.3169634581"; frac "1.000000"; conf_lo "1.543972"; conf_hi "5.089955"; cov "19.502151"; full_read_support "yes";
Chr2	Cufflinks	exon	10438122	10438530	1000	-	.	gene_id "CUFF.1425"; transcript_id "CUFF.1425.1"; exon_number "1"; FPKM "3.3169634581"; frac "1.000000"; conf_lo "1.543972"; conf_hi "5.089955"; cov "19.502151";
Chr2	Cufflinks	transcript	10444790	10446242	1000	-	.	gene_id "AT2G24580"; transcript_id "AT2G24580.1"; FPKM "6.1290118229"; frac "1.000000"; conf_lo "5.093109"; conf_hi "7.164914"; cov "36.202138"; full_read_support "yes";
Chr2	Cufflinks	exon	10444790	10446242	1000	-	.	gene_id "AT2G24580"; transcript_id "AT2G24580.1"; exon_number "1"; FPKM "6.1290118229"; frac "1.000000"; conf_lo "5.093109"; conf_hi "7.164914"; cov "36.202138";
Chr2	Cufflinks	transcript	10449631	10452570	248	+	.	gene_id "CUFF.1426"; transcript_id "CUFF.1426.1"; FPKM "7.5936831262"; frac "0.315688"; conf_lo "6.506187"; conf_hi "8.681179"; cov "44.862237"; full_read_support "no";
Chr2	Cufflinks	exon	10449631	10449703	248	+	.	gene_id "CUFF.1426"; transcript_id "CUFF.1426.1"; exon_number "1"; FPKM "7.5936831262"; frac "0.315688"; conf_lo "6.506187"; conf_hi "8.681179"; cov "44.862237";
Chr2	Cufflinks	exon	10449826	10449925	248	+	.	gene_id "CUFF.1426"; transcript_id "CUFF.1426.1"; exon_number "2"; FPKM "7.5936831262"; frac "0.315688"; conf_lo "6.506187"; conf_hi "8.681179"; cov "44.862237";
Chr2	Cufflinks	exon	10450015	10450103	248	+	.	gene_id "CUFF.1426"; transcript_id "CUFF.1426.1"; exon_number "3"; FPKM "7.5936831262"; frac "0.315688"; conf_lo "6.506187"; conf_hi "8.681179"; cov "44.862237";
Chr2	Cufflinks	exon	10450199	10450448	248	+	.	gene_id "CUFF.1426"; transcript_id "CUFF.1426.1"; exon_number "4"; FPKM "7.5936831262"; frac "0.315688"; conf_lo "6.506187"; conf_hi "8.681179"; cov "44.862237";
Chr2	Cufflinks	exon	10450541	10450666	248	+	.	gene_id "CUFF.1426"; transcript_id "CUFF.1426.1"; exon_number "5"; FPKM "7.5936831262"; frac "0.315688"; conf_lo "6.506187"; conf_hi "8.681179"; cov "44.862237";
Chr2	Cufflinks	exon	10450824	10451067	248	+	.	gene_id "CUFF.1426"; transcript_id "CUFF.1426.1"; exon_number "6"; FPKM "7.5936831262"; frac "0.315688"; conf_lo "6.506187"; conf_hi "8.681179"; cov "44.862237";
Chr2	Cufflinks	exon	10451180	10452301	248	+	.	gene_id "CUFF.1426"; transcript_id "CUFF.1426.1"; exon_number "7"; FPKM "7.5936831262"; frac "0.315688"; conf_lo "6.506187"; conf_hi "8.681179"; cov "44.862237";
Chr2	Cufflinks	exon	10452421	10452570	248	+	.	gene_id "CUFF.1426"; transcript_id "CUFF.1426.1"; exon_number "8"; FPKM "7.5936831262"; frac "0.315688"; conf_lo "6.506187"; conf_hi "8.681179"; cov "44.862237";
Chr2	Cufflinks	transcript	10449631	10451184	1000	+	.	gene_id "CUFF.1426"; transcript_id "AT2G24590.1"; FPKM "30.5771377302"; frac "0.521659"; conf_lo "27.240853"; conf_hi "33.913423"; cov "180.644724"; full_read_support "yes";
Chr2	Cufflinks	exon	10449631	10449703	1000	+	.	gene_id "CUFF.1426"; transcript_id "AT2G24590.1"; exon_number "1"; FPKM "30.5771377302"; frac "0.521659"; conf_lo "27.240853"; conf_hi "33.913423"; cov "180.644724";
Chr2	Cufflinks	exon	10449826	10449925	1000	+	.	gene_id "CUFF.1426"; transcript_id "AT2G24590.1"; exon_number "2"; FPKM "30.5771377302"; frac "0.521659"; conf_lo "27.240853"; conf_hi "33.913423"; cov "180.644724";
Chr2	Cufflinks	exon	10450015	10450103	1000	+	.	gene_id "CUFF.1426"; transcript_id "AT2G24590.1"; exon_number "3"; FPKM "30.5771377302"; frac "0.521659"; conf_lo "27.240853"; conf_hi "33.913423"; cov "180.644724";
Chr2	Cufflinks	exon	10450199	10450448	1000	+	.	gene_id "CUFF.1426"; transcript_id "AT2G24590.1"; exon_number "4"; FPKM "30.5771377302"; frac "0.521659"; conf_lo "27.240853"; conf_hi "33.913423"; cov "180.644724";
Chr2	Cufflinks	exon	10450541	10450666	1000	+	.	gene_id "CUFF.1426"; transcript_id "AT2G24590.1"; exon_number "5"; FPKM "30.5771377302"; frac "0.521659"; conf_lo "27.240853"; conf_hi "33.913423"; cov "180.644724";
Chr2	Cufflinks	exon	10450824	10451184	1000	+	.	gene_id "CUFF.1426"; transcript_id "AT2G24590.1"; exon_number "6"; FPKM "30.5771377302"; frac "0.521659"; conf_lo "27.240853"; conf_hi "33.913423"; cov "180.644724";
Chr2	Cufflinks	transcript	10451419	10451511	1	+	.	gene_id "CUFF.1426"; transcript_id "AT2G24592.1"; FPKM "0.0000000000"; frac "0.000000"; conf_lo "0.000000"; conf_hi "1.090771"; cov "0.000000"; full_read_support "no";
Chr2	Cufflinks	exon	10451419	10451511	1	+	.	gene_id "CUFF.1426"; transcript_id "AT2G24592.1"; exon_number "1"; FPKM "0.0000000000"; frac "0.000000"; conf_lo "0.000000"; conf_hi "1.090771"; cov "0.000000";
Chr2	Cufflinks	transcript	10452116	10454524	1000	-	.	gene_id "CUFF.1427"; transcript_id "AT2G24600.4"; FPKM "3.7663899701"; frac "0.162653"; conf_lo "3.127980"; conf_hi "4.404800"; cov "22.251215"; full_read_support "yes";
Chr2	Cufflinks	exon	10452116	10453359	1000	-	.	gene_id "CUFF.1427"; transcript_id "AT2G24600.4"; exon_number "1"; FPKM "3.7663899701"; frac "0.162653"; conf_lo "3.127980"; conf_hi "4.404800"; cov "22.251215";
Chr2	Cufflinks	exon	10453463	10453902	1000	-	.	gene_id "CUFF.1427"; transcript_id "AT2G24600.4"; exon_number "2"; FPKM "3.7663899701"; frac "0.162653"; conf_lo "3.127980"; conf_hi "4.404800"; cov "22.251215";
Chr2	Cufflinks	exon	10453979	10454524	1000	-	.	gene_id "CUFF.1427"; transcript_id "AT2G24600.4"; exon_number "3"; FPKM "3.7663899701"; frac "0.162653"; conf_lo "3.127980"; conf_hi "4.404800"; cov "22.251215";
Chr2	Cufflinks	transcript	10452116	10454524	1	-	.	gene_id "CUFF.1427"; transcript_id "AT2G24600.3"; FPKM "0.0000000000"; frac "0.000000"; conf_lo "0.000000"; conf_hi "0.052975"; cov "0.000000"; full_read_support "yes";
Chr2	Cufflinks	exon	10452116	10452300	1	-	.	gene_id "CUFF.1427"; transcript_id "AT2G24600.3"; exon_number "1"; FPKM "0.0000000000"; frac "0.000000"; conf_lo "0.000000"; conf_hi "0.052975"; cov "0.000000";
Chr2	Cufflinks	exon	10452421	10453359	1	-	.	gene_id "CUFF.1427"; transcript_id "AT2G24600.3"; exon_number "2"; FPKM "0.0000000000"; frac "0.000000"; conf_lo "0.000000"; conf_hi "0.052975"; cov "0.000000";
Chr2	Cufflinks	exon	10453463	10453902	1	-	.	gene_id "CUFF.1427"; transcript_id "AT2G24600.3"; exon_number "3"; FPKM "0.0000000000"; frac "0.000000"; conf_lo "0.000000"; conf_hi "0.052975"; cov "0.000000";
Chr2	Cufflinks	exon	10453979	10454524	1	-	.	gene_id "CUFF.1427"; transcript_id "AT2G24600.3"; exon_number "4"; FPKM "0.0000000000"; frac "0.000000"; conf_lo "0.000000"; conf_hi "0.052975"; cov "0.000000";
Chr2	Cufflinks	transcript	10452116	10454524	1	-	.	gene_id "CUFF.1427"; transcript_id "AT2G24600.2"; FPKM "0.0000000000"; frac "0.000000"; conf_lo "0.000000"; conf_hi "0.054077"; cov "0.000000"; full_read_support "yes";
Chr2	Cufflinks	exon	10452116	10452749	1	-	.	gene_id "CUFF.1427"; transcript_id "AT2G24600.2"; exon_number "1"; FPKM "0.0000000000"; frac "0.000000"; conf_lo "0.000000"; conf_hi "0.054077"; cov "0.000000";
Chr2	Cufflinks	exon	10452909	10453359	1	-	.	gene_id "CUFF.1427"; transcript_id "AT2G24600.2"; exon_number "2"; FPKM "0.0000000000"; frac "0.000000"; conf_lo "0.000000"; conf_hi "0.054077"; cov "0.000000";
Chr2	Cufflinks	exon	10453463	10453902	1	-	.	gene_id "CUFF.1427"; transcript_id "AT2G24600.2"; exon_number "3"; FPKM "0.0000000000"; frac "0.000000"; conf_lo "0.000000"; conf_hi "0.054077"; cov "0.000000";
Chr2	Cufflinks	exon	10453979	10454524	1	-	.	gene_id "CUFF.1427"; transcript_id "AT2G24600.2"; exon_number "4"; FPKM "0.0000000000"; frac "0.000000"; conf_lo "0.000000"; conf_hi "0.054077"; cov "0.000000";
Chr2	Cufflinks	transcript	10452116	10454524	1	-	.	gene_id "CUFF.1427"; transcript_id "AT2G24600.1"; FPKM "0.0000000000"; frac "0.000000"; conf_lo "0.000000"; conf_hi "0.057773"; cov "0.000000"; full_read_support "yes";
Chr2	Cufflinks	exon	10452116	10452300	1	-	.	gene_id "CUFF.1427"; transcript_id "AT2G24600.1"; exon_number "1"; FPKM "0.0000000000"; frac "0.000000"; conf_lo "0.000000"; conf_hi "0.057773"; cov "0.000000";
Chr2	Cufflinks	exon	10452421	10452749	1	-	.	gene_id "CUFF.1427"; transcript_id "AT2G24600.1"; exon_number "2"; FPKM "0.0000000000"; frac "0.000000"; conf_lo "0.000000"; conf_hi "0.057773"; cov "0.000000";
Chr2	Cufflinks	exon	10452909	10453359	1	-	.	gene_id "CUFF.1427"; transcript_id "AT2G24600.1"; exon_number "3"; FPKM "0.0000000000"; frac "0.000000"; conf_lo "0.000000"; conf_hi "0.057773"; cov "0.000000";
Chr2	Cufflinks	exon	10453463	10453902	1	-	.	gene_id "CUFF.1427"; transcript_id "AT2G24600.1"; exon_number "4"; FPKM "0.0000000000"; frac "0.000000"; conf_lo "0.000000"; conf_hi "0.057773"; cov "0.000000";
Chr2	Cufflinks	exon	10453979	10454524	1	-	.	gene_id "CUFF.1427"; transcript_id "AT2G24600.1"; exon_number "5"; FPKM "0.0000000000"; frac "0.000000"; conf_lo "0.000000"; conf_hi "0.057773"; cov "0.000000";
Chr2	Cufflinks	transcript	10461199	10462818	1	+	.	gene_id "AT2G24615"; transcript_id "AT2G24615.1"; FPKM "0.0000000000"; frac "0.000000"; conf_lo "0.000000"; conf_hi "0.000000"; cov "0.000000"; full_read_support "no";
Chr2	Cufflinks	exon	10461199	10461265	1	+	.	gene_id "AT2G24615"; transcript_id "AT2G24615.1"; exon_number "1"; FPKM "0.0000000000"; frac "0.000000"; conf_lo "0.000000"; conf_hi "0.000000"; cov "0.000000";
Chr2	Cufflinks	exon	10462631	10462818	1	+	.	gene_id "AT2G24615"; transcript_id "AT2G24615.1"; exon_number "2"; FPKM "0.0000000000"; frac "0.000000"; conf_lo "0.000000"; conf_hi "0.000000"; cov "0.000000";
Chr2	Cufflinks	transcript	10462910	10463224	1	+	.	gene_id "AT2G24617"; transcript_id "AT2G24617.1"; FPKM "0.0000000000"; frac "0.000000"; conf_lo "0.000000"; conf_hi "0.000000"; cov "0.000000"; full_read_support "no";
Chr2	Cufflinks	exon	10462910	10463224	1	+	.	gene_id "AT2G24617"; transcript_id "AT2G24617.1"; exon_number "1"; FPKM "0.0000000000"; frac "0.000000"; conf_lo "0.000000"; conf_hi "0.000000"; cov "0.000000";
Chr2	Cufflinks	transcript	10463076	10463549	1	-	.	gene_id "AT2G24620"; transcript_id "AT2G24620.1"; FPKM "0.0000000000"; frac "0.000000"; conf_lo "0.000000"; conf_hi "0.000000"; cov "0.000000"; full_read_support "no";
Chr2	Cufflinks	exon	10463076	10463549	1	-	.	gene_id "AT2G24620"; transcript_id "AT2G24620.1"; exon_number "1"; FPKM "0.0000000000"; frac "0.000000"; conf_lo "0.000000"; conf_hi "0.000000"; cov "0.000000";
Chr2	Cufflinks	transcript	10468340	10469286	1	+	.	gene_id "AT2G24625"; transcript_id "AT2G24625.1"; FPKM "0.0000000000"; frac "0.000000"; conf_lo "0.000000"; conf_hi "0.000000"; cov "0.000000"; full_read_support "no";
Chr2	Cufflinks	exon	10468340	10468394	1	+	.	gene_id "AT2G24625"; transcript_id "AT2G24625.1"; exon_number "1"; FPKM "0.0000000000"; frac "0.000000"; conf_lo "0.000000"; conf_hi "0.000000"; cov "0.000000";
Chr2	Cufflinks	exon	10469075	10469286	1	+	.	gene_id "AT2G24625"; transcript_id "AT2G24625.1"; exon_number "2"; FPKM "0.0000000000"; frac "0.000000"; conf_lo "0.000000"; conf_hi "0.000000"; cov "0.000000";
Chr2	Cufflinks	transcript	10471303	10474503	616	-	.	gene_id "CUFF.1428"; transcript_id "AT2G24630.1"; FPKM "1.0617081175"; frac "0.315726"; conf_lo "0.690404"; conf_hi "1.433012"; cov "6.272985"; full_read_support "yes";
Chr2	Cufflinks	exon	10471303	10472196	616	-	.	gene_id "CUFF.1428"; transcript_id "AT2G24630.1"; exon_number "1"; FPKM "1.0617081175"; frac "0.315726"; conf_lo "0.690404"; conf_hi "1.433012"; cov "6.272985";
Chr2	Cufflinks	exon	10472271	10472384	616	-	.	gene_id "CUFF.1428"; transcript_id "AT2G24630.1"; exon_number "2"; FPKM "1.0617081175"; frac "0.315726"; conf_lo "0.690404"; conf_hi "1.433012"; cov "6.272985";
Chr2	Cufflinks	exon	10472464	10472754	616	-	.	gene_id "CUFF.1428"; transcript_id "AT2G24630.1"; exon_number "3"; FPKM "1.0617081175"; frac "0.315726"; conf_lo "0.690404"; conf_hi "1.433012"; cov "6.272985";
Chr2	Cufflinks	exon	10472860	10473168	616	-	.	gene_id "CUFF.1428"; transcript_id "AT2G24630.1"; exon_number "4"; FPKM "1.0617081175"; frac "0.315726"; conf_lo "0.690404"; conf_hi "1.433012"; cov "6.272985";
Chr2	Cufflinks	exon	10473265	10474264	616	-	.	gene_id "CUFF.1428"; transcript_id "AT2G24630.1"; exon_number "5"; FPKM "1.0617081175"; frac "0.315726"; conf_lo "0.690404"; conf_hi "1.433012"; cov "6.272985";
Chr2	Cufflinks	exon	10474398	10474503	616	-	.	gene_id "CUFF.1428"; transcript_id "AT2G24630.1"; exon_number "6"; FPKM "1.0617081175"; frac "0.315726"; conf_lo "0.690404"; conf_hi "1.433012"; cov "6.272985";
Chr2	Cufflinks	transcript	10471303	10472276	1000	-	.	gene_id "CUFF.1428"; transcript_id "CUFF.1428.2"; FPKM "1.7217219744"; frac "0.143480"; conf_lo "0.847573"; conf_hi "2.595871"; cov "10.172603"; full_read_support "yes";
Chr2	Cufflinks	exon	10471303	10472198	1000	-	.	gene_id "CUFF.1428"; transcript_id "CUFF.1428.2"; exon_number "1"; FPKM "1.7217219744"; frac "0.143480"; conf_lo "0.847573"; conf_hi "2.595871"; cov "10.172603";
Chr2	Cufflinks	exon	10472272	10472276	1000	-	.	gene_id "CUFF.1428"; transcript_id "CUFF.1428.2"; exon_number "2"; FPKM "1.7217219744"; frac "0.143480"; conf_lo "0.847573"; conf_hi "2.595871"; cov "10.172603";
Chr2	Cufflinks	transcript	10471303	10474503	616	-	.	gene_id "CUFF.1428"; transcript_id "CUFF.1428.3"; FPKM "1.0617081175"; frac "0.315726"; conf_lo "0.679649"; conf_hi "1.443767"; cov "6.272985"; full_read_support "yes";
Chr2	Cufflinks	exon	10471303	10472196	616	-	.	gene_id "CUFF.1428"; transcript_id "CUFF.1428.3"; exon_number "1"; FPKM "1.0617081175"; frac "0.315726"; conf_lo "0.679649"; conf_hi "1.443767"; cov "6.272985";
Chr2	Cufflinks	exon	10472271	10472384	616	-	.	gene_id "CUFF.1428"; transcript_id "CUFF.1428.3"; exon_number "2"; FPKM "1.0617081175"; frac "0.315726"; conf_lo "0.679649"; conf_hi "1.443767"; cov "6.272985";
Chr2	Cufflinks	exon	10472464	10472754	616	-	.	gene_id "CUFF.1428"; transcript_id "CUFF.1428.3"; exon_number "3"; FPKM "1.0617081175"; frac "0.315726"; conf_lo "0.679649"; conf_hi "1.443767"; cov "6.272985";
Chr2	Cufflinks	exon	10472860	10473170	616	-	.	gene_id "CUFF.1428"; transcript_id "CUFF.1428.3"; exon_number "4"; FPKM "1.0617081175"; frac "0.315726"; conf_lo "0.679649"; conf_hi "1.443767"; cov "6.272985";
Chr2	Cufflinks	exon	10473267	10474264	616	-	.	gene_id "CUFF.1428"; transcript_id "CUFF.1428.3"; exon_number "5"; FPKM "1.0617081175"; frac "0.315726"; conf_lo "0.679649"; conf_hi "1.443767"; cov "6.272985";
Chr2	Cufflinks	exon	10474398	10474503	616	-	.	gene_id "CUFF.1428"; transcript_id "CUFF.1428.3"; exon_number "6"; FPKM "1.0617081175"; frac "0.315726"; conf_lo "0.679649"; conf_hi "1.443767"; cov "6.272985";
Chr2	Cufflinks	transcript	10471303	10474516	415	-	.	gene_id "CUFF.1428"; transcript_id "CUFF.1428.4"; FPKM "0.7153856420"; frac "0.225069"; conf_lo "0.390149"; conf_hi "1.040623"; cov "4.226777"; full_read_support "yes";
Chr2	Cufflinks	exon	10471303	10472196	415	-	.	gene_id "CUFF.1428"; transcript_id "CUFF.1428.4"; exon_number "1"; FPKM "0.7153856420"; frac "0.225069"; conf_lo "0.390149"; conf_hi "1.040623"; cov "4.226777";
Chr2	Cufflinks	exon	10472271	10472384	415	-	.	gene_id "CUFF.1428"; transcript_id "CUFF.1428.4"; exon_number "2"; FPKM "0.7153856420"; frac "0.225069"; conf_lo "0.390149"; conf_hi "1.040623"; cov "4.226777";
Chr2	Cufflinks	exon	10472464	10472754	415	-	.	gene_id "CUFF.1428"; transcript_id "CUFF.1428.4"; exon_number "3"; FPKM "0.7153856420"; frac "0.225069"; conf_lo "0.390149"; conf_hi "1.040623"; cov "4.226777";
Chr2	Cufflinks	exon	10472860	10473193	415	-	.	gene_id "CUFF.1428"; transcript_id "CUFF.1428.4"; exon_number "4"; FPKM "0.7153856420"; frac "0.225069"; conf_lo "0.390149"; conf_hi "1.040623"; cov "4.226777";
Chr2	Cufflinks	exon	10473290	10474516	415	-	.	gene_id "CUFF.1428"; transcript_id "CUFF.1428.4"; exon_number "5"; FPKM "0.7153856420"; frac "0.225069"; conf_lo "0.390149"; conf_hi "1.040623"; cov "4.226777";
Chr2	Cufflinks	transcript	10475210	10479454	1000	-	.	gene_id "CUFF.1429"; transcript_id "AT2G24640.1"; FPKM "5.2177630830"; frac "0.894828"; conf_lo "4.496219"; conf_hi "5.939307"; cov "30.834588"; full_read_support "yes";
Chr2	Cufflinks	exon	10475210	10476195	1000	-	.	gene_id "CUFF.1429"; transcript_id "AT2G24640.1"; exon_number "1"; FPKM "5.2177630830"; frac "0.894828"; conf_lo "4.496219"; conf_hi "5.939307"; cov "30.834588";
Chr2	Cufflinks	exon	10476317	10476378	1000	-	.	gene_id "CUFF.1429"; transcript_id "AT2G24640.1"; exon_number "2"; FPKM "5.2177630830"; frac "0.894828"; conf_lo "4.496219"; conf_hi "5.939307"; cov "30.834588";
Chr2	Cufflinks	exon	10476504	10476716	1000	-	.	gene_id "CUFF.1429"; transcript_id "AT2G24640.1"; exon_number "3"; FPKM "5.2177630830"; frac "0.894828"; conf_lo "4.496219"; conf_hi "5.939307"; cov "30.834588";
Chr2	Cufflinks	exon	10476817	10476901	1000	-	.	gene_id "CUFF.1429"; transcript_id "AT2G24640.1"; exon_number "4"; FPKM "5.2177630830"; frac "0.894828"; conf_lo "4.496219"; conf_hi "5.939307"; cov "30.834588";
Chr2	Cufflinks	exon	10476988	10477145	1000	-	.	gene_id "CUFF.1429"; transcript_id "AT2G24640.1"; exon_number "5"; FPKM "5.2177630830"; frac "0.894828"; conf_lo "4.496219"; conf_hi "5.939307"; cov "30.834588";
Chr2	Cufflinks	exon	10477706	10477829	1000	-	.	gene_id "CUFF.1429"; transcript_id "AT2G24640.1"; exon_number "6"; FPKM "5.2177630830"; frac "0.894828"; conf_lo "4.496219"; conf_hi "5.939307"; cov "30.834588";
Chr2	Cufflinks	exon	10477917	10478079	1000	-	.	gene_id "CUFF.1429"; transcript_id "AT2G24640.1"; exon_number "7"; FPKM "5.2177630830"; frac "0.894828"; conf_lo "4.496219"; conf_hi "5.939307"; cov "30.834588";
Chr2	Cufflinks	exon	10478175	10478260	1000	-	.	gene_id "CUFF.1429"; transcript_id "AT2G24640.1"; exon_number "8"; FPKM "5.2177630830"; frac "0.894828"; conf_lo "4.496219"; conf_hi "5.939307"; cov "30.834588";
Chr2	Cufflinks	exon	10478354	10478442	1000	-	.	gene_id "CUFF.1429"; transcript_id "AT2G24640.1"; exon_number "9"; FPKM "5.2177630830"; frac "0.894828"; conf_lo "4.496219"; conf_hi "5.939307"; cov "30.834588";
Chr2	Cufflinks	exon	10478534	10478738	1000	-	.	gene_id "CUFF.1429"; transcript_id "AT2G24640.1"; exon_number "10"; FPKM "5.2177630830"; frac "0.894828"; conf_lo "4.496219"; conf_hi "5.939307"; cov "30.834588";
Chr2	Cufflinks	exon	10479091	10479454	1000	-	.	gene_id "CUFF.1429"; transcript_id "AT2G24640.1"; exon_number "11"; FPKM "5.2177630830"; frac "0.894828"; conf_lo "4.496219"; conf_hi "5.939307"; cov "30.834588";
Chr2	Cufflinks	transcript	10475210	10479454	1	-	.	gene_id "CUFF.1429"; transcript_id "AT2G24640.2"; FPKM "0.0000000000"; frac "0.000000"; conf_lo "0.000000"; conf_hi "0.042112"; cov "0.000000"; full_read_support "no";
Chr2	Cufflinks	exon	10475210	10476195	1	-	.	gene_id "CUFF.1429"; transcript_id "AT2G24640.2"; exon_number "1"; FPKM "0.0000000000"; frac "0.000000"; conf_lo "0.000000"; conf_hi "0.042112"; cov "0.000000";
Chr2	Cufflinks	exon	10476317	10476378	1	-	.	gene_id "CUFF.1429"; transcript_id "AT2G24640.2"; exon_number "2"; FPKM "0.0000000000"; frac "0.000000"; conf_lo "0.000000"; conf_hi "0.042112"; cov "0.000000";
Chr2	Cufflinks	exon	10476504	10476716	1	-	.	gene_id "CUFF.1429"; transcript_id "AT2G24640.2"; exon_number "3"; FPKM "0.0000000000"; frac "0.000000"; conf_lo "0.000000"; conf_hi "0.042112"; cov "0.000000";
Chr2	Cufflinks	exon	10476817	10476901	1	-	.	gene_id "CUFF.1429"; transcript_id "AT2G24640.2"; exon_number "4"; FPKM "0.0000000000"; frac "0.000000"; conf_lo "0.000000"; conf_hi "0.042112"; cov "0.000000";
Chr2	Cufflinks	exon	10476988	10477145	1	-	.	gene_id "CUFF.1429"; transcript_id "AT2G24640.2"; exon_number "5"; FPKM "0.0000000000"; frac "0.000000"; conf_lo "0.000000"; conf_hi "0.042112"; cov "0.000000";
Chr2	Cufflinks	exon	10477706	10477829	1	-	.	gene_id "CUFF.1429"; transcript_id "AT2G24640.2"; exon_number "6"; FPKM "0.0000000000"; frac "0.000000"; conf_lo "0.000000"; conf_hi "0.042112"; cov "0.000000";
Chr2	Cufflinks	exon	10477917	10478079	1	-	.	gene_id "CUFF.1429"; transcript_id "AT2G24640.2"; exon_number "7"; FPKM "0.0000000000"; frac "0.000000"; conf_lo "0.000000"; conf_hi "0.042112"; cov "0.000000";
Chr2	Cufflinks	exon	10478175	10478260	1	-	.	gene_id "CUFF.1429"; transcript_id "AT2G24640.2"; exon_number "8"; FPKM "0.0000000000"; frac "0.000000"; conf_lo "0.000000"; conf_hi "0.042112"; cov "0.000000";
Chr2	Cufflinks	exon	10478354	10478442	1	-	.	gene_id "CUFF.1429"; transcript_id "AT2G24640.2"; exon_number "9"; FPKM "0.0000000000"; frac "0.000000"; conf_lo "0.000000"; conf_hi "0.042112"; cov "0.000000";
Chr2	Cufflinks	exon	10478534	10478738	1	-	.	gene_id "CUFF.1429"; transcript_id "AT2G24640.2"; exon_number "10"; FPKM "0.0000000000"; frac "0.000000"; conf_lo "0.000000"; conf_hi "0.042112"; cov "0.000000";
Chr2	Cufflinks	exon	10478856	10478924	1	-	.	gene_id "CUFF.1429"; transcript_id "AT2G24640.2"; exon_number "11"; FPKM "0.0000000000"; frac "0.000000"; conf_lo "0.000000"; conf_hi "0.042112"; cov "0.000000";
Chr2	Cufflinks	exon	10479091	10479454	1	-	.	gene_id "CUFF.1429"; transcript_id "AT2G24640.2"; exon_number "12"; FPKM "0.0000000000"; frac "0.000000"; conf_lo "0.000000"; conf_hi "0.042112"; cov "0.000000";
Chr2	Cufflinks	transcript	10477176	10479082	223	-	.	gene_id "CUFF.1429"; transcript_id "CUFF.1429.3"; FPKM "1.1676991632"; frac "0.105172"; conf_lo "0.668112"; conf_hi "1.667286"; cov "6.900567"; full_read_support "no";
Chr2	Cufflinks	exon	10477176	10477829	223	-	.	gene_id "CUFF.1429"; transcript_id "CUFF.1429.3"; exon_number "1"; FPKM "1.1676991632"; frac "0.105172"; conf_lo "0.668112"; conf_hi "1.667286"; cov "6.900567";
Chr2	Cufflinks	exon	10477917	10478080	223	-	.	gene_id "CUFF.1429"; transcript_id "CUFF.1429.3"; exon_number "2"; FPKM "1.1676991632"; frac "0.105172"; conf_lo "0.668112"; conf_hi "1.667286"; cov "6.900567";
Chr2	Cufflinks	exon	10478176	10478260	223	-	.	gene_id "CUFF.1429"; transcript_id "CUFF.1429.3"; exon_number "3"; FPKM "1.1676991632"; frac "0.105172"; conf_lo "0.668112"; conf_hi "1.667286"; cov "6.900567";
Chr2	Cufflinks	exon	10478354	10478442	223	-	.	gene_id "CUFF.1429"; transcript_id "CUFF.1429.3"; exon_number "4"; FPKM "1.1676991632"; frac "0.105172"; conf_lo "0.668112"; conf_hi "1.667286"; cov "6.900567";
Chr2	Cufflinks	exon	10478534	10478738	223	-	.	gene_id "CUFF.1429"; transcript_id "CUFF.1429.3"; exon_number "5"; FPKM "1.1676991632"; frac "0.105172"; conf_lo "0.668112"; conf_hi "1.667286"; cov "6.900567";
Chr2	Cufflinks	exon	10478856	10479082	223	-	.	gene_id "CUFF.1429"; transcript_id "CUFF.1429.3"; exon_number "6"; FPKM "1.1676991632"; frac "0.105172"; conf_lo "0.668112"; conf_hi "1.667286"; cov "6.900567";
Chr2	Cufflinks	transcript	10480532	10482795	1000	-	.	gene_id "CUFF.1430"; transcript_id "AT2G24645.1"; FPKM "1.5978710151"; frac "1.000000"; conf_lo "1.137404"; conf_hi "2.058338"; cov "9.449116"; full_read_support "no";
Chr2	Cufflinks	exon	10480532	10480994	1000	-	.	gene_id "CUFF.1430"; transcript_id "AT2G24645.1"; exon_number "1"; FPKM "1.5978710151"; frac "1.000000"; conf_lo "1.137404"; conf_hi "2.058338"; cov "9.449116";
Chr2	Cufflinks	exon	10481072	10481524	1000	-	.	gene_id "CUFF.1430"; transcript_id "AT2G24645.1"; exon_number "2"; FPKM "1.5978710151"; frac "1.000000"; conf_lo "1.137404"; conf_hi "2.058338"; cov "9.449116";
Chr2	Cufflinks	exon	10481608	10481925	1000	-	.	gene_id "CUFF.1430"; transcript_id "AT2G24645.1"; exon_number "3"; FPKM "1.5978710151"; frac "1.000000"; conf_lo "1.137404"; conf_hi "2.058338"; cov "9.449116";
Chr2	Cufflinks	exon	10481996	10482096	1000	-	.	gene_id "CUFF.1430"; transcript_id "AT2G24645.1"; exon_number "4"; FPKM "1.5978710151"; frac "1.000000"; conf_lo "1.137404"; conf_hi "2.058338"; cov "9.449116";
Chr2	Cufflinks	exon	10482213	10482492	1000	-	.	gene_id "CUFF.1430"; transcript_id "AT2G24645.1"; exon_number "5"; FPKM "1.5978710151"; frac "1.000000"; conf_lo "1.137404"; conf_hi "2.058338"; cov "9.449116";
Chr2	Cufflinks	exon	10482597	10482795	1000	-	.	gene_id "CUFF.1430"; transcript_id "AT2G24645.1"; exon_number "6"; FPKM "1.5978710151"; frac "1.000000"; conf_lo "1.137404"; conf_hi "2.058338"; cov "9.449116";
Chr2	Cufflinks	transcript	10483371	10487743	191	-	.	gene_id "CUFF.1431"; transcript_id "CUFF.1431.1"; FPKM "0.3360209890"; frac "0.127591"; conf_lo "0.144436"; conf_hi "0.527606"; cov "1.984029"; full_read_support "no";
Chr2	Cufflinks	exon	10483371	10483762	191	-	.	gene_id "CUFF.1431"; transcript_id "CUFF.1431.1"; exon_number "1"; FPKM "0.3360209890"; frac "0.127591"; conf_lo "0.144436"; conf_hi "0.527606"; cov "1.984029";
Chr2	Cufflinks	exon	10483845	10484464	191	-	.	gene_id "CUFF.1431"; transcript_id "CUFF.1431.1"; exon_number "2"; FPKM "0.3360209890"; frac "0.127591"; conf_lo "0.144436"; conf_hi "0.527606"; cov "1.984029";
Chr2	Cufflinks	exon	10484565	10484936	191	-	.	gene_id "CUFF.1431"; transcript_id "CUFF.1431.1"; exon_number "3"; FPKM "0.3360209890"; frac "0.127591"; conf_lo "0.144436"; conf_hi "0.527606"; cov "1.984029";
Chr2	Cufflinks	exon	10485027	10485521	191	-	.	gene_id "CUFF.1431"; transcript_id "CUFF.1431.1"; exon_number "4"; FPKM "0.3360209890"; frac "0.127591"; conf_lo "0.144436"; conf_hi "0.527606"; cov "1.984029";
Chr2	Cufflinks	exon	10485632	10486081	191	-	.	gene_id "CUFF.1431"; transcript_id "CUFF.1431.1"; exon_number "5"; FPKM "0.3360209890"; frac "0.127591"; conf_lo "0.144436"; conf_hi "0.527606"; cov "1.984029";
Chr2	Cufflinks	exon	10486165	10486608	191	-	.	gene_id "CUFF.1431"; transcript_id "CUFF.1431.1"; exon_number "6"; FPKM "0.3360209890"; frac "0.127591"; conf_lo "0.144436"; conf_hi "0.527606"; cov "1.984029";
Chr2	Cufflinks	exon	10486833	10486960	191	-	.	gene_id "CUFF.1431"; transcript_id "CUFF.1431.1"; exon_number "7"; FPKM "0.3360209890"; frac "0.127591"; conf_lo "0.144436"; conf_hi "0.527606"; cov "1.984029";
Chr2	Cufflinks	exon	10487041	10487743	191	-	.	gene_id "CUFF.1431"; transcript_id "CUFF.1431.1"; exon_number "8"; FPKM "0.3360209890"; frac "0.127591"; conf_lo "0.144436"; conf_hi "0.527606"; cov "1.984029";
Chr2	Cufflinks	transcript	10483371	10487743	411	-	.	gene_id "CUFF.1431"; transcript_id "CUFF.1431.2"; FPKM "0.7211280579"; frac "0.271249"; conf_lo "0.478937"; conf_hi "0.963319"; cov "4.257885"; full_read_support "no";
Chr2	Cufflinks	exon	10483371	10483762	411	-	.	gene_id "CUFF.1431"; transcript_id "CUFF.1431.2"; exon_number "1"; FPKM "0.7211280579"; frac "0.271249"; conf_lo "0.478937"; conf_hi "0.963319"; cov "4.257885";
Chr2	Cufflinks	exon	10483845	10484219	411	-	.	gene_id "CUFF.1431"; transcript_id "CUFF.1431.2"; exon_number "2"; FPKM "0.7211280579"; frac "0.271249"; conf_lo "0.478937"; conf_hi "0.963319"; cov "4.257885";
Chr2	Cufflinks	exon	10484321	10484464	411	-	.	gene_id "CUFF.1431"; transcript_id "CUFF.1431.2"; exon_number "3"; FPKM "0.7211280579"; frac "0.271249"; conf_lo "0.478937"; conf_hi "0.963319"; cov "4.257885";
Chr2	Cufflinks	exon	10484565	10484936	411	-	.	gene_id "CUFF.1431"; transcript_id "CUFF.1431.2"; exon_number "4"; FPKM "0.7211280579"; frac "0.271249"; conf_lo "0.478937"; conf_hi "0.963319"; cov "4.257885";
Chr2	Cufflinks	exon	10485027	10485533	411	-	.	gene_id "CUFF.1431"; transcript_id "CUFF.1431.2"; exon_number "5"; FPKM "0.7211280579"; frac "0.271249"; conf_lo "0.478937"; conf_hi "0.963319"; cov "4.257885";
Chr2	Cufflinks	exon	10485575	10486081	411	-	.	gene_id "CUFF.1431"; transcript_id "CUFF.1431.2"; exon_number "6"; FPKM "0.7211280579"; frac "0.271249"; conf_lo "0.478937"; conf_hi "0.963319"; cov "4.257885";
Chr2	Cufflinks	exon	10486165	10486608	411	-	.	gene_id "CUFF.1431"; transcript_id "CUFF.1431.2"; exon_number "7"; FPKM "0.7211280579"; frac "0.271249"; conf_lo "0.478937"; conf_hi "0.963319"; cov "4.257885";
Chr2	Cufflinks	exon	10486833	10486960	411	-	.	gene_id "CUFF.1431"; transcript_id "CUFF.1431.2"; exon_number "8"; FPKM "0.7211280579"; frac "0.271249"; conf_lo "0.478937"; conf_hi "0.963319"; cov "4.257885";
Chr2	Cufflinks	exon	10487041	10487743	411	-	.	gene_id "CUFF.1431"; transcript_id "CUFF.1431.2"; exon_number "9"; FPKM "0.7211280579"; frac "0.271249"; conf_lo "0.478937"; conf_hi "0.963319"; cov "4.257885";
Chr2	Cufflinks	transcript	10483371	10487725	1000	-	.	gene_id "CUFF.1431"; transcript_id "CUFF.1431.3"; FPKM "1.7506259764"; frac "0.601160"; conf_lo "1.358520"; conf_hi "2.142732"; cov "10.336533"; full_read_support "yes";
Chr2	Cufflinks	exon	10483371	10483762	1000	-	.	gene_id "CUFF.1431"; transcript_id "CUFF.1431.3"; exon_number "1"; FPKM "1.7506259764"; frac "0.601160"; conf_lo "1.358520"; conf_hi "2.142732"; cov "10.336533";
Chr2	Cufflinks	exon	10483845	10484209	1000	-	.	gene_id "CUFF.1431"; transcript_id "CUFF.1431.3"; exon_number "2"; FPKM "1.7506259764"; frac "0.601160"; conf_lo "1.358520"; conf_hi "2.142732"; cov "10.336533";
Chr2	Cufflinks	exon	10484321	10484464	1000	-	.	gene_id "CUFF.1431"; transcript_id "CUFF.1431.3"; exon_number "3"; FPKM "1.7506259764"; frac "0.601160"; conf_lo "1.358520"; conf_hi "2.142732"; cov "10.336533";
Chr2	Cufflinks	exon	10484565	10484936	1000	-	.	gene_id "CUFF.1431"; transcript_id "CUFF.1431.3"; exon_number "4"; FPKM "1.7506259764"; frac "0.601160"; conf_lo "1.358520"; conf_hi "2.142732"; cov "10.336533";
Chr2	Cufflinks	exon	10485027	10485292	1000	-	.	gene_id "CUFF.1431"; transcript_id "CUFF.1431.3"; exon_number "5"; FPKM "1.7506259764"; frac "0.601160"; conf_lo "1.358520"; conf_hi "2.142732"; cov "10.336533";
Chr2	Cufflinks	exon	10485359	10485533	1000	-	.	gene_id "CUFF.1431"; transcript_id "CUFF.1431.3"; exon_number "6"; FPKM "1.7506259764"; frac "0.601160"; conf_lo "1.358520"; conf_hi "2.142732"; cov "10.336533";
Chr2	Cufflinks	exon	10485632	10486081	1000	-	.	gene_id "CUFF.1431"; transcript_id "CUFF.1431.3"; exon_number "7"; FPKM "1.7506259764"; frac "0.601160"; conf_lo "1.358520"; conf_hi "2.142732"; cov "10.336533";
Chr2	Cufflinks	exon	10486165	10486608	1000	-	.	gene_id "CUFF.1431"; transcript_id "CUFF.1431.3"; exon_number "8"; FPKM "1.7506259764"; frac "0.601160"; conf_lo "1.358520"; conf_hi "2.142732"; cov "10.336533";
Chr2	Cufflinks	exon	10486833	10486960	1000	-	.	gene_id "CUFF.1431"; transcript_id "CUFF.1431.3"; exon_number "9"; FPKM "1.7506259764"; frac "0.601160"; conf_lo "1.358520"; conf_hi "2.142732"; cov "10.336533";
Chr2	Cufflinks	exon	10487041	10487115	1000	-	.	gene_id "CUFF.1431"; transcript_id "CUFF.1431.3"; exon_number "10"; FPKM "1.7506259764"; frac "0.601160"; conf_lo "1.358520"; conf_hi "2.142732"; cov "10.336533";
Chr2	Cufflinks	exon	10487181	10487427	1000	-	.	gene_id "CUFF.1431"; transcript_id "CUFF.1431.3"; exon_number "11"; FPKM "1.7506259764"; frac "0.601160"; conf_lo "1.358520"; conf_hi "2.142732"; cov "10.336533";
Chr2	Cufflinks	exon	10487506	10487725	1000	-	.	gene_id "CUFF.1431"; transcript_id "CUFF.1431.3"; exon_number "12"; FPKM "1.7506259764"; frac "0.601160"; conf_lo "1.358520"; conf_hi "2.142732"; cov "10.336533";
Chr2	Cufflinks	transcript	10483490	10487571	1	-	.	gene_id "CUFF.1431"; transcript_id "AT2G24650.1"; FPKM "0.0000000000"; frac "0.000000"; conf_lo "0.000000"; conf_hi "0.034470"; cov "0.000000"; full_read_support "no";
Chr2	Cufflinks	exon	10483490	10483762	1	-	.	gene_id "CUFF.1431"; transcript_id "AT2G24650.1"; exon_number "1"; FPKM "0.0000000000"; frac "0.000000"; conf_lo "0.000000"; conf_hi "0.034470"; cov "0.000000";
Chr2	Cufflinks	exon	10483845	10484219	1	-	.	gene_id "CUFF.1431"; transcript_id "AT2G24650.1"; exon_number "2"; FPKM "0.0000000000"; frac "0.000000"; conf_lo "0.000000"; conf_hi "0.034470"; cov "0.000000";
Chr2	Cufflinks	exon	10484321	10484464	1	-	.	gene_id "CUFF.1431"; transcript_id "AT2G24650.1"; exon_number "3"; FPKM "0.0000000000"; frac "0.000000"; conf_lo "0.000000"; conf_hi "0.034470"; cov "0.000000";
Chr2	Cufflinks	exon	10484565	10484936	1	-	.	gene_id "CUFF.1431"; transcript_id "AT2G24650.1"; exon_number "4"; FPKM "0.0000000000"; frac "0.000000"; conf_lo "0.000000"; conf_hi "0.034470"; cov "0.000000";
Chr2	Cufflinks	exon	10485027	10485533	1	-	.	gene_id "CUFF.1431"; transcript_id "AT2G24650.1"; exon_number "5"; FPKM "0.0000000000"; frac "0.000000"; conf_lo "0.000000"; conf_hi "0.034470"; cov "0.000000";
Chr2	Cufflinks	exon	10485575	10486081	1	-	.	gene_id "CUFF.1431"; transcript_id "AT2G24650.1"; exon_number "6"; FPKM "0.0000000000"; frac "0.000000"; conf_lo "0.000000"; conf_hi "0.034470"; cov "0.000000";
Chr2	Cufflinks	exon	10486165	10486608	1	-	.	gene_id "CUFF.1431"; transcript_id "AT2G24650.1"; exon_number "7"; FPKM "0.0000000000"; frac "0.000000"; conf_lo "0.000000"; conf_hi "0.034470"; cov "0.000000";
Chr2	Cufflinks	exon	10486833	10486960	1	-	.	gene_id "CUFF.1431"; transcript_id "AT2G24650.1"; exon_number "8"; FPKM "0.0000000000"; frac "0.000000"; conf_lo "0.000000"; conf_hi "0.034470"; cov "0.000000";
Chr2	Cufflinks	exon	10487041	10487115	1	-	.	gene_id "CUFF.1431"; transcript_id "AT2G24650.1"; exon_number "9"; FPKM "0.0000000000"; frac "0.000000"; conf_lo "0.000000"; conf_hi "0.034470"; cov "0.000000";
Chr2	Cufflinks	exon	10487181	10487427	1	-	.	gene_id "CUFF.1431"; transcript_id "AT2G24650.1"; exon_number "10"; FPKM "0.0000000000"; frac "0.000000"; conf_lo "0.000000"; conf_hi "0.034470"; cov "0.000000";
Chr2	Cufflinks	exon	10487506	10487571	1	-	.	gene_id "CUFF.1431"; transcript_id "AT2G24650.1"; exon_number "11"; FPKM "0.0000000000"; frac "0.000000"; conf_lo "0.000000"; conf_hi "0.034470"; cov "0.000000";
Chr2	Cufflinks	transcript	10488140	10492243	1	-	.	gene_id "AT2G24660"; transcript_id "AT2G24660.1"; FPKM "0.0000000000"; frac "0.000000"; conf_lo "0.000000"; conf_hi "0.000000"; cov "0.000000"; full_read_support "no";
Chr2	Cufflinks	exon	10488140	10492243	1	-	.	gene_id "AT2G24660"; transcript_id "AT2G24660.1"; exon_number "1"; FPKM "0.0000000000"; frac "0.000000"; conf_lo "0.000000"; conf_hi "0.000000"; cov "0.000000";
Chr2	Cufflinks	transcript	10492669	10493567	1	+	.	gene_id "AT2G24670"; transcript_id "AT2G24670.1"; FPKM "0.0000000000"; frac "0.000000"; conf_lo "0.000000"; conf_hi "0.112838"; cov "0.000000"; full_read_support "no";
Chr2	Cufflinks	exon	10492669	10493567	1	+	.	gene_id "AT2G24670"; transcript_id "AT2G24670.1"; exon_number "1"; FPKM "0.0000000000"; frac "0.000000"; conf_lo "0.000000"; conf_hi "0.112838"; cov "0.000000";
Chr2	Cufflinks	transcript	10493263	10496878	1	-	.	gene_id "CUFF.1432"; transcript_id "AT2G24680.2"; FPKM "0.0000000000"; frac "0.000000"; conf_lo "0.000000"; conf_hi "0.064617"; cov "0.000000"; full_read_support "no";
Chr2	Cufflinks	exon	10493263	10493569	1	-	.	gene_id "CUFF.1432"; transcript_id "AT2G24680.2"; exon_number "1"; FPKM "0.0000000000"; frac "0.000000"; conf_lo "0.000000"; conf_hi "0.064617"; cov "0.000000";
Chr2	Cufflinks	exon	10493915	10494159	1	-	.	gene_id "CUFF.1432"; transcript_id "AT2G24680.2"; exon_number "2"; FPKM "0.0000000000"; frac "0.000000"; conf_lo "0.000000"; conf_hi "0.064617"; cov "0.000000";
Chr2	Cufflinks	exon	10494255	10494698	1	-	.	gene_id "CUFF.1432"; transcript_id "AT2G24680.2"; exon_number "3"; FPKM "0.0000000000"; frac "0.000000"; conf_lo "0.000000"; conf_hi "0.064617"; cov "0.000000";
Chr2	Cufflinks	exon	10495313	10495723	1	-	.	gene_id "CUFF.1432"; transcript_id "AT2G24680.2"; exon_number "4"; FPKM "0.0000000000"; frac "0.000000"; conf_lo "0.000000"; conf_hi "0.064617"; cov "0.000000";
Chr2	Cufflinks	exon	10496154	10496275	1	-	.	gene_id "CUFF.1432"; transcript_id "AT2G24680.2"; exon_number "5"; FPKM "0.0000000000"; frac "0.000000"; conf_lo "0.000000"; conf_hi "0.064617"; cov "0.000000";
Chr2	Cufflinks	exon	10496643	10496878	1	-	.	gene_id "CUFF.1432"; transcript_id "AT2G24680.2"; exon_number "6"; FPKM "0.0000000000"; frac "0.000000"; conf_lo "0.000000"; conf_hi "0.064617"; cov "0.000000";
Chr2	Cufflinks	transcript	10493856	10496878	1000	-	.	gene_id "CUFF.1432"; transcript_id "AT2G24680.1"; FPKM "0.4220722136"; frac "1.000000"; conf_lo "0.156236"; conf_hi "0.687909"; cov "2.496442"; full_read_support "no";
Chr2	Cufflinks	exon	10493856	10494159	1000	-	.	gene_id "CUFF.1432"; transcript_id "AT2G24680.1"; exon_number "1"; FPKM "0.4220722136"; frac "1.000000"; conf_lo "0.156236"; conf_hi "0.687909"; cov "2.496442";
Chr2	Cufflinks	exon	10494255	10494698	1000	-	.	gene_id "CUFF.1432"; transcript_id "AT2G24680.1"; exon_number "2"; FPKM "0.4220722136"; frac "1.000000"; conf_lo "0.156236"; conf_hi "0.687909"; cov "2.496442";
Chr2	Cufflinks	exon	10495313	10495723	1000	-	.	gene_id "CUFF.1432"; transcript_id "AT2G24680.1"; exon_number "3"; FPKM "0.4220722136"; frac "1.000000"; conf_lo "0.156236"; conf_hi "0.687909"; cov "2.496442";
Chr2	Cufflinks	exon	10496154	10496275	1000	-	.	gene_id "CUFF.1432"; transcript_id "AT2G24680.1"; exon_number "4"; FPKM "0.4220722136"; frac "1.000000"; conf_lo "0.156236"; conf_hi "0.687909"; cov "2.496442";
Chr2	Cufflinks	exon	10496643	10496878	1000	-	.	gene_id "CUFF.1432"; transcript_id "AT2G24680.1"; exon_number "5"; FPKM "0.4220722136"; frac "1.000000"; conf_lo "0.156236"; conf_hi "0.687909"; cov "2.496442";
Chr2	Cufflinks	transcript	10497147	10498331	1000	-	.	gene_id "AT2G24681"; transcript_id "AT2G24681.1"; FPKM "0.0761709978"; frac "1.000000"; conf_lo "0.000000"; conf_hi "0.228513"; cov "0.450531"; full_read_support "no";
Chr2	Cufflinks	exon	10497147	10497254	1000	-	.	gene_id "AT2G24681"; transcript_id "AT2G24681.1"; exon_number "1"; FPKM "0.0761709978"; frac "1.000000"; conf_lo "0.000000"; conf_hi "0.228513"; cov "0.450531";
Chr2	Cufflinks	exon	10497340	10497468	1000	-	.	gene_id "AT2G24681"; transcript_id "AT2G24681.1"; exon_number "2"; FPKM "0.0761709978"; frac "1.000000"; conf_lo "0.000000"; conf_hi "0.228513"; cov "0.450531";
Chr2	Cufflinks	exon	10497614	10497835	1000	-	.	gene_id "AT2G24681"; transcript_id "AT2G24681.1"; exon_number "3"; FPKM "0.0761709978"; frac "1.000000"; conf_lo "0.000000"; conf_hi "0.228513"; cov "0.450531";
Chr2	Cufflinks	exon	10497930	10498331	1000	-	.	gene_id "AT2G24681"; transcript_id "AT2G24681.1"; exon_number "4"; FPKM "0.0761709978"; frac "1.000000"; conf_lo "0.000000"; conf_hi "0.228513"; cov "0.450531";
Chr2	Cufflinks	transcript	10498727	10498861	1	+	.	gene_id "AT2G24683"; transcript_id "AT2G24683.1"; FPKM "0.0000000000"; frac "0.000000"; conf_lo "0.000000"; conf_hi "0.000000"; cov "0.000000"; full_read_support "no";
Chr2	Cufflinks	exon	10498727	10498861	1	+	.	gene_id "AT2G24683"; transcript_id "AT2G24683.1"; exon_number "1"; FPKM "0.0000000000"; frac "0.000000"; conf_lo "0.000000"; conf_hi "0.000000"; cov "0.000000";
Chr2	Cufflinks	transcript	10499480	10503148	1000	-	.	gene_id "CUFF.1433"; transcript_id "CUFF.1433.1"; FPKM "2.4626794502"; frac "0.749848"; conf_lo "1.969414"; conf_hi "2.955945"; cov "14.551988"; full_read_support "no";
Chr2	Cufflinks	exon	10499480	10499790	1000	-	.	gene_id "CUFF.1433"; transcript_id "CUFF.1433.1"; exon_number "1"; FPKM "2.4626794502"; frac "0.749848"; conf_lo "1.969414"; conf_hi "2.955945"; cov "14.551988";
Chr2	Cufflinks	exon	10499875	10500342	1000	-	.	gene_id "CUFF.1433"; transcript_id "CUFF.1433.1"; exon_number "2"; FPKM "2.4626794502"; frac "0.749848"; conf_lo "1.969414"; conf_hi "2.955945"; cov "14.551988";
Chr2	Cufflinks	exon	10500425	10500637	1000	-	.	gene_id "CUFF.1433"; transcript_id "CUFF.1433.1"; exon_number "3"; FPKM "2.4626794502"; frac "0.749848"; conf_lo "1.969414"; conf_hi "2.955945"; cov "14.551988";
Chr2	Cufflinks	exon	10500863	10500981	1000	-	.	gene_id "CUFF.1433"; transcript_id "CUFF.1433.1"; exon_number "4"; FPKM "2.4626794502"; frac "0.749848"; conf_lo "1.969414"; conf_hi "2.955945"; cov "14.551988";
Chr2	Cufflinks	exon	10501083	10501170	1000	-	.	gene_id "CUFF.1433"; transcript_id "CUFF.1433.1"; exon_number "5"; FPKM "2.4626794502"; frac "0.749848"; conf_lo "1.969414"; conf_hi "2.955945"; cov "14.551988";
Chr2	Cufflinks	exon	10501244	10502367	1000	-	.	gene_id "CUFF.1433"; transcript_id "CUFF.1433.1"; exon_number "6"; FPKM "2.4626794502"; frac "0.749848"; conf_lo "1.969414"; conf_hi "2.955945"; cov "14.551988";
Chr2	Cufflinks	exon	10502450	10502599	1000	-	.	gene_id "CUFF.1433"; transcript_id "CUFF.1433.1"; exon_number "7"; FPKM "2.4626794502"; frac "0.749848"; conf_lo "1.969414"; conf_hi "2.955945"; cov "14.551988";
Chr2	Cufflinks	exon	10502690	10502787	1000	-	.	gene_id "CUFF.1433"; transcript_id "CUFF.1433.1"; exon_number "8"; FPKM "2.4626794502"; frac "0.749848"; conf_lo "1.969414"; conf_hi "2.955945"; cov "14.551988";
Chr2	Cufflinks	exon	10503023	10503148	1000	-	.	gene_id "CUFF.1433"; transcript_id "CUFF.1433.1"; exon_number "9"; FPKM "2.4626794502"; frac "0.749848"; conf_lo "1.969414"; conf_hi "2.955945"; cov "14.551988";
Chr2	Cufflinks	transcript	10499551	10503140	1	-	.	gene_id "CUFF.1433"; transcript_id "AT2G24690.1"; FPKM "0.0000000000"; frac "0.000000"; conf_lo "0.000000"; conf_hi "0.046771"; cov "0.000000"; full_read_support "no";
Chr2	Cufflinks	exon	10499551	10499790	1	-	.	gene_id "CUFF.1433"; transcript_id "AT2G24690.1"; exon_number "1"; FPKM "0.0000000000"; frac "0.000000"; conf_lo "0.000000"; conf_hi "0.046771"; cov "0.000000";
Chr2	Cufflinks	exon	10499875	10500050	1	-	.	gene_id "CUFF.1433"; transcript_id "AT2G24690.1"; exon_number "2"; FPKM "0.0000000000"; frac "0.000000"; conf_lo "0.000000"; conf_hi "0.046771"; cov "0.000000";
Chr2	Cufflinks	exon	10500216	10500342	1	-	.	gene_id "CUFF.1433"; transcript_id "AT2G24690.1"; exon_number "3"; FPKM "0.0000000000"; frac "0.000000"; conf_lo "0.000000"; conf_hi "0.046771"; cov "0.000000";
Chr2	Cufflinks	exon	10500425	10500637	1	-	.	gene_id "CUFF.1433"; transcript_id "AT2G24690.1"; exon_number "4"; FPKM "0.0000000000"; frac "0.000000"; conf_lo "0.000000"; conf_hi "0.046771"; cov "0.000000";
Chr2	Cufflinks	exon	10500863	10500981	1	-	.	gene_id "CUFF.1433"; transcript_id "AT2G24690.1"; exon_number "5"; FPKM "0.0000000000"; frac "0.000000"; conf_lo "0.000000"; conf_hi "0.046771"; cov "0.000000";
Chr2	Cufflinks	exon	10501083	10501169	1	-	.	gene_id "CUFF.1433"; transcript_id "AT2G24690.1"; exon_number "6"; FPKM "0.0000000000"; frac "0.000000"; conf_lo "0.000000"; conf_hi "0.046771"; cov "0.000000";
Chr2	Cufflinks	exon	10501243	10501813	1	-	.	gene_id "CUFF.1433"; transcript_id "AT2G24690.1"; exon_number "7"; FPKM "0.0000000000"; frac "0.000000"; conf_lo "0.000000"; conf_hi "0.046771"; cov "0.000000";
Chr2	Cufflinks	exon	10501903	10502367	1	-	.	gene_id "CUFF.1433"; transcript_id "AT2G24690.1"; exon_number "8"; FPKM "0.0000000000"; frac "0.000000"; conf_lo "0.000000"; conf_hi "0.046771"; cov "0.000000";
Chr2	Cufflinks	exon	10502450	10502599	1	-	.	gene_id "CUFF.1433"; transcript_id "AT2G24690.1"; exon_number "9"; FPKM "0.0000000000"; frac "0.000000"; conf_lo "0.000000"; conf_hi "0.046771"; cov "0.000000";
Chr2	Cufflinks	exon	10502690	10502787	1	-	.	gene_id "CUFF.1433"; transcript_id "AT2G24690.1"; exon_number "10"; FPKM "0.0000000000"; frac "0.000000"; conf_lo "0.000000"; conf_hi "0.046771"; cov "0.000000";
Chr2	Cufflinks	exon	10503023	10503140	1	-	.	gene_id "CUFF.1433"; transcript_id "AT2G24690.1"; exon_number "11"; FPKM "0.0000000000"; frac "0.000000"; conf_lo "0.000000"; conf_hi "0.046771"; cov "0.000000";
Chr2	Cufflinks	transcript	10500798	10503140	538	-	.	gene_id "CUFF.1433"; transcript_id "CUFF.1433.3"; FPKM "1.3253411594"; frac "0.250152"; conf_lo "0.822925"; conf_hi "1.827758"; cov "7.831449"; full_read_support "yes";
Chr2	Cufflinks	exon	10500798	10500981	538	-	.	gene_id "CUFF.1433"; transcript_id "CUFF.1433.3"; exon_number "1"; FPKM "1.3253411594"; frac "0.250152"; conf_lo "0.822925"; conf_hi "1.827758"; cov "7.831449";
Chr2	Cufflinks	exon	10501083	10501813	538	-	.	gene_id "CUFF.1433"; transcript_id "CUFF.1433.3"; exon_number "2"; FPKM "1.3253411594"; frac "0.250152"; conf_lo "0.822925"; conf_hi "1.827758"; cov "7.831449";
Chr2	Cufflinks	exon	10501903	10502367	538	-	.	gene_id "CUFF.1433"; transcript_id "CUFF.1433.3"; exon_number "3"; FPKM "1.3253411594"; frac "0.250152"; conf_lo "0.822925"; conf_hi "1.827758"; cov "7.831449";
Chr2	Cufflinks	exon	10502450	10502599	538	-	.	gene_id "CUFF.1433"; transcript_id "CUFF.1433.3"; exon_number "4"; FPKM "1.3253411594"; frac "0.250152"; conf_lo "0.822925"; conf_hi "1.827758"; cov "7.831449";
Chr2	Cufflinks	exon	10502690	10502787	538	-	.	gene_id "CUFF.1433"; transcript_id "CUFF.1433.3"; exon_number "5"; FPKM "1.3253411594"; frac "0.250152"; conf_lo "0.822925"; conf_hi "1.827758"; cov "7.831449";
Chr2	Cufflinks	exon	10503023	10503140	538	-	.	gene_id "CUFF.1433"; transcript_id "CUFF.1433.3"; exon_number "6"; FPKM "1.3253411594"; frac "0.250152"; conf_lo "0.822925"; conf_hi "1.827758"; cov "7.831449";
Chr2	Cufflinks	transcript	10503604	10503974	1000	+	.	gene_id "AT2G24692"; transcript_id "AT2G24692.1"; FPKM "1.1516417377"; frac "1.000000"; conf_lo "0.000000"; conf_hi "2.487454"; cov "6.811646"; full_read_support "yes";
Chr2	Cufflinks	exon	10503604	10503974	1000	+	.	gene_id "AT2G24692"; transcript_id "AT2G24692.1"; exon_number "1"; FPKM "1.1516417377"; frac "1.000000"; conf_lo "0.000000"; conf_hi "2.487454"; cov "6.811646";
Chr2	Cufflinks	transcript	10506058	10506825	1	+	.	gene_id "AT2G24693"; transcript_id "AT2G24693.1"; FPKM "0.0000000000"; frac "0.000000"; conf_lo "0.000000"; conf_hi "0.000000"; cov "0.000000"; full_read_support "no";
Chr2	Cufflinks	exon	10506058	10506101	1	+	.	gene_id "AT2G24693"; transcript_id "AT2G24693.1"; exon_number "1"; FPKM "0.0000000000"; frac "0.000000"; conf_lo "0.000000"; conf_hi "0.000000"; cov "0.000000";
Chr2	Cufflinks	exon	10506285	10506397	1	+	.	gene_id "AT2G24693"; transcript_id "AT2G24693.1"; exon_number "2"; FPKM "0.0000000000"; frac "0.000000"; conf_lo "0.000000"; conf_hi "0.000000"; cov "0.000000";
Chr2	Cufflinks	exon	10506608	10506825	1	+	.	gene_id "AT2G24693"; transcript_id "AT2G24693.1"; exon_number "3"; FPKM "0.0000000000"; frac "0.000000"; conf_lo "0.000000"; conf_hi "0.000000"; cov "0.000000";
Chr2	Cufflinks	transcript	10509068	10510902	1	-	.	gene_id "AT2G24696"; transcript_id "AT2G24696.1"; FPKM "0.0000000000"; frac "0.000000"; conf_lo "0.000000"; conf_hi "0.000000"; cov "0.000000"; full_read_support "no";
Chr2	Cufflinks	exon	10509068	10509319	1	-	.	gene_id "AT2G24696"; transcript_id "AT2G24696.1"; exon_number "1"; FPKM "0.0000000000"; frac "0.000000"; conf_lo "0.000000"; conf_hi "0.000000"; cov "0.000000";
Chr2	Cufflinks	exon	10509419	10509856	1	-	.	gene_id "AT2G24696"; transcript_id "AT2G24696.1"; exon_number "2"; FPKM "0.0000000000"; frac "0.000000"; conf_lo "0.000000"; conf_hi "0.000000"; cov "0.000000";
Chr2	Cufflinks	exon	10509946	10510011	1	-	.	gene_id "AT2G24696"; transcript_id "AT2G24696.1"; exon_number "3"; FPKM "0.0000000000"; frac "0.000000"; conf_lo "0.000000"; conf_hi "0.000000"; cov "0.000000";
Chr2	Cufflinks	exon	10510105	10510278	1	-	.	gene_id "AT2G24696"; transcript_id "AT2G24696.1"; exon_number "4"; FPKM "0.0000000000"; frac "0.000000"; conf_lo "0.000000"; conf_hi "0.000000"; cov "0.000000";
Chr2	Cufflinks	exon	10510386	10510510	1	-	.	gene_id "AT2G24696"; transcript_id "AT2G24696.1"; exon_number "5"; FPKM "0.0000000000"; frac "0.000000"; conf_lo "0.000000"; conf_hi "0.000000"; cov "0.000000";
Chr2	Cufflinks	exon	10510830	10510902	1	-	.	gene_id "AT2G24696"; transcript_id "AT2G24696.1"; exon_number "6"; FPKM "0.0000000000"; frac "0.000000"; conf_lo "0.000000"; conf_hi "0.000000"; cov "0.000000";
Chr2	Cufflinks	transcript	10513016	10515411	1000	-	.	gene_id "CUFF.1434"; transcript_id "AT2G24700.1"; FPKM "0.4670768807"; frac "1.000000"; conf_lo "0.212673"; conf_hi "0.721481"; cov "2.762632"; full_read_support "no";
Chr2	Cufflinks	exon	10513016	10513291	1000	-	.	gene_id "CUFF.1434"; transcript_id "AT2G24700.1"; exon_number "1"; FPKM "0.4670768807"; frac "1.000000"; conf_lo "0.212673"; conf_hi "0.721481"; cov "2.762632";
Chr2	Cufflinks	exon	10513381	10513667	1000	-	.	gene_id "CUFF.1434"; transcript_id "AT2G24700.1"; exon_number "2"; FPKM "0.4670768807"; frac "1.000000"; conf_lo "0.212673"; conf_hi "0.721481"; cov "2.762632";
Chr2	Cufflinks	exon	10513752	10514016	1000	-	.	gene_id "CUFF.1434"; transcript_id "AT2G24700.1"; exon_number "3"; FPKM "0.4670768807"; frac "1.000000"; conf_lo "0.212673"; conf_hi "0.721481"; cov "2.762632";
Chr2	Cufflinks	exon	10514105	10514214	1000	-	.	gene_id "CUFF.1434"; transcript_id "AT2G24700.1"; exon_number "4"; FPKM "0.4670768807"; frac "1.000000"; conf_lo "0.212673"; conf_hi "0.721481"; cov "2.762632";
Chr2	Cufflinks	exon	10514282	10514549	1000	-	.	gene_id "CUFF.1434"; transcript_id "AT2G24700.1"; exon_number "5"; FPKM "0.4670768807"; frac "1.000000"; conf_lo "0.212673"; conf_hi "0.721481"; cov "2.762632";
Chr2	Cufflinks	exon	10514644	10514780	1000	-	.	gene_id "CUFF.1434"; transcript_id "AT2G24700.1"; exon_number "6"; FPKM "0.4670768807"; frac "1.000000"; conf_lo "0.212673"; conf_hi "0.721481"; cov "2.762632";
Chr2	Cufflinks	exon	10514856	10515135	1000	-	.	gene_id "CUFF.1434"; transcript_id "AT2G24700.1"; exon_number "7"; FPKM "0.4670768807"; frac "1.000000"; conf_lo "0.212673"; conf_hi "0.721481"; cov "2.762632";
Chr2	Cufflinks	exon	10515211	10515411	1000	-	.	gene_id "CUFF.1434"; transcript_id "AT2G24700.1"; exon_number "8"; FPKM "0.4670768807"; frac "1.000000"; conf_lo "0.212673"; conf_hi "0.721481"; cov "2.762632";
Chr2	Cufflinks	transcript	10516854	10520584	1000	-	.	gene_id "CUFF.1435"; transcript_id "CUFF.1435.1"; FPKM "0.4634182797"; frac "0.831082"; conf_lo "0.253118"; conf_hi "0.673719"; cov "2.740992"; full_read_support "no";
Chr2	Cufflinks	exon	10516854	10517263	1000	-	.	gene_id "CUFF.1435"; transcript_id "CUFF.1435.1"; exon_number "1"; FPKM "0.4634182797"; frac "0.831082"; conf_lo "0.253118"; conf_hi "0.673719"; cov "2.740992";
Chr2	Cufflinks	exon	10517335	10517741	1000	-	.	gene_id "CUFF.1435"; transcript_id "CUFF.1435.1"; exon_number "2"; FPKM "0.4634182797"; frac "0.831082"; conf_lo "0.253118"; conf_hi "0.673719"; cov "2.740992";
Chr2	Cufflinks	exon	10517837	10519558	1000	-	.	gene_id "CUFF.1435"; transcript_id "CUFF.1435.1"; exon_number "3"; FPKM "0.4634182797"; frac "0.831082"; conf_lo "0.253118"; conf_hi "0.673719"; cov "2.740992";
Chr2	Cufflinks	exon	10520291	10520584	1000	-	.	gene_id "CUFF.1435"; transcript_id "CUFF.1435.1"; exon_number "4"; FPKM "0.4634182797"; frac "0.831082"; conf_lo "0.253118"; conf_hi "0.673719"; cov "2.740992";
Chr2	Cufflinks	transcript	10516880	10520549	215	-	.	gene_id "CUFF.1435"; transcript_id "AT2G24710.1"; FPKM "0.0996687657"; frac "0.168918"; conf_lo "0.000000"; conf_hi "0.224193"; cov "0.589513"; full_read_support "no";
Chr2	Cufflinks	exon	10516880	10517263	215	-	.	gene_id "CUFF.1435"; transcript_id "AT2G24710.1"; exon_number "1"; FPKM "0.0996687657"; frac "0.168918"; conf_lo "0.000000"; conf_hi "0.224193"; cov "0.589513";
Chr2	Cufflinks	exon	10517335	10517741	215	-	.	gene_id "CUFF.1435"; transcript_id "AT2G24710.1"; exon_number "2"; FPKM "0.0996687657"; frac "0.168918"; conf_lo "0.000000"; conf_hi "0.224193"; cov "0.589513";
Chr2	Cufflinks	exon	10517837	10518149	215	-	.	gene_id "CUFF.1435"; transcript_id "AT2G24710.1"; exon_number "3"; FPKM "0.0996687657"; frac "0.168918"; conf_lo "0.000000"; conf_hi "0.224193"; cov "0.589513";
Chr2	Cufflinks	exon	10518234	10519558	215	-	.	gene_id "CUFF.1435"; transcript_id "AT2G24710.1"; exon_number "4"; FPKM "0.0996687657"; frac "0.168918"; conf_lo "0.000000"; conf_hi "0.224193"; cov "0.589513";
Chr2	Cufflinks	exon	10520291	10520549	215	-	.	gene_id "CUFF.1435"; transcript_id "AT2G24710.1"; exon_number "5"; FPKM "0.0996687657"; frac "0.168918"; conf_lo "0.000000"; conf_hi "0.224193"; cov "0.589513";
Chr2	Cufflinks	transcript	10522783	10525840	1000	-	.	gene_id "CUFF.1436"; transcript_id "AT2G24720.1"; FPKM "0.1975202501"; frac "1.000000"; conf_lo "0.066500"; conf_hi "0.328540"; cov "1.168278"; full_read_support "no";
Chr2	Cufflinks	exon	10522783	10523648	1000	-	.	gene_id "CUFF.1436"; transcript_id "AT2G24720.1"; exon_number "1"; FPKM "0.1975202501"; frac "1.000000"; conf_lo "0.066500"; conf_hi "0.328540"; cov "1.168278";
Chr2	Cufflinks	exon	10523736	10524048	1000	-	.	gene_id "CUFF.1436"; transcript_id "AT2G24720.1"; exon_number "2"; FPKM "0.1975202501"; frac "1.000000"; conf_lo "0.066500"; conf_hi "0.328540"; cov "1.168278";
Chr2	Cufflinks	exon	10524138	10525459	1000	-	.	gene_id "CUFF.1436"; transcript_id "AT2G24720.1"; exon_number "3"; FPKM "0.1975202501"; frac "1.000000"; conf_lo "0.066500"; conf_hi "0.328540"; cov "1.168278";
Chr2	Cufflinks	exon	10525579	10525840	1000	-	.	gene_id "CUFF.1436"; transcript_id "AT2G24720.1"; exon_number "4"; FPKM "0.1975202501"; frac "1.000000"; conf_lo "0.066500"; conf_hi "0.328540"; cov "1.168278";
Chr2	Cufflinks	transcript	10526349	10527025	1	-	.	gene_id "AT2G24730"; transcript_id "AT2G24730.1"; FPKM "0.0000000000"; frac "0.000000"; conf_lo "0.000000"; conf_hi "0.000000"; cov "0.000000"; full_read_support "no";
Chr2	Cufflinks	exon	10526349	10527025	1	-	.	gene_id "AT2G24730"; transcript_id "AT2G24730.1"; exon_number "1"; FPKM "0.0000000000"; frac "0.000000"; conf_lo "0.000000"; conf_hi "0.000000"; cov "0.000000";
Chr2	Cufflinks	transcript	10528064	10533887	1	+	.	gene_id "CUFF.1437"; transcript_id "AT2G24735.1"; FPKM "0.0000000000"; frac "0.000000"; conf_lo "0.000000"; conf_hi "0.000000"; cov "0.000000"; full_read_support "no";
Chr2	Cufflinks	exon	10528064	10528161	1	+	.	gene_id "CUFF.1437"; transcript_id "AT2G24735.1"; exon_number "1"; FPKM "0.0000000000"; frac "0.000000"; conf_lo "0.000000"; conf_hi "0.000000"; cov "0.000000";
Chr2	Cufflinks	exon	10528405	10528470	1	+	.	gene_id "CUFF.1437"; transcript_id "AT2G24735.1"; exon_number "2"; FPKM "0.0000000000"; frac "0.000000"; conf_lo "0.000000"; conf_hi "0.000000"; cov "0.000000";
Chr2	Cufflinks	exon	10528613	10528756	1	+	.	gene_id "CUFF.1437"; transcript_id "AT2G24735.1"; exon_number "3"; FPKM "0.0000000000"; frac "0.000000"; conf_lo "0.000000"; conf_hi "0.000000"; cov "0.000000";
Chr2	Cufflinks	exon	10533605	10533887	1	+	.	gene_id "CUFF.1437"; transcript_id "AT2G24735.1"; exon_number "4"; FPKM "0.0000000000"; frac "0.000000"; conf_lo "0.000000"; conf_hi "0.000000"; cov "0.000000";
Chr2	Cufflinks	transcript	10529690	10531957	1	-	.	gene_id "AT2G24740"; transcript_id "AT2G24740.1"; FPKM "0.0000000000"; frac "0.000000"; conf_lo "0.000000"; conf_hi "0.000000"; cov "0.000000"; full_read_support "no";
Chr2	Cufflinks	exon	10529690	10531957	1	-	.	gene_id "AT2G24740"; transcript_id "AT2G24740.1"; exon_number "1"; FPKM "0.0000000000"; frac "0.000000"; conf_lo "0.000000"; conf_hi "0.000000"; cov "0.000000";
Chr2	Cufflinks	transcript	10536845	10537829	1	+	.	gene_id "AT2G24748"; transcript_id "AT2G24748.1"; FPKM "0.0000000000"; frac "0.000000"; conf_lo "0.000000"; conf_hi "0.000000"; cov "0.000000"; full_read_support "no";
Chr2	Cufflinks	exon	10536845	10537122	1	+	.	gene_id "AT2G24748"; transcript_id "AT2G24748.1"; exon_number "1"; FPKM "0.0000000000"; frac "0.000000"; conf_lo "0.000000"; conf_hi "0.000000"; cov "0.000000";
Chr2	Cufflinks	exon	10537232	10537315	1	+	.	gene_id "AT2G24748"; transcript_id "AT2G24748.1"; exon_number "2"; FPKM "0.0000000000"; frac "0.000000"; conf_lo "0.000000"; conf_hi "0.000000"; cov "0.000000";
Chr2	Cufflinks	exon	10537420	10537829	1	+	.	gene_id "AT2G24748"; transcript_id "AT2G24748.1"; exon_number "3"; FPKM "0.0000000000"; frac "0.000000"; conf_lo "0.000000"; conf_hi "0.000000"; cov "0.000000";
Chr2	Cufflinks	transcript	10539001	10545985	1	+	.	gene_id "AT2G24750"; transcript_id "AT2G24750.1"; FPKM "0.0000000000"; frac "0.000000"; conf_lo "0.000000"; conf_hi "0.014523"; cov "0.000000"; full_read_support "no";
Chr2	Cufflinks	exon	10539001	10545985	1	+	.	gene_id "AT2G24750"; transcript_id "AT2G24750.1"; exon_number "1"; FPKM "0.0000000000"; frac "0.000000"; conf_lo "0.000000"; conf_hi "0.014523"; cov "0.000000";
Chr2	Cufflinks	transcript	10547026	10549520	1	+	.	gene_id "CUFF.1438"; transcript_id "AT2G24760.1"; FPKM "0.0000000000"; frac "0.000000"; conf_lo "0.000000"; conf_hi "0.040658"; cov "0.000000"; full_read_support "no";
Chr2	Cufflinks	exon	10547026	10549520	1	+	.	gene_id "CUFF.1438"; transcript_id "AT2G24760.1"; exon_number "1"; FPKM "0.0000000000"; frac "0.000000"; conf_lo "0.000000"; conf_hi "0.040658"; cov "0.000000";
Chr2	Cufflinks	transcript	10541738	10549434	1	-	.	gene_id "CUFF.1439"; transcript_id "AT2G24755.2"; FPKM "0.0000000000"; frac "0.000000"; conf_lo "0.000000"; conf_hi "0.063845"; cov "0.000000"; full_read_support "no";
Chr2	Cufflinks	exon	10541738	10542006	1	-	.	gene_id "CUFF.1439"; transcript_id "AT2G24755.2"; exon_number "1"; FPKM "0.0000000000"; frac "0.000000"; conf_lo "0.000000"; conf_hi "0.063845"; cov "0.000000";
Chr2	Cufflinks	exon	10547440	10547552	1	-	.	gene_id "CUFF.1439"; transcript_id "AT2G24755.2"; exon_number "2"; FPKM "0.0000000000"; frac "0.000000"; conf_lo "0.000000"; conf_hi "0.063845"; cov "0.000000";
Chr2	Cufflinks	exon	10547687	10547911	1	-	.	gene_id "CUFF.1439"; transcript_id "AT2G24755.2"; exon_number "3"; FPKM "0.0000000000"; frac "0.000000"; conf_lo "0.000000"; conf_hi "0.063845"; cov "0.000000";
Chr2	Cufflinks	exon	10548002	10548338	1	-	.	gene_id "CUFF.1439"; transcript_id "AT2G24755.2"; exon_number "4"; FPKM "0.0000000000"; frac "0.000000"; conf_lo "0.000000"; conf_hi "0.063845"; cov "0.000000";
Chr2	Cufflinks	exon	10548447	10548554	1	-	.	gene_id "CUFF.1439"; transcript_id "AT2G24755.2"; exon_number "5"; FPKM "0.0000000000"; frac "0.000000"; conf_lo "0.000000"; conf_hi "0.063845"; cov "0.000000";
Chr2	Cufflinks	exon	10548703	10549434	1	-	.	gene_id "CUFF.1439"; transcript_id "AT2G24755.2"; exon_number "6"; FPKM "0.0000000000"; frac "0.000000"; conf_lo "0.000000"; conf_hi "0.063845"; cov "0.000000";
Chr2	Cufflinks	transcript	10542188	10546600	479	-	.	gene_id "CUFF.1439"; transcript_id "CUFF.1439.2"; FPKM "2.3954672465"; frac "0.424742"; conf_lo "2.037932"; conf_hi "2.753002"; cov "14.152119"; full_read_support "yes";
Chr2	Cufflinks	exon	10542188	10546600	479	-	.	gene_id "CUFF.1439"; transcript_id "CUFF.1439.2"; exon_number "1"; FPKM "2.3954672465"; frac "0.424742"; conf_lo "2.037932"; conf_hi "2.753002"; cov "14.152119";
Chr2	Cufflinks	transcript	10544846	10549434	1	-	.	gene_id "CUFF.1439"; transcript_id "AT2G24755.3"; FPKM "0.0000000000"; frac "0.000000"; conf_lo "0.000000"; conf_hi "0.046260"; cov "0.000000"; full_read_support "no";
Chr2	Cufflinks	exon	10544846	10545681	1	-	.	gene_id "CUFF.1439"; transcript_id "AT2G24755.3"; exon_number "1"; FPKM "0.0000000000"; frac "0.000000"; conf_lo "0.000000"; conf_hi "0.046260"; cov "0.000000";
Chr2	Cufflinks	exon	10547440	10547552	1	-	.	gene_id "CUFF.1439"; transcript_id "AT2G24755.3"; exon_number "2"; FPKM "0.0000000000"; frac "0.000000"; conf_lo "0.000000"; conf_hi "0.046260"; cov "0.000000";
Chr2	Cufflinks	exon	10547687	10547916	1	-	.	gene_id "CUFF.1439"; transcript_id "AT2G24755.3"; exon_number "3"; FPKM "0.0000000000"; frac "0.000000"; conf_lo "0.000000"; conf_hi "0.046260"; cov "0.000000";
Chr2	Cufflinks	exon	10548002	10548370	1	-	.	gene_id "CUFF.1439"; transcript_id "AT2G24755.3"; exon_number "4"; FPKM "0.0000000000"; frac "0.000000"; conf_lo "0.000000"; conf_hi "0.046260"; cov "0.000000";
Chr2	Cufflinks	exon	10548447	10548554	1	-	.	gene_id "CUFF.1439"; transcript_id "AT2G24755.3"; exon_number "5"; FPKM "0.0000000000"; frac "0.000000"; conf_lo "0.000000"; conf_hi "0.046260"; cov "0.000000";
Chr2	Cufflinks	exon	10548703	10549434	1	-	.	gene_id "CUFF.1439"; transcript_id "AT2G24755.3"; exon_number "6"; FPKM "0.0000000000"; frac "0.000000"; conf_lo "0.000000"; conf_hi "0.046260"; cov "0.000000";
Chr2	Cufflinks	transcript	10546890	10549434	1000	-	.	gene_id "CUFF.1439"; transcript_id "CUFF.1439.4"; FPKM "4.9941465194"; frac "0.393619"; conf_lo "4.145532"; conf_hi "5.842761"; cov "29.504789"; full_read_support "yes";
Chr2	Cufflinks	exon	10546890	10547552	1000	-	.	gene_id "CUFF.1439"; transcript_id "CUFF.1439.4"; exon_number "1"; FPKM "4.9941465194"; frac "0.393619"; conf_lo "4.145532"; conf_hi "5.842761"; cov "29.504789";
Chr2	Cufflinks	exon	10547687	10547916	1000	-	.	gene_id "CUFF.1439"; transcript_id "CUFF.1439.4"; exon_number "2"; FPKM "4.9941465194"; frac "0.393619"; conf_lo "4.145532"; conf_hi "5.842761"; cov "29.504789";
Chr2	Cufflinks	exon	10548002	10548338	1000	-	.	gene_id "CUFF.1439"; transcript_id "CUFF.1439.4"; exon_number "3"; FPKM "4.9941465194"; frac "0.393619"; conf_lo "4.145532"; conf_hi "5.842761"; cov "29.504789";
Chr2	Cufflinks	exon	10548447	10548554	1000	-	.	gene_id "CUFF.1439"; transcript_id "CUFF.1439.4"; exon_number "4"; FPKM "4.9941465194"; frac "0.393619"; conf_lo "4.145532"; conf_hi "5.842761"; cov "29.504789";
Chr2	Cufflinks	exon	10548703	10549434	1000	-	.	gene_id "CUFF.1439"; transcript_id "CUFF.1439.4"; exon_number "5"; FPKM "4.9941465194"; frac "0.393619"; conf_lo "4.145532"; conf_hi "5.842761"; cov "29.504789";
Chr2	Cufflinks	transcript	10547283	10549434	571	-	.	gene_id "CUFF.1439"; transcript_id "AT2G24755.1"; FPKM "2.8541555146"; frac "0.181639"; conf_lo "2.081385"; conf_hi "3.626926"; cov "16.861991"; full_read_support "yes";
Chr2	Cufflinks	exon	10547283	10547552	571	-	.	gene_id "CUFF.1439"; transcript_id "AT2G24755.1"; exon_number "1"; FPKM "2.8541555146"; frac "0.181639"; conf_lo "2.081385"; conf_hi "3.626926"; cov "16.861991";
Chr2	Cufflinks	exon	10547687	10547916	571	-	.	gene_id "CUFF.1439"; transcript_id "AT2G24755.1"; exon_number "2"; FPKM "2.8541555146"; frac "0.181639"; conf_lo "2.081385"; conf_hi "3.626926"; cov "16.861991";
Chr2	Cufflinks	exon	10548002	10548370	571	-	.	gene_id "CUFF.1439"; transcript_id "AT2G24755.1"; exon_number "3"; FPKM "2.8541555146"; frac "0.181639"; conf_lo "2.081385"; conf_hi "3.626926"; cov "16.861991";
Chr2	Cufflinks	exon	10548447	10548554	571	-	.	gene_id "CUFF.1439"; transcript_id "AT2G24755.1"; exon_number "4"; FPKM "2.8541555146"; frac "0.181639"; conf_lo "2.081385"; conf_hi "3.626926"; cov "16.861991";
Chr2	Cufflinks	exon	10548703	10549434	571	-	.	gene_id "CUFF.1439"; transcript_id "AT2G24755.1"; exon_number "5"; FPKM "2.8541555146"; frac "0.181639"; conf_lo "2.081385"; conf_hi "3.626926"; cov "16.861991";
Chr2	Cufflinks	transcript	10549774	10550230	1	+	.	gene_id "AT2G24761"; transcript_id "AT2G24761.1"; FPKM "0.0000000000"; frac "0.000000"; conf_lo "0.000000"; conf_hi "0.000000"; cov "0.000000"; full_read_support "no";
Chr2	Cufflinks	exon	10549774	10550230	1	+	.	gene_id "AT2G24761"; transcript_id "AT2G24761.1"; exon_number "1"; FPKM "0.0000000000"; frac "0.000000"; conf_lo "0.000000"; conf_hi "0.000000"; cov "0.000000";
Chr2	Cufflinks	transcript	10559384	10560175	1000	+	.	gene_id "AT2G24762"; transcript_id "AT2G24762.1"; FPKM "13.7661813996"; frac "1.000000"; conf_lo "11.603035"; conf_hi "15.929328"; cov "81.386336"; full_read_support "yes";
Chr2	Cufflinks	exon	10559384	10560175	1000	+	.	gene_id "AT2G24762"; transcript_id "AT2G24762.1"; exon_number "1"; FPKM "13.7661813996"; frac "1.000000"; conf_lo "11.603035"; conf_hi "15.929328"; cov "81.386336";
Chr2	Cufflinks	transcript	10562726	10565198	1000	+	.	gene_id "CUFF.1440"; transcript_id "AT2G24765.1"; FPKM "39.2102215051"; frac "1.000000"; conf_lo "35.410395"; conf_hi "43.010048"; cov "231.719728"; full_read_support "yes";
Chr2	Cufflinks	exon	10562726	10562924	1000	+	.	gene_id "CUFF.1440"; transcript_id "AT2G24765.1"; exon_number "1"; FPKM "39.2102215051"; frac "1.000000"; conf_lo "35.410395"; conf_hi "43.010048"; cov "231.719728";
Chr2	Cufflinks	exon	10563043	10563081	1000	+	.	gene_id "CUFF.1440"; transcript_id "AT2G24765.1"; exon_number "2"; FPKM "39.2102215051"; frac "1.000000"; conf_lo "35.410395"; conf_hi "43.010048"; cov "231.719728";
Chr2	Cufflinks	exon	10563175	10563237	1000	+	.	gene_id "CUFF.1440"; transcript_id "AT2G24765.1"; exon_number "3"; FPKM "39.2102215051"; frac "1.000000"; conf_lo "35.410395"; conf_hi "43.010048"; cov "231.719728";
Chr2	Cufflinks	exon	10563814	10563832	1000	+	.	gene_id "CUFF.1440"; transcript_id "AT2G24765.1"; exon_number "4"; FPKM "39.2102215051"; frac "1.000000"; conf_lo "35.410395"; conf_hi "43.010048"; cov "231.719728";
Chr2	Cufflinks	exon	10563971	10564082	1000	+	.	gene_id "CUFF.1440"; transcript_id "AT2G24765.1"; exon_number "5"; FPKM "39.2102215051"; frac "1.000000"; conf_lo "35.410395"; conf_hi "43.010048"; cov "231.719728";
Chr2	Cufflinks	exon	10564458	10564505	1000	+	.	gene_id "CUFF.1440"; transcript_id "AT2G24765.1"; exon_number "6"; FPKM "39.2102215051"; frac "1.000000"; conf_lo "35.410395"; conf_hi "43.010048"; cov "231.719728";
Chr2	Cufflinks	exon	10564682	10564812	1000	+	.	gene_id "CUFF.1440"; transcript_id "AT2G24765.1"; exon_number "7"; FPKM "39.2102215051"; frac "1.000000"; conf_lo "35.410395"; conf_hi "43.010048"; cov "231.719728";
Chr2	Cufflinks	exon	10564928	10565198	1000	+	.	gene_id "CUFF.1440"; transcript_id "AT2G24765.1"; exon_number "8"; FPKM "39.2102215051"; frac "1.000000"; conf_lo "35.410395"; conf_hi "43.010048"; cov "231.719728";
Chr2	Cufflinks	transcript	10562726	10565198	1	+	.	gene_id "CUFF.1440"; transcript_id "AT2G24765.2"; FPKM "0.0000000000"; frac "0.000000"; conf_lo "0.000000"; conf_hi "0.156093"; cov "0.000000"; full_read_support "yes";
Chr2	Cufflinks	exon	10562726	10562924	1	+	.	gene_id "CUFF.1440"; transcript_id "AT2G24765.2"; exon_number "1"; FPKM "0.0000000000"; frac "0.000000"; conf_lo "0.000000"; conf_hi "0.156093"; cov "0.000000";
Chr2	Cufflinks	exon	10563043	10563081	1	+	.	gene_id "CUFF.1440"; transcript_id "AT2G24765.2"; exon_number "2"; FPKM "0.0000000000"; frac "0.000000"; conf_lo "0.000000"; conf_hi "0.156093"; cov "0.000000";
Chr2	Cufflinks	exon	10563175	10563237	1	+	.	gene_id "CUFF.1440"; transcript_id "AT2G24765.2"; exon_number "3"; FPKM "0.0000000000"; frac "0.000000"; conf_lo "0.000000"; conf_hi "0.156093"; cov "0.000000";
Chr2	Cufflinks	exon	10563814	10563832	1	+	.	gene_id "CUFF.1440"; transcript_id "AT2G24765.2"; exon_number "4"; FPKM "0.0000000000"; frac "0.000000"; conf_lo "0.000000"; conf_hi "0.156093"; cov "0.000000";
Chr2	Cufflinks	exon	10563971	10564082	1	+	.	gene_id "CUFF.1440"; transcript_id "AT2G24765.2"; exon_number "5"; FPKM "0.0000000000"; frac "0.000000"; conf_lo "0.000000"; conf_hi "0.156093"; cov "0.000000";
Chr2	Cufflinks	exon	10564458	10564505	1	+	.	gene_id "CUFF.1440"; transcript_id "AT2G24765.2"; exon_number "6"; FPKM "0.0000000000"; frac "0.000000"; conf_lo "0.000000"; conf_hi "0.156093"; cov "0.000000";
Chr2	Cufflinks	exon	10564719	10564812	1	+	.	gene_id "CUFF.1440"; transcript_id "AT2G24765.2"; exon_number "7"; FPKM "0.0000000000"; frac "0.000000"; conf_lo "0.000000"; conf_hi "0.156093"; cov "0.000000";
Chr2	Cufflinks	exon	10564928	10565198	1	+	.	gene_id "CUFF.1440"; transcript_id "AT2G24765.2"; exon_number "8"; FPKM "0.0000000000"; frac "0.000000"; conf_lo "0.000000"; conf_hi "0.156093"; cov "0.000000";
Chr2	Cufflinks	transcript	10565622	10565946	1000	-	.	gene_id "AT2G24780"; transcript_id "AT2G24780.1"; FPKM "0.3889944171"; frac "1.000000"; conf_lo "0.000000"; conf_hi "1.166983"; cov "2.277788"; full_read_support "yes";
Chr2	Cufflinks	exon	10565622	10565946	1000	-	.	gene_id "AT2G24780"; transcript_id "AT2G24780.1"; exon_number "1"; FPKM "0.3889944171"; frac "1.000000"; conf_lo "0.000000"; conf_hi "1.166983"; cov "2.277788";
Chr2	Cufflinks	transcript	10566898	10567623	1	+	.	gene_id "CUFF.1441"; transcript_id "AT2G24790.2"; FPKM "0.0000000000"; frac "0.000000"; conf_lo "0.000000"; conf_hi "0.191082"; cov "0.000000"; full_read_support "yes";
Chr2	Cufflinks	exon	10566898	10567623	1	+	.	gene_id "CUFF.1441"; transcript_id "AT2G24790.2"; exon_number "1"; FPKM "0.0000000000"; frac "0.000000"; conf_lo "0.000000"; conf_hi "0.191082"; cov "0.000000";
Chr2	Cufflinks	transcript	10566898	10568145	1000	+	.	gene_id "CUFF.1441"; transcript_id "AT2G24790.1"; FPKM "59.3775065478"; frac "1.000000"; conf_lo "55.025075"; conf_hi "63.729938"; cov "350.553305"; full_read_support "yes";
Chr2	Cufflinks	exon	10566898	10567537	1000	+	.	gene_id "CUFF.1441"; transcript_id "AT2G24790.1"; exon_number "1"; FPKM "59.3775065478"; frac "1.000000"; conf_lo "55.025075"; conf_hi "63.729938"; cov "350.553305";
Chr2	Cufflinks	exon	10567641	10568145	1000	+	.	gene_id "CUFF.1441"; transcript_id "AT2G24790.1"; exon_number "2"; FPKM "59.3775065478"; frac "1.000000"; conf_lo "55.025075"; conf_hi "63.729938"; cov "350.553305";
Chr2	Cufflinks	transcript	10568247	10568579	1	-	.	gene_id "AT2G24791"; transcript_id "AT2G24791.1"; FPKM "0.0000000000"; frac "0.000000"; conf_lo "0.000000"; conf_hi "0.000000"; cov "0.000000"; full_read_support "no";
Chr2	Cufflinks	exon	10568247	10568579	1	-	.	gene_id "AT2G24791"; transcript_id "AT2G24791.1"; exon_number "1"; FPKM "0.0000000000"; frac "0.000000"; conf_lo "0.000000"; conf_hi "0.000000"; cov "0.000000";
Chr2	Cufflinks	transcript	10571255	10572570	511	-	.	gene_id "CUFF.1442"; transcript_id "AT2G24800.1"; FPKM "0.3006844738"; frac "0.314149"; conf_lo "0.000000"; conf_hi "0.649203"; cov "1.778466"; full_read_support "yes";
Chr2	Cufflinks	exon	10571255	10571670	511	-	.	gene_id "CUFF.1442"; transcript_id "AT2G24800.1"; exon_number "1"; FPKM "0.3006844738"; frac "0.314149"; conf_lo "0.000000"; conf_hi "0.649203"; cov "1.778466";
Chr2	Cufflinks	exon	10571754	10571919	511	-	.	gene_id "CUFF.1442"; transcript_id "AT2G24800.1"; exon_number "2"; FPKM "0.3006844738"; frac "0.314149"; conf_lo "0.000000"; conf_hi "0.649203"; cov "1.778466";
Chr2	Cufflinks	exon	10572072	10572251	511	-	.	gene_id "CUFF.1442"; transcript_id "AT2G24800.1"; exon_number "3"; FPKM "0.3006844738"; frac "0.314149"; conf_lo "0.000000"; conf_hi "0.649203"; cov "1.778466";
Chr2	Cufflinks	exon	10572343	10572570	511	-	.	gene_id "CUFF.1442"; transcript_id "AT2G24800.1"; exon_number "4"; FPKM "0.3006844738"; frac "0.314149"; conf_lo "0.000000"; conf_hi "0.649203"; cov "1.778466";
Chr2	Cufflinks	transcript	10571270	10572595	1000	-	.	gene_id "CUFF.1442"; transcript_id "CUFF.1442.2"; FPKM "0.5876959418"; frac "0.685851"; conf_lo "0.166089"; conf_hi "1.009303"; cov "3.476061"; full_read_support "yes";
Chr2	Cufflinks	exon	10571270	10571919	1000	-	.	gene_id "CUFF.1442"; transcript_id "CUFF.1442.2"; exon_number "1"; FPKM "0.5876959418"; frac "0.685851"; conf_lo "0.166089"; conf_hi "1.009303"; cov "3.476061";
Chr2	Cufflinks	exon	10572072	10572251	1000	-	.	gene_id "CUFF.1442"; transcript_id "CUFF.1442.2"; exon_number "2"; FPKM "0.5876959418"; frac "0.685851"; conf_lo "0.166089"; conf_hi "1.009303"; cov "3.476061";
Chr2	Cufflinks	exon	10572343	10572595	1000	-	.	gene_id "CUFF.1442"; transcript_id "CUFF.1442.2"; exon_number "3"; FPKM "0.5876959418"; frac "0.685851"; conf_lo "0.166089"; conf_hi "1.009303"; cov "3.476061";
Chr2	Cufflinks	transcript	10573862	10574699	1	+	.	gene_id "AT2G24810"; transcript_id "AT2G24810.1"; FPKM "0.0000000000"; frac "0.000000"; conf_lo "0.000000"; conf_hi "0.000000"; cov "0.000000"; full_read_support "no";
Chr2	Cufflinks	exon	10573862	10573916	1	+	.	gene_id "AT2G24810"; transcript_id "AT2G24810.1"; exon_number "1"; FPKM "0.0000000000"; frac "0.000000"; conf_lo "0.000000"; conf_hi "0.000000"; cov "0.000000";
Chr2	Cufflinks	exon	10574033	10574188	1	+	.	gene_id "AT2G24810"; transcript_id "AT2G24810.1"; exon_number "2"; FPKM "0.0000000000"; frac "0.000000"; conf_lo "0.000000"; conf_hi "0.000000"; cov "0.000000";
Chr2	Cufflinks	exon	10574247	10574381	1	+	.	gene_id "AT2G24810"; transcript_id "AT2G24810.1"; exon_number "3"; FPKM "0.0000000000"; frac "0.000000"; conf_lo "0.000000"; conf_hi "0.000000"; cov "0.000000";
Chr2	Cufflinks	exon	10574464	10574699	1	+	.	gene_id "AT2G24810"; transcript_id "AT2G24810.1"; exon_number "4"; FPKM "0.0000000000"; frac "0.000000"; conf_lo "0.000000"; conf_hi "0.000000"; cov "0.000000";
Chr2	Cufflinks	transcript	10574979	10576938	1000	+	.	gene_id "AT2G24820"; transcript_id "AT2G24820.1"; FPKM "34.7589404793"; frac "0.899917"; conf_lo "32.194901"; conf_hi "37.322980"; cov "205.344826"; full_read_support "yes";
Chr2	Cufflinks	exon	10574979	10575432	1000	+	.	gene_id "AT2G24820"; transcript_id "AT2G24820.1"; exon_number "1"; FPKM "34.7589404793"; frac "0.899917"; conf_lo "32.194901"; conf_hi "37.322980"; cov "205.344826";
Chr2	Cufflinks	exon	10575524	10575626	1000	+	.	gene_id "AT2G24820"; transcript_id "AT2G24820.1"; exon_number "2"; FPKM "34.7589404793"; frac "0.899917"; conf_lo "32.194901"; conf_hi "37.322980"; cov "205.344826";
Chr2	Cufflinks	exon	10575708	10576938	1000	+	.	gene_id "AT2G24820"; transcript_id "AT2G24820.1"; exon_number "3"; FPKM "34.7589404793"; frac "0.899917"; conf_lo "32.194901"; conf_hi "37.322980"; cov "205.344826";
Chr2	Cufflinks	transcript	10576856	10579230	1000	-	.	gene_id "CUFF.1443"; transcript_id "AT2G24830.1"; FPKM "4.0727590735"; frac "0.100083"; conf_lo "3.304806"; conf_hi "4.840712"; cov "24.060572"; full_read_support "yes";
Chr2	Cufflinks	exon	10576856	10578005	1000	-	.	gene_id "CUFF.1443"; transcript_id "AT2G24830.1"; exon_number "1"; FPKM "4.0727590735"; frac "0.100083"; conf_lo "3.304806"; conf_hi "4.840712"; cov "24.060572";
Chr2	Cufflinks	exon	10578160	10578220	1000	-	.	gene_id "CUFF.1443"; transcript_id "AT2G24830.1"; exon_number "2"; FPKM "4.0727590735"; frac "0.100083"; conf_lo "3.304806"; conf_hi "4.840712"; cov "24.060572";
Chr2	Cufflinks	exon	10578509	10578802	1000	-	.	gene_id "CUFF.1443"; transcript_id "AT2G24830.1"; exon_number "3"; FPKM "4.0727590735"; frac "0.100083"; conf_lo "3.304806"; conf_hi "4.840712"; cov "24.060572";
Chr2	Cufflinks	exon	10579029	10579230	1000	-	.	gene_id "CUFF.1443"; transcript_id "AT2G24830.1"; exon_number "4"; FPKM "4.0727590735"; frac "0.100083"; conf_lo "3.304806"; conf_hi "4.840712"; cov "24.060572";
Chr2	Cufflinks	transcript	10580135	10580311	1	+	.	gene_id "AT2G24834"; transcript_id "AT2G24834.1"; FPKM "0.0000000000"; frac "0.000000"; conf_lo "0.000000"; conf_hi "0.000000"; cov "0.000000"; full_read_support "no";
Chr2	Cufflinks	exon	10580135	10580311	1	+	.	gene_id "AT2G24834"; transcript_id "AT2G24834.1"; exon_number "1"; FPKM "0.0000000000"; frac "0.000000"; conf_lo "0.000000"; conf_hi "0.000000"; cov "0.000000";
Chr2	Cufflinks	transcript	10581082	10582015	1000	+	.	gene_id "AT2G24840"; transcript_id "AT2G24840.1"; FPKM "0.0686454573"; frac "1.000000"; conf_lo "0.000000"; conf_hi "0.205936"; cov "0.406019"; full_read_support "yes";
Chr2	Cufflinks	exon	10581082	10582015	1000	+	.	gene_id "AT2G24840"; transcript_id "AT2G24840.1"; exon_number "1"; FPKM "0.0686454573"; frac "1.000000"; conf_lo "0.000000"; conf_hi "0.205936"; cov "0.406019";
Chr2	Cufflinks	transcript	10582830	10585216	1000	-	.	gene_id "AT2G24850"; transcript_id "AT2G24850.1"; FPKM "10.3062570200"; frac "1.000000"; conf_lo "9.019198"; conf_hi "11.593316"; cov "60.915838"; full_read_support "yes";
Chr2	Cufflinks	exon	10582830	10583242	1000	-	.	gene_id "AT2G24850"; transcript_id "AT2G24850.1"; exon_number "1"; FPKM "10.3062570200"; frac "1.000000"; conf_lo "9.019198"; conf_hi "11.593316"; cov "60.915838";
Chr2	Cufflinks	exon	10583399	10583492	1000	-	.	gene_id "AT2G24850"; transcript_id "AT2G24850.1"; exon_number "2"; FPKM "10.3062570200"; frac "1.000000"; conf_lo "9.019198"; conf_hi "11.593316"; cov "60.915838";
Chr2	Cufflinks	exon	10583606	10583761	1000	-	.	gene_id "AT2G24850"; transcript_id "AT2G24850.1"; exon_number "3"; FPKM "10.3062570200"; frac "1.000000"; conf_lo "9.019198"; conf_hi "11.593316"; cov "60.915838";
Chr2	Cufflinks	exon	10583841	10583900	1000	-	.	gene_id "AT2G24850"; transcript_id "AT2G24850.1"; exon_number "4"; FPKM "10.3062570200"; frac "1.000000"; conf_lo "9.019198"; conf_hi "11.593316"; cov "60.915838";
Chr2	Cufflinks	exon	10584000	10584218	1000	-	.	gene_id "AT2G24850"; transcript_id "AT2G24850.1"; exon_number "5"; FPKM "10.3062570200"; frac "1.000000"; conf_lo "9.019198"; conf_hi "11.593316"; cov "60.915838";
Chr2	Cufflinks	exon	10584343	10584685	1000	-	.	gene_id "AT2G24850"; transcript_id "AT2G24850.1"; exon_number "6"; FPKM "10.3062570200"; frac "1.000000"; conf_lo "9.019198"; conf_hi "11.593316"; cov "60.915838";
Chr2	Cufflinks	exon	10584860	10585216	1000	-	.	gene_id "AT2G24850"; transcript_id "AT2G24850.1"; exon_number "7"; FPKM "10.3062570200"; frac "1.000000"; conf_lo "9.019198"; conf_hi "11.593316"; cov "60.915838";
Chr2	Cufflinks	transcript	10586775	10588329	1000	-	.	gene_id "AT2G24860"; transcript_id "AT2G24860.1"; FPKM "20.2315289476"; frac "1.000000"; conf_lo "17.734079"; conf_hi "22.728979"; cov "119.513630"; full_read_support "yes";
Chr2	Cufflinks	exon	10586775	10587195	1000	-	.	gene_id "AT2G24860"; transcript_id "AT2G24860.1"; exon_number "1"; FPKM "20.2315289476"; frac "1.000000"; conf_lo "17.734079"; conf_hi "22.728979"; cov "119.513630";
Chr2	Cufflinks	exon	10587298	10587447	1000	-	.	gene_id "AT2G24860"; transcript_id "AT2G24860.1"; exon_number "2"; FPKM "20.2315289476"; frac "1.000000"; conf_lo "17.734079"; conf_hi "22.728979"; cov "119.513630";
Chr2	Cufflinks	exon	10588034	10588329	1000	-	.	gene_id "AT2G24860"; transcript_id "AT2G24860.1"; exon_number "3"; FPKM "20.2315289476"; frac "1.000000"; conf_lo "17.734079"; conf_hi "22.728979"; cov "119.513630";
Chr2	Cufflinks	transcript	10588660	10589016	1	-	.	gene_id "AT2G24870"; transcript_id "AT2G24870.1"; FPKM "0.0000000000"; frac "0.000000"; conf_lo "0.000000"; conf_hi "0.000000"; cov "0.000000"; full_read_support "no";
Chr2	Cufflinks	exon	10588660	10589016	1	-	.	gene_id "AT2G24870"; transcript_id "AT2G24870.1"; exon_number "1"; FPKM "0.0000000000"; frac "0.000000"; conf_lo "0.000000"; conf_hi "0.000000"; cov "0.000000";
Chr2	Cufflinks	transcript	10590554	10590862	1	-	.	gene_id "AT2G24880"; transcript_id "AT2G24880.1"; FPKM "0.0000000000"; frac "0.000000"; conf_lo "0.000000"; conf_hi "0.000000"; cov "0.000000"; full_read_support "no";
Chr2	Cufflinks	exon	10590554	10590862	1	-	.	gene_id "AT2G24880"; transcript_id "AT2G24880.1"; exon_number "1"; FPKM "0.0000000000"; frac "0.000000"; conf_lo "0.000000"; conf_hi "0.000000"; cov "0.000000";
Chr2	Cufflinks	transcript	10593171	10595906	1	+	.	gene_id "AT2G24890"; transcript_id "AT2G24890.1"; FPKM "0.0000000000"; frac "0.000000"; conf_lo "0.000000"; conf_hi "0.000000"; cov "0.000000"; full_read_support "no";
Chr2	Cufflinks	exon	10593171	10595906	1	+	.	gene_id "AT2G24890"; transcript_id "AT2G24890.1"; exon_number "1"; FPKM "0.0000000000"; frac "0.000000"; conf_lo "0.000000"; conf_hi "0.000000"; cov "0.000000";
Chr2	Cufflinks	transcript	10596299	10597315	1	-	.	gene_id "AT2G24900"; transcript_id "AT2G24900.1"; FPKM "0.0000000000"; frac "0.000000"; conf_lo "0.000000"; conf_hi "0.000000"; cov "0.000000"; full_read_support "no";
Chr2	Cufflinks	exon	10596299	10596542	1	-	.	gene_id "AT2G24900"; transcript_id "AT2G24900.1"; exon_number "1"; FPKM "0.0000000000"; frac "0.000000"; conf_lo "0.000000"; conf_hi "0.000000"; cov "0.000000";
Chr2	Cufflinks	exon	10596641	10596743	1	-	.	gene_id "AT2G24900"; transcript_id "AT2G24900.1"; exon_number "2"; FPKM "0.0000000000"; frac "0.000000"; conf_lo "0.000000"; conf_hi "0.000000"; cov "0.000000";
Chr2	Cufflinks	exon	10596824	10597088	1	-	.	gene_id "AT2G24900"; transcript_id "AT2G24900.1"; exon_number "3"; FPKM "0.0000000000"; frac "0.000000"; conf_lo "0.000000"; conf_hi "0.000000"; cov "0.000000";
Chr2	Cufflinks	exon	10597181	10597315	1	-	.	gene_id "AT2G24900"; transcript_id "AT2G24900.1"; exon_number "4"; FPKM "0.0000000000"; frac "0.000000"; conf_lo "0.000000"; conf_hi "0.000000"; cov "0.000000";
Chr2	Cufflinks	transcript	10598131	10598673	1	+	.	gene_id "AT2G24910"; transcript_id "AT2G24910.1"; FPKM "0.0000000000"; frac "0.000000"; conf_lo "0.000000"; conf_hi "0.000000"; cov "0.000000"; full_read_support "no";
Chr2	Cufflinks	exon	10598131	10598385	1	+	.	gene_id "AT2G24910"; transcript_id "AT2G24910.1"; exon_number "1"; FPKM "0.0000000000"; frac "0.000000"; conf_lo "0.000000"; conf_hi "0.000000"; cov "0.000000";
Chr2	Cufflinks	exon	10598461	10598673	1	+	.	gene_id "AT2G24910"; transcript_id "AT2G24910.1"; exon_number "2"; FPKM "0.0000000000"; frac "0.000000"; conf_lo "0.000000"; conf_hi "0.000000"; cov "0.000000";
Chr2	Cufflinks	transcript	10599227	10599766	1	-	.	gene_id "AT2G24915"; transcript_id "AT2G24915.1"; FPKM "0.0000000000"; frac "0.000000"; conf_lo "0.000000"; conf_hi "0.000000"; cov "0.000000"; full_read_support "no";
Chr2	Cufflinks	exon	10599227	10599532	1	-	.	gene_id "AT2G24915"; transcript_id "AT2G24915.1"; exon_number "1"; FPKM "0.0000000000"; frac "0.000000"; conf_lo "0.000000"; conf_hi "0.000000"; cov "0.000000";
Chr2	Cufflinks	exon	10599602	10599766	1	-	.	gene_id "AT2G24915"; transcript_id "AT2G24915.1"; exon_number "2"; FPKM "0.0000000000"; frac "0.000000"; conf_lo "0.000000"; conf_hi "0.000000"; cov "0.000000";
Chr2	Cufflinks	transcript	10601860	10602450	1	+	.	gene_id "AT2G24920"; transcript_id "AT2G24920.1"; FPKM "0.0000000000"; frac "0.000000"; conf_lo "0.000000"; conf_hi "0.000000"; cov "0.000000"; full_read_support "no";
Chr2	Cufflinks	exon	10601860	10601907	1	+	.	gene_id "AT2G24920"; transcript_id "AT2G24920.1"; exon_number "1"; FPKM "0.0000000000"; frac "0.000000"; conf_lo "0.000000"; conf_hi "0.000000"; cov "0.000000";
Chr2	Cufflinks	exon	10601984	10602154	1	+	.	gene_id "AT2G24920"; transcript_id "AT2G24920.1"; exon_number "2"; FPKM "0.0000000000"; frac "0.000000"; conf_lo "0.000000"; conf_hi "0.000000"; cov "0.000000";
Chr2	Cufflinks	exon	10602241	10602450	1	+	.	gene_id "AT2G24920"; transcript_id "AT2G24920.1"; exon_number "3"; FPKM "0.0000000000"; frac "0.000000"; conf_lo "0.000000"; conf_hi "0.000000"; cov "0.000000";
Chr2	Cufflinks	transcript	10603974	10608030	1	-	.	gene_id "AT2G24930"; transcript_id "AT2G24930.1"; FPKM "0.0000000000"; frac "0.000000"; conf_lo "0.000000"; conf_hi "0.000000"; cov "0.000000"; full_read_support "no";
Chr2	Cufflinks	exon	10603974	10604645	1	-	.	gene_id "AT2G24930"; transcript_id "AT2G24930.1"; exon_number "1"; FPKM "0.0000000000"; frac "0.000000"; conf_lo "0.000000"; conf_hi "0.000000"; cov "0.000000";
Chr2	Cufflinks	exon	10604919	10605027	1	-	.	gene_id "AT2G24930"; transcript_id "AT2G24930.1"; exon_number "2"; FPKM "0.0000000000"; frac "0.000000"; conf_lo "0.000000"; conf_hi "0.000000"; cov "0.000000";
Chr2	Cufflinks	exon	10605113	10605303	1	-	.	gene_id "AT2G24930"; transcript_id "AT2G24930.1"; exon_number "3"; FPKM "0.0000000000"; frac "0.000000"; conf_lo "0.000000"; conf_hi "0.000000"; cov "0.000000";
Chr2	Cufflinks	exon	10605405	10605770	1	-	.	gene_id "AT2G24930"; transcript_id "AT2G24930.1"; exon_number "4"; FPKM "0.0000000000"; frac "0.000000"; conf_lo "0.000000"; conf_hi "0.000000"; cov "0.000000";
Chr2	Cufflinks	exon	10606217	10606672	1	-	.	gene_id "AT2G24930"; transcript_id "AT2G24930.1"; exon_number "5"; FPKM "0.0000000000"; frac "0.000000"; conf_lo "0.000000"; conf_hi "0.000000"; cov "0.000000";
Chr2	Cufflinks	exon	10606751	10606939	1	-	.	gene_id "AT2G24930"; transcript_id "AT2G24930.1"; exon_number "6"; FPKM "0.0000000000"; frac "0.000000"; conf_lo "0.000000"; conf_hi "0.000000"; cov "0.000000";
Chr2	Cufflinks	exon	10607176	10607485	1	-	.	gene_id "AT2G24930"; transcript_id "AT2G24930.1"; exon_number "7"; FPKM "0.0000000000"; frac "0.000000"; conf_lo "0.000000"; conf_hi "0.000000"; cov "0.000000";
Chr2	Cufflinks	exon	10607543	10608030	1	-	.	gene_id "AT2G24930"; transcript_id "AT2G24930.1"; exon_number "8"; FPKM "0.0000000000"; frac "0.000000"; conf_lo "0.000000"; conf_hi "0.000000"; cov "0.000000";
Chr2	Cufflinks	transcript	10609394	10612232	1	+	.	gene_id "CUFF.1444"; transcript_id "AT2G24940.1"; FPKM "0.0000000000"; frac "0.000000"; conf_lo "0.000000"; conf_hi "0.038368"; cov "0.000000"; full_read_support "yes";
Chr2	Cufflinks	exon	10609394	10612232	1	+	.	gene_id "CUFF.1444"; transcript_id "AT2G24940.1"; exon_number "1"; FPKM "0.0000000000"; frac "0.000000"; conf_lo "0.000000"; conf_hi "0.038368"; cov "0.000000";
Chr2	Cufflinks	transcript	10609413	10612232	1000	+	.	gene_id "CUFF.1444"; transcript_id "AT2G24945.1"; FPKM "31.9024455874"; frac "1.000000"; conf_lo "29.841475"; conf_hi "33.963416"; cov "188.415742"; full_read_support "yes";
Chr2	Cufflinks	exon	10609413	10612232	1000	+	.	gene_id "CUFF.1444"; transcript_id "AT2G24945.1"; exon_number "1"; FPKM "31.9024455874"; frac "1.000000"; conf_lo "29.841475"; conf_hi "33.963416"; cov "188.415742";
Chr2	Cufflinks	transcript	10613105	10615563	1	+	.	gene_id "AT2G24950"; transcript_id "AT2G24950.1"; FPKM "0.0000000000"; frac "0.000000"; conf_lo "0.000000"; conf_hi "0.000000"; cov "0.000000"; full_read_support "no";
Chr2	Cufflinks	exon	10613105	10613320	1	+	.	gene_id "AT2G24950"; transcript_id "AT2G24950.1"; exon_number "1"; FPKM "0.0000000000"; frac "0.000000"; conf_lo "0.000000"; conf_hi "0.000000"; cov "0.000000";
Chr2	Cufflinks	exon	10613459	10613551	1	+	.	gene_id "AT2G24950"; transcript_id "AT2G24950.1"; exon_number "2"; FPKM "0.0000000000"; frac "0.000000"; conf_lo "0.000000"; conf_hi "0.000000"; cov "0.000000";
Chr2	Cufflinks	exon	10613640	10613858	1	+	.	gene_id "AT2G24950"; transcript_id "AT2G24950.1"; exon_number "3"; FPKM "0.0000000000"; frac "0.000000"; conf_lo "0.000000"; conf_hi "0.000000"; cov "0.000000";
Chr2	Cufflinks	exon	10613970	10614125	1	+	.	gene_id "AT2G24950"; transcript_id "AT2G24950.1"; exon_number "4"; FPKM "0.0000000000"; frac "0.000000"; conf_lo "0.000000"; conf_hi "0.000000"; cov "0.000000";
Chr2	Cufflinks	exon	10614282	10614335	1	+	.	gene_id "AT2G24950"; transcript_id "AT2G24950.1"; exon_number "5"; FPKM "0.0000000000"; frac "0.000000"; conf_lo "0.000000"; conf_hi "0.000000"; cov "0.000000";
Chr2	Cufflinks	exon	10614462	10614605	1	+	.	gene_id "AT2G24950"; transcript_id "AT2G24950.1"; exon_number "6"; FPKM "0.0000000000"; frac "0.000000"; conf_lo "0.000000"; conf_hi "0.000000"; cov "0.000000";
Chr2	Cufflinks	exon	10615210	10615563	1	+	.	gene_id "AT2G24950"; transcript_id "AT2G24950.1"; exon_number "7"; FPKM "0.0000000000"; frac "0.000000"; conf_lo "0.000000"; conf_hi "0.000000"; cov "0.000000";
Chr2	Cufflinks	transcript	10617105	10619929	212	+	.	gene_id "CUFF.1445"; transcript_id "CUFF.1445.1"; FPKM "0.3295671991"; frac "0.129336"; conf_lo "0.098672"; conf_hi "0.560463"; cov "1.947134"; full_read_support "no";
Chr2	Cufflinks	exon	10617105	10617592	212	+	.	gene_id "CUFF.1445"; transcript_id "CUFF.1445.1"; exon_number "1"; FPKM "0.3295671991"; frac "0.129336"; conf_lo "0.098672"; conf_hi "0.560463"; cov "1.947134";
Chr2	Cufflinks	exon	10617664	10617802	212	+	.	gene_id "CUFF.1445"; transcript_id "CUFF.1445.1"; exon_number "2"; FPKM "0.3295671991"; frac "0.129336"; conf_lo "0.098672"; conf_hi "0.560463"; cov "1.947134";
Chr2	Cufflinks	exon	10617882	10618213	212	+	.	gene_id "CUFF.1445"; transcript_id "CUFF.1445.1"; exon_number "3"; FPKM "0.3295671991"; frac "0.129336"; conf_lo "0.098672"; conf_hi "0.560463"; cov "1.947134";
Chr2	Cufflinks	exon	10618290	10618974	212	+	.	gene_id "CUFF.1445"; transcript_id "CUFF.1445.1"; exon_number "4"; FPKM "0.3295671991"; frac "0.129336"; conf_lo "0.098672"; conf_hi "0.560463"; cov "1.947134";
Chr2	Cufflinks	exon	10619050	10619929	212	+	.	gene_id "CUFF.1445"; transcript_id "CUFF.1445.1"; exon_number "5"; FPKM "0.3295671991"; frac "0.129336"; conf_lo "0.098672"; conf_hi "0.560463"; cov "1.947134";
Chr2	Cufflinks	transcript	10617105	10619929	484	+	.	gene_id "CUFF.1445"; transcript_id "CUFF.1445.2"; FPKM "0.7515325517"; frac "0.314055"; conf_lo "0.462284"; conf_hi "1.040781"; cov "4.440170"; full_read_support "yes";
Chr2	Cufflinks	exon	10617105	10617592	484	+	.	gene_id "CUFF.1445"; transcript_id "CUFF.1445.2"; exon_number "1"; FPKM "0.7515325517"; frac "0.314055"; conf_lo "0.462284"; conf_hi "1.040781"; cov "4.440170";
Chr2	Cufflinks	exon	10617664	10617821	484	+	.	gene_id "CUFF.1445"; transcript_id "CUFF.1445.2"; exon_number "2"; FPKM "0.7515325517"; frac "0.314055"; conf_lo "0.462284"; conf_hi "1.040781"; cov "4.440170";
Chr2	Cufflinks	exon	10617901	10619929	484	+	.	gene_id "CUFF.1445"; transcript_id "CUFF.1445.2"; exon_number "3"; FPKM "0.7515325517"; frac "0.314055"; conf_lo "0.462284"; conf_hi "1.040781"; cov "4.440170";
Chr2	Cufflinks	transcript	10617263	10620034	1	+	.	gene_id "CUFF.1445"; transcript_id "AT2G24960.1"; FPKM "0.0000000000"; frac "0.000000"; conf_lo "0.000000"; conf_hi "0.046133"; cov "0.000000"; full_read_support "no";
Chr2	Cufflinks	exon	10617263	10617592	1	+	.	gene_id "CUFF.1445"; transcript_id "AT2G24960.1"; exon_number "1"; FPKM "0.0000000000"; frac "0.000000"; conf_lo "0.000000"; conf_hi "0.046133"; cov "0.000000";
Chr2	Cufflinks	exon	10617664	10617802	1	+	.	gene_id "CUFF.1445"; transcript_id "AT2G24960.1"; exon_number "2"; FPKM "0.0000000000"; frac "0.000000"; conf_lo "0.000000"; conf_hi "0.046133"; cov "0.000000";
Chr2	Cufflinks	exon	10617882	10618213	1	+	.	gene_id "CUFF.1445"; transcript_id "AT2G24960.1"; exon_number "3"; FPKM "0.0000000000"; frac "0.000000"; conf_lo "0.000000"; conf_hi "0.046133"; cov "0.000000";
Chr2	Cufflinks	exon	10618290	10618974	1	+	.	gene_id "CUFF.1445"; transcript_id "AT2G24960.1"; exon_number "4"; FPKM "0.0000000000"; frac "0.000000"; conf_lo "0.000000"; conf_hi "0.046133"; cov "0.000000";
Chr2	Cufflinks	exon	10619050	10619450	1	+	.	gene_id "CUFF.1445"; transcript_id "AT2G24960.1"; exon_number "5"; FPKM "0.0000000000"; frac "0.000000"; conf_lo "0.000000"; conf_hi "0.046133"; cov "0.000000";
Chr2	Cufflinks	exon	10619528	10620034	1	+	.	gene_id "CUFF.1445"; transcript_id "AT2G24960.1"; exon_number "6"; FPKM "0.0000000000"; frac "0.000000"; conf_lo "0.000000"; conf_hi "0.046133"; cov "0.000000";
Chr2	Cufflinks	transcript	10617263	10620034	1000	+	.	gene_id "CUFF.1445"; transcript_id "AT2G24960.2"; FPKM "1.5508402424"; frac "0.556609"; conf_lo "1.109158"; conf_hi "1.992523"; cov "9.162603"; full_read_support "yes";
Chr2	Cufflinks	exon	10617263	10617592	1000	+	.	gene_id "CUFF.1445"; transcript_id "AT2G24960.2"; exon_number "1"; FPKM "1.5508402424"; frac "0.556609"; conf_lo "1.109158"; conf_hi "1.992523"; cov "9.162603";
Chr2	Cufflinks	exon	10617664	10617802	1000	+	.	gene_id "CUFF.1445"; transcript_id "AT2G24960.2"; exon_number "2"; FPKM "1.5508402424"; frac "0.556609"; conf_lo "1.109158"; conf_hi "1.992523"; cov "9.162603";
Chr2	Cufflinks	exon	10617882	10618213	1000	+	.	gene_id "CUFF.1445"; transcript_id "AT2G24960.2"; exon_number "3"; FPKM "1.5508402424"; frac "0.556609"; conf_lo "1.109158"; conf_hi "1.992523"; cov "9.162603";
Chr2	Cufflinks	exon	10618290	10618754	1000	+	.	gene_id "CUFF.1445"; transcript_id "AT2G24960.2"; exon_number "4"; FPKM "1.5508402424"; frac "0.556609"; conf_lo "1.109158"; conf_hi "1.992523"; cov "9.162603";
Chr2	Cufflinks	exon	10618824	10618974	1000	+	.	gene_id "CUFF.1445"; transcript_id "AT2G24960.2"; exon_number "5"; FPKM "1.5508402424"; frac "0.556609"; conf_lo "1.109158"; conf_hi "1.992523"; cov "9.162603";
Chr2	Cufflinks	exon	10619050	10619450	1000	+	.	gene_id "CUFF.1445"; transcript_id "AT2G24960.2"; exon_number "6"; FPKM "1.5508402424"; frac "0.556609"; conf_lo "1.109158"; conf_hi "1.992523"; cov "9.162603";
Chr2	Cufflinks	exon	10619528	10620034	1000	+	.	gene_id "CUFF.1445"; transcript_id "AT2G24960.2"; exon_number "7"; FPKM "1.5508402424"; frac "0.556609"; conf_lo "1.109158"; conf_hi "1.992523"; cov "9.162603";
Chr2	Cufflinks	transcript	10620118	10621307	504	-	.	gene_id "CUFF.1446"; transcript_id "AT2G24970.1"; FPKM "1.8267678295"; frac "0.320233"; conf_lo "0.654060"; conf_hi "2.999476"; cov "10.793337"; full_read_support "yes";
Chr2	Cufflinks	exon	10620118	10620288	504	-	.	gene_id "CUFF.1446"; transcript_id "AT2G24970.1"; exon_number "1"; FPKM "1.8267678295"; frac "0.320233"; conf_lo "0.654060"; conf_hi "2.999476"; cov "10.793337";
Chr2	Cufflinks	exon	10620384	10620423	504	-	.	gene_id "CUFF.1446"; transcript_id "AT2G24970.1"; exon_number "2"; FPKM "1.8267678295"; frac "0.320233"; conf_lo "0.654060"; conf_hi "2.999476"; cov "10.793337";
Chr2	Cufflinks	exon	10620633	10620755	504	-	.	gene_id "CUFF.1446"; transcript_id "AT2G24970.1"; exon_number "3"; FPKM "1.8267678295"; frac "0.320233"; conf_lo "0.654060"; conf_hi "2.999476"; cov "10.793337";
Chr2	Cufflinks	exon	10620955	10621050	504	-	.	gene_id "CUFF.1446"; transcript_id "AT2G24970.1"; exon_number "4"; FPKM "1.8267678295"; frac "0.320233"; conf_lo "0.654060"; conf_hi "2.999476"; cov "10.793337";
Chr2	Cufflinks	exon	10621125	10621307	504	-	.	gene_id "CUFF.1446"; transcript_id "AT2G24970.1"; exon_number "5"; FPKM "1.8267678295"; frac "0.320233"; conf_lo "0.654060"; conf_hi "2.999476"; cov "10.793337";
Chr2	Cufflinks	transcript	10620118	10621336	1000	-	.	gene_id "CUFF.1446"; transcript_id "CUFF.1446.2"; FPKM "3.6180535615"; frac "0.679767"; conf_lo "2.142768"; conf_hi "5.093339"; cov "21.377030"; full_read_support "yes";
Chr2	Cufflinks	exon	10620118	10620288	1000	-	.	gene_id "CUFF.1446"; transcript_id "CUFF.1446.2"; exon_number "1"; FPKM "3.6180535615"; frac "0.679767"; conf_lo "2.142768"; conf_hi "5.093339"; cov "21.377030";
Chr2	Cufflinks	exon	10620384	10620424	1000	-	.	gene_id "CUFF.1446"; transcript_id "CUFF.1446.2"; exon_number "2"; FPKM "3.6180535615"; frac "0.679767"; conf_lo "2.142768"; conf_hi "5.093339"; cov "21.377030";
Chr2	Cufflinks	exon	10620633	10620755	1000	-	.	gene_id "CUFF.1446"; transcript_id "CUFF.1446.2"; exon_number "3"; FPKM "3.6180535615"; frac "0.679767"; conf_lo "2.142768"; conf_hi "5.093339"; cov "21.377030";
Chr2	Cufflinks	exon	10620955	10621050	1000	-	.	gene_id "CUFF.1446"; transcript_id "CUFF.1446.2"; exon_number "4"; FPKM "3.6180535615"; frac "0.679767"; conf_lo "2.142768"; conf_hi "5.093339"; cov "21.377030";
Chr2	Cufflinks	exon	10621125	10621336	1000	-	.	gene_id "CUFF.1446"; transcript_id "CUFF.1446.2"; exon_number "5"; FPKM "3.6180535615"; frac "0.679767"; conf_lo "2.142768"; conf_hi "5.093339"; cov "21.377030";
Chr2	Cufflinks	transcript	10622410	10624261	1000	+	.	gene_id "CUFF.1447"; transcript_id "CUFF.1447.1"; FPKM "1.6085118195"; frac "0.588016"; conf_lo "1.008815"; conf_hi "2.208208"; cov "9.494434"; full_read_support "yes";
Chr2	Cufflinks	exon	10622410	10623178	1000	+	.	gene_id "CUFF.1447"; transcript_id "CUFF.1447.1"; exon_number "1"; FPKM "1.6085118195"; frac "0.588016"; conf_lo "1.008815"; conf_hi "2.208208"; cov "9.494434";
Chr2	Cufflinks	exon	10623779	10624261	1000	+	.	gene_id "CUFF.1447"; transcript_id "CUFF.1447.1"; exon_number "2"; FPKM "1.6085118195"; frac "0.588016"; conf_lo "1.008815"; conf_hi "2.208208"; cov "9.494434";
Chr2	Cufflinks	transcript	10622453	10624132	498	+	.	gene_id "CUFF.1447"; transcript_id "AT2G24980.1"; FPKM "0.8021398221"; frac "0.411984"; conf_lo "0.433769"; conf_hi "1.170511"; cov "4.734727"; full_read_support "yes";
Chr2	Cufflinks	exon	10622453	10624132	498	+	.	gene_id "CUFF.1447"; transcript_id "AT2G24980.1"; exon_number "1"; FPKM "0.8021398221"; frac "0.411984"; conf_lo "0.433769"; conf_hi "1.170511"; cov "4.734727";
Chr2	Cufflinks	transcript	10625214	10628299	1000	+	.	gene_id "CUFF.1448"; transcript_id "AT2G24990.1"; FPKM "5.2532589573"; frac "0.524864"; conf_lo "4.276025"; conf_hi "6.230493"; cov "31.041292"; full_read_support "yes";
Chr2	Cufflinks	exon	10625214	10625590	1000	+	.	gene_id "CUFF.1448"; transcript_id "AT2G24990.1"; exon_number "1"; FPKM "5.2532589573"; frac "0.524864"; conf_lo "4.276025"; conf_hi "6.230493"; cov "31.041292";
Chr2	Cufflinks	exon	10625835	10625963	1000	+	.	gene_id "CUFF.1448"; transcript_id "AT2G24990.1"; exon_number "2"; FPKM "5.2532589573"; frac "0.524864"; conf_lo "4.276025"; conf_hi "6.230493"; cov "31.041292";
Chr2	Cufflinks	exon	10626066	10626158	1000	+	.	gene_id "CUFF.1448"; transcript_id "AT2G24990.1"; exon_number "3"; FPKM "5.2532589573"; frac "0.524864"; conf_lo "4.276025"; conf_hi "6.230493"; cov "31.041292";
Chr2	Cufflinks	exon	10626265	10626344	1000	+	.	gene_id "CUFF.1448"; transcript_id "AT2G24990.1"; exon_number "4"; FPKM "5.2532589573"; frac "0.524864"; conf_lo "4.276025"; conf_hi "6.230493"; cov "31.041292";
Chr2	Cufflinks	exon	10626430	10626543	1000	+	.	gene_id "CUFF.1448"; transcript_id "AT2G24990.1"; exon_number "5"; FPKM "5.2532589573"; frac "0.524864"; conf_lo "4.276025"; conf_hi "6.230493"; cov "31.041292";
Chr2	Cufflinks	exon	10626779	10626852	1000	+	.	gene_id "CUFF.1448"; transcript_id "AT2G24990.1"; exon_number "6"; FPKM "5.2532589573"; frac "0.524864"; conf_lo "4.276025"; conf_hi "6.230493"; cov "31.041292";
Chr2	Cufflinks	exon	10627020	10627096	1000	+	.	gene_id "CUFF.1448"; transcript_id "AT2G24990.1"; exon_number "7"; FPKM "5.2532589573"; frac "0.524864"; conf_lo "4.276025"; conf_hi "6.230493"; cov "31.041292";
Chr2	Cufflinks	exon	10627204	10627287	1000	+	.	gene_id "CUFF.1448"; transcript_id "AT2G24990.1"; exon_number "8"; FPKM "5.2532589573"; frac "0.524864"; conf_lo "4.276025"; conf_hi "6.230493"; cov "31.041292";
Chr2	Cufflinks	exon	10627391	10627483	1000	+	.	gene_id "CUFF.1448"; transcript_id "AT2G24990.1"; exon_number "9"; FPKM "5.2532589573"; frac "0.524864"; conf_lo "4.276025"; conf_hi "6.230493"; cov "31.041292";
Chr2	Cufflinks	exon	10627565	10627672	1000	+	.	gene_id "CUFF.1448"; transcript_id "AT2G24990.1"; exon_number "10"; FPKM "5.2532589573"; frac "0.524864"; conf_lo "4.276025"; conf_hi "6.230493"; cov "31.041292";
Chr2	Cufflinks	exon	10627753	10627824	1000	+	.	gene_id "CUFF.1448"; transcript_id "AT2G24990.1"; exon_number "11"; FPKM "5.2532589573"; frac "0.524864"; conf_lo "4.276025"; conf_hi "6.230493"; cov "31.041292";
Chr2	Cufflinks	exon	10627916	10628299	1000	+	.	gene_id "CUFF.1448"; transcript_id "AT2G24990.1"; exon_number "12"; FPKM "5.2532589573"; frac "0.524864"; conf_lo "4.276025"; conf_hi "6.230493"; cov "31.041292";
Chr2	Cufflinks	transcript	10625214	10628505	727	+	.	gene_id "CUFF.1448"; transcript_id "CUFF.1448.2"; FPKM "3.8218188761"; frac "0.475136"; conf_lo "3.067576"; conf_hi "4.576062"; cov "22.582971"; full_read_support "yes";
Chr2	Cufflinks	exon	10625214	10625590	727	+	.	gene_id "CUFF.1448"; transcript_id "CUFF.1448.2"; exon_number "1"; FPKM "3.8218188761"; frac "0.475136"; conf_lo "3.067576"; conf_hi "4.576062"; cov "22.582971";
Chr2	Cufflinks	exon	10625677	10625963	727	+	.	gene_id "CUFF.1448"; transcript_id "CUFF.1448.2"; exon_number "2"; FPKM "3.8218188761"; frac "0.475136"; conf_lo "3.067576"; conf_hi "4.576062"; cov "22.582971";
Chr2	Cufflinks	exon	10626066	10626158	727	+	.	gene_id "CUFF.1448"; transcript_id "CUFF.1448.2"; exon_number "3"; FPKM "3.8218188761"; frac "0.475136"; conf_lo "3.067576"; conf_hi "4.576062"; cov "22.582971";
Chr2	Cufflinks	exon	10626265	10626346	727	+	.	gene_id "CUFF.1448"; transcript_id "CUFF.1448.2"; exon_number "4"; FPKM "3.8218188761"; frac "0.475136"; conf_lo "3.067576"; conf_hi "4.576062"; cov "22.582971";
Chr2	Cufflinks	exon	10626432	10626543	727	+	.	gene_id "CUFF.1448"; transcript_id "CUFF.1448.2"; exon_number "5"; FPKM "3.8218188761"; frac "0.475136"; conf_lo "3.067576"; conf_hi "4.576062"; cov "22.582971";
Chr2	Cufflinks	exon	10626779	10626852	727	+	.	gene_id "CUFF.1448"; transcript_id "CUFF.1448.2"; exon_number "6"; FPKM "3.8218188761"; frac "0.475136"; conf_lo "3.067576"; conf_hi "4.576062"; cov "22.582971";
Chr2	Cufflinks	exon	10627020	10627096	727	+	.	gene_id "CUFF.1448"; transcript_id "CUFF.1448.2"; exon_number "7"; FPKM "3.8218188761"; frac "0.475136"; conf_lo "3.067576"; conf_hi "4.576062"; cov "22.582971";
Chr2	Cufflinks	exon	10627204	10627287	727	+	.	gene_id "CUFF.1448"; transcript_id "CUFF.1448.2"; exon_number "8"; FPKM "3.8218188761"; frac "0.475136"; conf_lo "3.067576"; conf_hi "4.576062"; cov "22.582971";
Chr2	Cufflinks	exon	10627391	10627483	727	+	.	gene_id "CUFF.1448"; transcript_id "CUFF.1448.2"; exon_number "9"; FPKM "3.8218188761"; frac "0.475136"; conf_lo "3.067576"; conf_hi "4.576062"; cov "22.582971";
Chr2	Cufflinks	exon	10627565	10627672	727	+	.	gene_id "CUFF.1448"; transcript_id "CUFF.1448.2"; exon_number "10"; FPKM "3.8218188761"; frac "0.475136"; conf_lo "3.067576"; conf_hi "4.576062"; cov "22.582971";
Chr2	Cufflinks	exon	10627753	10627824	727	+	.	gene_id "CUFF.1448"; transcript_id "CUFF.1448.2"; exon_number "11"; FPKM "3.8218188761"; frac "0.475136"; conf_lo "3.067576"; conf_hi "4.576062"; cov "22.582971";
Chr2	Cufflinks	exon	10627916	10628505	727	+	.	gene_id "CUFF.1448"; transcript_id "CUFF.1448.2"; exon_number "12"; FPKM "3.8218188761"; frac "0.475136"; conf_lo "3.067576"; conf_hi "4.576062"; cov "22.582971";
Chr2	Cufflinks	transcript	10629737	10631413	1000	+	.	gene_id "CUFF.1449"; transcript_id "AT2G25000.1"; FPKM "6.7035399009"; frac "1.000000"; conf_lo "5.498744"; conf_hi "7.908336"; cov "39.619254"; full_read_support "yes";
Chr2	Cufflinks	exon	10629737	10629868	1000	+	.	gene_id "CUFF.1449"; transcript_id "AT2G25000.1"; exon_number "1"; FPKM "6.7035399009"; frac "1.000000"; conf_lo "5.498744"; conf_hi "7.908336"; cov "39.619254";
Chr2	Cufflinks	exon	10629963	10630025	1000	+	.	gene_id "CUFF.1449"; transcript_id "AT2G25000.1"; exon_number "2"; FPKM "6.7035399009"; frac "1.000000"; conf_lo "5.498744"; conf_hi "7.908336"; cov "39.619254";
Chr2	Cufflinks	exon	10630230	10630538	1000	+	.	gene_id "CUFF.1449"; transcript_id "AT2G25000.1"; exon_number "3"; FPKM "6.7035399009"; frac "1.000000"; conf_lo "5.498744"; conf_hi "7.908336"; cov "39.619254";
Chr2	Cufflinks	exon	10630622	10630738	1000	+	.	gene_id "CUFF.1449"; transcript_id "AT2G25000.1"; exon_number "4"; FPKM "6.7035399009"; frac "1.000000"; conf_lo "5.498744"; conf_hi "7.908336"; cov "39.619254";
Chr2	Cufflinks	exon	10630826	10631413	1000	+	.	gene_id "CUFF.1449"; transcript_id "AT2G25000.1"; exon_number "5"; FPKM "6.7035399009"; frac "1.000000"; conf_lo "5.498744"; conf_hi "7.908336"; cov "39.619254";
Chr2	Cufflinks	transcript	10631531	10633663	1000	+	.	gene_id "CUFF.1450"; transcript_id "AT2G25010.1"; FPKM "3.0311862710"; frac "0.837128"; conf_lo "2.355484"; conf_hi "3.706889"; cov "17.903173"; full_read_support "yes";
Chr2	Cufflinks	exon	10631531	10631774	1000	+	.	gene_id "CUFF.1450"; transcript_id "AT2G25010.1"; exon_number "1"; FPKM "3.0311862710"; frac "0.837128"; conf_lo "2.355484"; conf_hi "3.706889"; cov "17.903173";
Chr2	Cufflinks	exon	10631851	10632507	1000	+	.	gene_id "CUFF.1450"; transcript_id "AT2G25010.1"; exon_number "2"; FPKM "3.0311862710"; frac "0.837128"; conf_lo "2.355484"; conf_hi "3.706889"; cov "17.903173";
Chr2	Cufflinks	exon	10632597	10632746	1000	+	.	gene_id "CUFF.1450"; transcript_id "AT2G25010.1"; exon_number "3"; FPKM "3.0311862710"; frac "0.837128"; conf_lo "2.355484"; conf_hi "3.706889"; cov "17.903173";
Chr2	Cufflinks	exon	10632821	10633207	1000	+	.	gene_id "CUFF.1450"; transcript_id "AT2G25010.1"; exon_number "4"; FPKM "3.0311862710"; frac "0.837128"; conf_lo "2.355484"; conf_hi "3.706889"; cov "17.903173";
Chr2	Cufflinks	exon	10633296	10633663	1000	+	.	gene_id "CUFF.1450"; transcript_id "AT2G25010.1"; exon_number "5"; FPKM "3.0311862710"; frac "0.837128"; conf_lo "2.355484"; conf_hi "3.706889"; cov "17.903173";
Chr2	Cufflinks	transcript	10631531	10633929	160	+	.	gene_id "CUFF.1450"; transcript_id "CUFF.1450.2"; FPKM "0.4864693213"; frac "0.162872"; conf_lo "0.192245"; conf_hi "0.780693"; cov "2.873246"; full_read_support "yes";
Chr2	Cufflinks	exon	10631531	10632507	160	+	.	gene_id "CUFF.1450"; transcript_id "CUFF.1450.2"; exon_number "1"; FPKM "0.4864693213"; frac "0.162872"; conf_lo "0.192245"; conf_hi "0.780693"; cov "2.873246";
Chr2	Cufflinks	exon	10632597	10632746	160	+	.	gene_id "CUFF.1450"; transcript_id "CUFF.1450.2"; exon_number "2"; FPKM "0.4864693213"; frac "0.162872"; conf_lo "0.192245"; conf_hi "0.780693"; cov "2.873246";
Chr2	Cufflinks	exon	10632821	10633207	160	+	.	gene_id "CUFF.1450"; transcript_id "CUFF.1450.2"; exon_number "3"; FPKM "0.4864693213"; frac "0.162872"; conf_lo "0.192245"; conf_hi "0.780693"; cov "2.873246";
Chr2	Cufflinks	exon	10633296	10633929	160	+	.	gene_id "CUFF.1450"; transcript_id "CUFF.1450.2"; exon_number "4"; FPKM "0.4864693213"; frac "0.162872"; conf_lo "0.192245"; conf_hi "0.780693"; cov "2.873246";
Chr2	Cufflinks	transcript	10634280	10634616	1	-	.	gene_id "AT2G25011"; transcript_id "AT2G25011.1"; FPKM "0.0000000000"; frac "0.000000"; conf_lo "0.000000"; conf_hi "0.301014"; cov "0.000000"; full_read_support "no";
Chr2	Cufflinks	exon	10634280	10634616	1	-	.	gene_id "AT2G25011"; transcript_id "AT2G25011.1"; exon_number "1"; FPKM "0.0000000000"; frac "0.000000"; conf_lo "0.000000"; conf_hi "0.301014"; cov "0.000000";
Chr2	Cufflinks	transcript	10634415	10636130	1000	+	.	gene_id "AT2G25015"; transcript_id "AT2G25015.1"; FPKM "0.0333496458"; frac "1.000000"; conf_lo "0.000000"; conf_hi "0.128589"; cov "0.197254"; full_read_support "yes";
Chr2	Cufflinks	exon	10634415	10636130	1000	+	.	gene_id "AT2G25015"; transcript_id "AT2G25015.1"; exon_number "1"; FPKM "0.0333496458"; frac "1.000000"; conf_lo "0.000000"; conf_hi "0.128589"; cov "0.197254";
Chr2	Cufflinks	transcript	10639089	10642250	1	+	.	gene_id "AT2G25020"; transcript_id "AT2G25020.1"; FPKM "0.0000000000"; frac "0.000000"; conf_lo "0.000000"; conf_hi "0.000000"; cov "0.000000"; full_read_support "no";
Chr2	Cufflinks	exon	10639089	10642250	1	+	.	gene_id "AT2G25020"; transcript_id "AT2G25020.1"; exon_number "1"; FPKM "0.0000000000"; frac "0.000000"; conf_lo "0.000000"; conf_hi "0.000000"; cov "0.000000";
Chr2	Cufflinks	transcript	10644561	10644989	1	+	.	gene_id "AT2G25025"; transcript_id "AT2G25025.1"; FPKM "0.0000000000"; frac "0.000000"; conf_lo "0.000000"; conf_hi "0.000000"; cov "0.000000"; full_read_support "no";
Chr2	Cufflinks	exon	10644561	10644989	1	+	.	gene_id "AT2G25025"; transcript_id "AT2G25025.1"; exon_number "1"; FPKM "0.0000000000"; frac "0.000000"; conf_lo "0.000000"; conf_hi "0.000000"; cov "0.000000";
Chr2	Cufflinks	transcript	10648663	10650450	1	+	.	gene_id "AT2G25030"; transcript_id "AT2G25030.1"; FPKM "0.0000000000"; frac "0.000000"; conf_lo "0.000000"; conf_hi "0.000000"; cov "0.000000"; full_read_support "no";
Chr2	Cufflinks	exon	10648663	10650450	1	+	.	gene_id "AT2G25030"; transcript_id "AT2G25030.1"; exon_number "1"; FPKM "0.0000000000"; frac "0.000000"; conf_lo "0.000000"; conf_hi "0.000000"; cov "0.000000";
Chr2	Cufflinks	transcript	10651599	10651901	1	+	.	gene_id "AT2G25040"; transcript_id "AT2G25040.1"; FPKM "0.0000000000"; frac "0.000000"; conf_lo "0.000000"; conf_hi "0.000000"; cov "0.000000"; full_read_support "no";
Chr2	Cufflinks	exon	10651599	10651901	1	+	.	gene_id "AT2G25040"; transcript_id "AT2G25040.1"; exon_number "1"; FPKM "0.0000000000"; frac "0.000000"; conf_lo "0.000000"; conf_hi "0.000000"; cov "0.000000";
Chr2	Cufflinks	transcript	10653605	10655914	545	-	.	gene_id "CUFF.1451"; transcript_id "CUFF.1451.1"; FPKM "0.6424641687"; frac "0.118832"; conf_lo "0.237056"; conf_hi "1.047873"; cov "3.798137"; full_read_support "yes";
Chr2	Cufflinks	exon	10653605	10654250	545	-	.	gene_id "CUFF.1451"; transcript_id "CUFF.1451.1"; exon_number "1"; FPKM "0.6424641687"; frac "0.118832"; conf_lo "0.237056"; conf_hi "1.047873"; cov "3.798137";
Chr2	Cufflinks	exon	10654402	10654468	545	-	.	gene_id "CUFF.1451"; transcript_id "CUFF.1451.1"; exon_number "2"; FPKM "0.6424641687"; frac "0.118832"; conf_lo "0.237056"; conf_hi "1.047873"; cov "3.798137";
Chr2	Cufflinks	exon	10654583	10654651	545	-	.	gene_id "CUFF.1451"; transcript_id "CUFF.1451.1"; exon_number "3"; FPKM "0.6424641687"; frac "0.118832"; conf_lo "0.237056"; conf_hi "1.047873"; cov "3.798137";
Chr2	Cufflinks	exon	10654741	10654857	545	-	.	gene_id "CUFF.1451"; transcript_id "CUFF.1451.1"; exon_number "4"; FPKM "0.6424641687"; frac "0.118832"; conf_lo "0.237056"; conf_hi "1.047873"; cov "3.798137";
Chr2	Cufflinks	exon	10654955	10655026	545	-	.	gene_id "CUFF.1451"; transcript_id "CUFF.1451.1"; exon_number "5"; FPKM "0.6424641687"; frac "0.118832"; conf_lo "0.237056"; conf_hi "1.047873"; cov "3.798137";
Chr2	Cufflinks	exon	10655195	10655289	545	-	.	gene_id "CUFF.1451"; transcript_id "CUFF.1451.1"; exon_number "6"; FPKM "0.6424641687"; frac "0.118832"; conf_lo "0.237056"; conf_hi "1.047873"; cov "3.798137";
Chr2	Cufflinks	exon	10655417	10655498	545	-	.	gene_id "CUFF.1451"; transcript_id "CUFF.1451.1"; exon_number "7"; FPKM "0.6424641687"; frac "0.118832"; conf_lo "0.237056"; conf_hi "1.047873"; cov "3.798137";
Chr2	Cufflinks	exon	10655592	10655914	545	-	.	gene_id "CUFF.1451"; transcript_id "CUFF.1451.1"; exon_number "8"; FPKM "0.6424641687"; frac "0.118832"; conf_lo "0.237056"; conf_hi "1.047873"; cov "3.798137";
Chr2	Cufflinks	transcript	10653605	10660759	199	-	.	gene_id "CUFF.1451"; transcript_id "CUFF.1451.2"; FPKM "0.2348930834"; frac "0.151085"; conf_lo "0.102016"; conf_hi "0.367771"; cov "1.388647"; full_read_support "no";
Chr2	Cufflinks	exon	10653605	10654250	199	-	.	gene_id "CUFF.1451"; transcript_id "CUFF.1451.2"; exon_number "1"; FPKM "0.2348930834"; frac "0.151085"; conf_lo "0.102016"; conf_hi "0.367771"; cov "1.388647";
Chr2	Cufflinks	exon	10654402	10654468	199	-	.	gene_id "CUFF.1451"; transcript_id "CUFF.1451.2"; exon_number "2"; FPKM "0.2348930834"; frac "0.151085"; conf_lo "0.102016"; conf_hi "0.367771"; cov "1.388647";
Chr2	Cufflinks	exon	10654583	10654651	199	-	.	gene_id "CUFF.1451"; transcript_id "CUFF.1451.2"; exon_number "3"; FPKM "0.2348930834"; frac "0.151085"; conf_lo "0.102016"; conf_hi "0.367771"; cov "1.388647";
Chr2	Cufflinks	exon	10654741	10654857	199	-	.	gene_id "CUFF.1451"; transcript_id "CUFF.1451.2"; exon_number "4"; FPKM "0.2348930834"; frac "0.151085"; conf_lo "0.102016"; conf_hi "0.367771"; cov "1.388647";
Chr2	Cufflinks	exon	10654955	10655026	199	-	.	gene_id "CUFF.1451"; transcript_id "CUFF.1451.2"; exon_number "5"; FPKM "0.2348930834"; frac "0.151085"; conf_lo "0.102016"; conf_hi "0.367771"; cov "1.388647";
Chr2	Cufflinks	exon	10655195	10655361	199	-	.	gene_id "CUFF.1451"; transcript_id "CUFF.1451.2"; exon_number "6"; FPKM "0.2348930834"; frac "0.151085"; conf_lo "0.102016"; conf_hi "0.367771"; cov "1.388647";
Chr2	Cufflinks	exon	10655417	10655498	199	-	.	gene_id "CUFF.1451"; transcript_id "CUFF.1451.2"; exon_number "7"; FPKM "0.2348930834"; frac "0.151085"; conf_lo "0.102016"; conf_hi "0.367771"; cov "1.388647";
Chr2	Cufflinks	exon	10655592	10655642	199	-	.	gene_id "CUFF.1451"; transcript_id "CUFF.1451.2"; exon_number "8"; FPKM "0.2348930834"; frac "0.151085"; conf_lo "0.102016"; conf_hi "0.367771"; cov "1.388647";
Chr2	Cufflinks	exon	10655737	10655817	199	-	.	gene_id "CUFF.1451"; transcript_id "CUFF.1451.2"; exon_number "9"; FPKM "0.2348930834"; frac "0.151085"; conf_lo "0.102016"; conf_hi "0.367771"; cov "1.388647";
Chr2	Cufflinks	exon	10655914	10655955	199	-	.	gene_id "CUFF.1451"; transcript_id "CUFF.1451.2"; exon_number "10"; FPKM "0.2348930834"; frac "0.151085"; conf_lo "0.102016"; conf_hi "0.367771"; cov "1.388647";
Chr2	Cufflinks	exon	10656090	10656188	199	-	.	gene_id "CUFF.1451"; transcript_id "CUFF.1451.2"; exon_number "11"; FPKM "0.2348930834"; frac "0.151085"; conf_lo "0.102016"; conf_hi "0.367771"; cov "1.388647";
Chr2	Cufflinks	exon	10656344	10656415	199	-	.	gene_id "CUFF.1451"; transcript_id "CUFF.1451.2"; exon_number "12"; FPKM "0.2348930834"; frac "0.151085"; conf_lo "0.102016"; conf_hi "0.367771"; cov "1.388647";
Chr2	Cufflinks	exon	10656553	10658090	199	-	.	gene_id "CUFF.1451"; transcript_id "CUFF.1451.2"; exon_number "13"; FPKM "0.2348930834"; frac "0.151085"; conf_lo "0.102016"; conf_hi "0.367771"; cov "1.388647";
Chr2	Cufflinks	exon	10658389	10658610	199	-	.	gene_id "CUFF.1451"; transcript_id "CUFF.1451.2"; exon_number "14"; FPKM "0.2348930834"; frac "0.151085"; conf_lo "0.102016"; conf_hi "0.367771"; cov "1.388647";
Chr2	Cufflinks	exon	10658709	10659409	199	-	.	gene_id "CUFF.1451"; transcript_id "CUFF.1451.2"; exon_number "15"; FPKM "0.2348930834"; frac "0.151085"; conf_lo "0.102016"; conf_hi "0.367771"; cov "1.388647";
Chr2	Cufflinks	exon	10660154	10660759	199	-	.	gene_id "CUFF.1451"; transcript_id "CUFF.1451.2"; exon_number "16"; FPKM "0.2348930834"; frac "0.151085"; conf_lo "0.102016"; conf_hi "0.367771"; cov "1.388647";
Chr2	Cufflinks	transcript	10653605	10660759	1000	-	.	gene_id "CUFF.1451"; transcript_id "CUFF.1451.3"; FPKM "1.1778006472"; frac "0.730082"; conf_lo "0.915759"; conf_hi "1.439843"; cov "6.962953"; full_read_support "no";
Chr2	Cufflinks	exon	10653605	10654250	1000	-	.	gene_id "CUFF.1451"; transcript_id "CUFF.1451.3"; exon_number "1"; FPKM "1.1778006472"; frac "0.730082"; conf_lo "0.915759"; conf_hi "1.439843"; cov "6.962953";
Chr2	Cufflinks	exon	10654402	10654468	1000	-	.	gene_id "CUFF.1451"; transcript_id "CUFF.1451.3"; exon_number "2"; FPKM "1.1778006472"; frac "0.730082"; conf_lo "0.915759"; conf_hi "1.439843"; cov "6.962953";
Chr2	Cufflinks	exon	10654583	10654651	1000	-	.	gene_id "CUFF.1451"; transcript_id "CUFF.1451.3"; exon_number "3"; FPKM "1.1778006472"; frac "0.730082"; conf_lo "0.915759"; conf_hi "1.439843"; cov "6.962953";
Chr2	Cufflinks	exon	10654741	10654857	1000	-	.	gene_id "CUFF.1451"; transcript_id "CUFF.1451.3"; exon_number "4"; FPKM "1.1778006472"; frac "0.730082"; conf_lo "0.915759"; conf_hi "1.439843"; cov "6.962953";
Chr2	Cufflinks	exon	10654955	10655026	1000	-	.	gene_id "CUFF.1451"; transcript_id "CUFF.1451.3"; exon_number "5"; FPKM "1.1778006472"; frac "0.730082"; conf_lo "0.915759"; conf_hi "1.439843"; cov "6.962953";
Chr2	Cufflinks	exon	10655195	10655289	1000	-	.	gene_id "CUFF.1451"; transcript_id "CUFF.1451.3"; exon_number "6"; FPKM "1.1778006472"; frac "0.730082"; conf_lo "0.915759"; conf_hi "1.439843"; cov "6.962953";
Chr2	Cufflinks	exon	10655417	10655498	1000	-	.	gene_id "CUFF.1451"; transcript_id "CUFF.1451.3"; exon_number "7"; FPKM "1.1778006472"; frac "0.730082"; conf_lo "0.915759"; conf_hi "1.439843"; cov "6.962953";
Chr2	Cufflinks	exon	10655592	10655642	1000	-	.	gene_id "CUFF.1451"; transcript_id "CUFF.1451.3"; exon_number "8"; FPKM "1.1778006472"; frac "0.730082"; conf_lo "0.915759"; conf_hi "1.439843"; cov "6.962953";
Chr2	Cufflinks	exon	10655737	10655817	1000	-	.	gene_id "CUFF.1451"; transcript_id "CUFF.1451.3"; exon_number "9"; FPKM "1.1778006472"; frac "0.730082"; conf_lo "0.915759"; conf_hi "1.439843"; cov "6.962953";
Chr2	Cufflinks	exon	10655914	10655955	1000	-	.	gene_id "CUFF.1451"; transcript_id "CUFF.1451.3"; exon_number "10"; FPKM "1.1778006472"; frac "0.730082"; conf_lo "0.915759"; conf_hi "1.439843"; cov "6.962953";
Chr2	Cufflinks	exon	10656090	10656188	1000	-	.	gene_id "CUFF.1451"; transcript_id "CUFF.1451.3"; exon_number "11"; FPKM "1.1778006472"; frac "0.730082"; conf_lo "0.915759"; conf_hi "1.439843"; cov "6.962953";
Chr2	Cufflinks	exon	10656344	10656415	1000	-	.	gene_id "CUFF.1451"; transcript_id "CUFF.1451.3"; exon_number "12"; FPKM "1.1778006472"; frac "0.730082"; conf_lo "0.915759"; conf_hi "1.439843"; cov "6.962953";
Chr2	Cufflinks	exon	10656553	10656679	1000	-	.	gene_id "CUFF.1451"; transcript_id "CUFF.1451.3"; exon_number "13"; FPKM "1.1778006472"; frac "0.730082"; conf_lo "0.915759"; conf_hi "1.439843"; cov "6.962953";
Chr2	Cufflinks	exon	10656769	10658090	1000	-	.	gene_id "CUFF.1451"; transcript_id "CUFF.1451.3"; exon_number "14"; FPKM "1.1778006472"; frac "0.730082"; conf_lo "0.915759"; conf_hi "1.439843"; cov "6.962953";
Chr2	Cufflinks	exon	10658389	10658610	1000	-	.	gene_id "CUFF.1451"; transcript_id "CUFF.1451.3"; exon_number "15"; FPKM "1.1778006472"; frac "0.730082"; conf_lo "0.915759"; conf_hi "1.439843"; cov "6.962953";
Chr2	Cufflinks	exon	10658709	10659409	1000	-	.	gene_id "CUFF.1451"; transcript_id "CUFF.1451.3"; exon_number "16"; FPKM "1.1778006472"; frac "0.730082"; conf_lo "0.915759"; conf_hi "1.439843"; cov "6.962953";
Chr2	Cufflinks	exon	10660154	10660759	1000	-	.	gene_id "CUFF.1451"; transcript_id "CUFF.1451.3"; exon_number "17"; FPKM "1.1778006472"; frac "0.730082"; conf_lo "0.915759"; conf_hi "1.439843"; cov "6.962953";
Chr2	Cufflinks	transcript	10653709	10660226	1	-	.	gene_id "CUFF.1451"; transcript_id "AT2G25050.2"; FPKM "0.0000000000"; frac "0.000000"; conf_lo "0.000000"; conf_hi "0.027336"; cov "0.000000"; full_read_support "no";
Chr2	Cufflinks	exon	10653709	10654250	1	-	.	gene_id "CUFF.1451"; transcript_id "AT2G25050.2"; exon_number "1"; FPKM "0.0000000000"; frac "0.000000"; conf_lo "0.000000"; conf_hi "0.027336"; cov "0.000000";
Chr2	Cufflinks	exon	10654402	10654468	1	-	.	gene_id "CUFF.1451"; transcript_id "AT2G25050.2"; exon_number "2"; FPKM "0.0000000000"; frac "0.000000"; conf_lo "0.000000"; conf_hi "0.027336"; cov "0.000000";
Chr2	Cufflinks	exon	10654583	10654651	1	-	.	gene_id "CUFF.1451"; transcript_id "AT2G25050.2"; exon_number "3"; FPKM "0.0000000000"; frac "0.000000"; conf_lo "0.000000"; conf_hi "0.027336"; cov "0.000000";
Chr2	Cufflinks	exon	10654741	10654857	1	-	.	gene_id "CUFF.1451"; transcript_id "AT2G25050.2"; exon_number "4"; FPKM "0.0000000000"; frac "0.000000"; conf_lo "0.000000"; conf_hi "0.027336"; cov "0.000000";
Chr2	Cufflinks	exon	10654955	10655026	1	-	.	gene_id "CUFF.1451"; transcript_id "AT2G25050.2"; exon_number "5"; FPKM "0.0000000000"; frac "0.000000"; conf_lo "0.000000"; conf_hi "0.027336"; cov "0.000000";
Chr2	Cufflinks	exon	10655195	10655361	1	-	.	gene_id "CUFF.1451"; transcript_id "AT2G25050.2"; exon_number "6"; FPKM "0.0000000000"; frac "0.000000"; conf_lo "0.000000"; conf_hi "0.027336"; cov "0.000000";
Chr2	Cufflinks	exon	10655417	10655498	1	-	.	gene_id "CUFF.1451"; transcript_id "AT2G25050.2"; exon_number "7"; FPKM "0.0000000000"; frac "0.000000"; conf_lo "0.000000"; conf_hi "0.027336"; cov "0.000000";
Chr2	Cufflinks	exon	10655592	10655642	1	-	.	gene_id "CUFF.1451"; transcript_id "AT2G25050.2"; exon_number "8"; FPKM "0.0000000000"; frac "0.000000"; conf_lo "0.000000"; conf_hi "0.027336"; cov "0.000000";
Chr2	Cufflinks	exon	10655737	10655817	1	-	.	gene_id "CUFF.1451"; transcript_id "AT2G25050.2"; exon_number "9"; FPKM "0.0000000000"; frac "0.000000"; conf_lo "0.000000"; conf_hi "0.027336"; cov "0.000000";
Chr2	Cufflinks	exon	10655914	10655955	1	-	.	gene_id "CUFF.1451"; transcript_id "AT2G25050.2"; exon_number "10"; FPKM "0.0000000000"; frac "0.000000"; conf_lo "0.000000"; conf_hi "0.027336"; cov "0.000000";
Chr2	Cufflinks	exon	10656090	10656188	1	-	.	gene_id "CUFF.1451"; transcript_id "AT2G25050.2"; exon_number "11"; FPKM "0.0000000000"; frac "0.000000"; conf_lo "0.000000"; conf_hi "0.027336"; cov "0.000000";
Chr2	Cufflinks	exon	10656344	10656415	1	-	.	gene_id "CUFF.1451"; transcript_id "AT2G25050.2"; exon_number "12"; FPKM "0.0000000000"; frac "0.000000"; conf_lo "0.000000"; conf_hi "0.027336"; cov "0.000000";
Chr2	Cufflinks	exon	10656553	10656679	1	-	.	gene_id "CUFF.1451"; transcript_id "AT2G25050.2"; exon_number "13"; FPKM "0.0000000000"; frac "0.000000"; conf_lo "0.000000"; conf_hi "0.027336"; cov "0.000000";
Chr2	Cufflinks	exon	10656769	10658090	1	-	.	gene_id "CUFF.1451"; transcript_id "AT2G25050.2"; exon_number "14"; FPKM "0.0000000000"; frac "0.000000"; conf_lo "0.000000"; conf_hi "0.027336"; cov "0.000000";
Chr2	Cufflinks	exon	10658389	10658610	1	-	.	gene_id "CUFF.1451"; transcript_id "AT2G25050.2"; exon_number "15"; FPKM "0.0000000000"; frac "0.000000"; conf_lo "0.000000"; conf_hi "0.027336"; cov "0.000000";
Chr2	Cufflinks	exon	10658709	10659409	1	-	.	gene_id "CUFF.1451"; transcript_id "AT2G25050.2"; exon_number "16"; FPKM "0.0000000000"; frac "0.000000"; conf_lo "0.000000"; conf_hi "0.027336"; cov "0.000000";
Chr2	Cufflinks	exon	10660154	10660226	1	-	.	gene_id "CUFF.1451"; transcript_id "AT2G25050.2"; exon_number "17"; FPKM "0.0000000000"; frac "0.000000"; conf_lo "0.000000"; conf_hi "0.027336"; cov "0.000000";
Chr2	Cufflinks	transcript	10654108	10659383	1	-	.	gene_id "CUFF.1451"; transcript_id "AT2G25050.1"; FPKM "0.0000000000"; frac "0.000000"; conf_lo "0.000000"; conf_hi "0.032297"; cov "0.000000"; full_read_support "no";
Chr2	Cufflinks	exon	10654108	10654250	1	-	.	gene_id "CUFF.1451"; transcript_id "AT2G25050.1"; exon_number "1"; FPKM "0.0000000000"; frac "0.000000"; conf_lo "0.000000"; conf_hi "0.032297"; cov "0.000000";
Chr2	Cufflinks	exon	10654402	10654468	1	-	.	gene_id "CUFF.1451"; transcript_id "AT2G25050.1"; exon_number "2"; FPKM "0.0000000000"; frac "0.000000"; conf_lo "0.000000"; conf_hi "0.032297"; cov "0.000000";
Chr2	Cufflinks	exon	10654583	10654651	1	-	.	gene_id "CUFF.1451"; transcript_id "AT2G25050.1"; exon_number "3"; FPKM "0.0000000000"; frac "0.000000"; conf_lo "0.000000"; conf_hi "0.032297"; cov "0.000000";
Chr2	Cufflinks	exon	10654741	10654857	1	-	.	gene_id "CUFF.1451"; transcript_id "AT2G25050.1"; exon_number "4"; FPKM "0.0000000000"; frac "0.000000"; conf_lo "0.000000"; conf_hi "0.032297"; cov "0.000000";
Chr2	Cufflinks	exon	10654955	10655026	1	-	.	gene_id "CUFF.1451"; transcript_id "AT2G25050.1"; exon_number "5"; FPKM "0.0000000000"; frac "0.000000"; conf_lo "0.000000"; conf_hi "0.032297"; cov "0.000000";
Chr2	Cufflinks	exon	10655195	10655289	1	-	.	gene_id "CUFF.1451"; transcript_id "AT2G25050.1"; exon_number "6"; FPKM "0.0000000000"; frac "0.000000"; conf_lo "0.000000"; conf_hi "0.032297"; cov "0.000000";
Chr2	Cufflinks	exon	10655417	10655498	1	-	.	gene_id "CUFF.1451"; transcript_id "AT2G25050.1"; exon_number "7"; FPKM "0.0000000000"; frac "0.000000"; conf_lo "0.000000"; conf_hi "0.032297"; cov "0.000000";
Chr2	Cufflinks	exon	10655592	10655642	1	-	.	gene_id "CUFF.1451"; transcript_id "AT2G25050.1"; exon_number "8"; FPKM "0.0000000000"; frac "0.000000"; conf_lo "0.000000"; conf_hi "0.032297"; cov "0.000000";
Chr2	Cufflinks	exon	10655737	10655817	1	-	.	gene_id "CUFF.1451"; transcript_id "AT2G25050.1"; exon_number "9"; FPKM "0.0000000000"; frac "0.000000"; conf_lo "0.000000"; conf_hi "0.032297"; cov "0.000000";
Chr2	Cufflinks	exon	10655914	10655955	1	-	.	gene_id "CUFF.1451"; transcript_id "AT2G25050.1"; exon_number "10"; FPKM "0.0000000000"; frac "0.000000"; conf_lo "0.000000"; conf_hi "0.032297"; cov "0.000000";
Chr2	Cufflinks	exon	10656090	10656188	1	-	.	gene_id "CUFF.1451"; transcript_id "AT2G25050.1"; exon_number "11"; FPKM "0.0000000000"; frac "0.000000"; conf_lo "0.000000"; conf_hi "0.032297"; cov "0.000000";
Chr2	Cufflinks	exon	10656344	10656415	1	-	.	gene_id "CUFF.1451"; transcript_id "AT2G25050.1"; exon_number "12"; FPKM "0.0000000000"; frac "0.000000"; conf_lo "0.000000"; conf_hi "0.032297"; cov "0.000000";
Chr2	Cufflinks	exon	10656553	10656679	1	-	.	gene_id "CUFF.1451"; transcript_id "AT2G25050.1"; exon_number "13"; FPKM "0.0000000000"; frac "0.000000"; conf_lo "0.000000"; conf_hi "0.032297"; cov "0.000000";
Chr2	Cufflinks	exon	10656769	10658090	1	-	.	gene_id "CUFF.1451"; transcript_id "AT2G25050.1"; exon_number "14"; FPKM "0.0000000000"; frac "0.000000"; conf_lo "0.000000"; conf_hi "0.032297"; cov "0.000000";
Chr2	Cufflinks	exon	10658389	10658610	1	-	.	gene_id "CUFF.1451"; transcript_id "AT2G25050.1"; exon_number "15"; FPKM "0.0000000000"; frac "0.000000"; conf_lo "0.000000"; conf_hi "0.032297"; cov "0.000000";
Chr2	Cufflinks	exon	10658709	10659383	1	-	.	gene_id "CUFF.1451"; transcript_id "AT2G25050.1"; exon_number "16"; FPKM "0.0000000000"; frac "0.000000"; conf_lo "0.000000"; conf_hi "0.032297"; cov "0.000000";
Chr2	Cufflinks	transcript	10660074	10660226	1	-	.	gene_id "CUFF.1451"; transcript_id "AT2G25052.1"; FPKM "0.0000000000"; frac "0.000000"; conf_lo "0.000000"; conf_hi "0.663018"; cov "0.000000"; full_read_support "no";
Chr2	Cufflinks	exon	10660074	10660226	1	-	.	gene_id "CUFF.1451"; transcript_id "AT2G25052.1"; exon_number "1"; FPKM "0.0000000000"; frac "0.000000"; conf_lo "0.000000"; conf_hi "0.663018"; cov "0.000000";
Chr2	Cufflinks	transcript	10662241	10663103	1000	+	.	gene_id "AT2G25060"; transcript_id "AT2G25060.1"; FPKM "28.4400940677"; frac "1.000000"; conf_lo "25.079839"; conf_hi "31.800349"; cov "168.030147"; full_read_support "yes";
Chr2	Cufflinks	exon	10662241	10662503	1000	+	.	gene_id "AT2G25060"; transcript_id "AT2G25060.1"; exon_number "1"; FPKM "28.4400940677"; frac "1.000000"; conf_lo "25.079839"; conf_hi "31.800349"; cov "168.030147";
Chr2	Cufflinks	exon	10662578	10663103	1000	+	.	gene_id "AT2G25060"; transcript_id "AT2G25060.1"; exon_number "2"; FPKM "28.4400940677"; frac "1.000000"; conf_lo "25.079839"; conf_hi "31.800349"; cov "168.030147";
Chr2	Cufflinks	transcript	10663240	10665964	1000	-	.	gene_id "CUFF.1452"; transcript_id "AT2G25070.1"; FPKM "18.2570328536"; frac "0.894385"; conf_lo "16.350841"; conf_hi "20.163225"; cov "107.871682"; full_read_support "yes";
Chr2	Cufflinks	exon	10663240	10663705	1000	-	.	gene_id "CUFF.1452"; transcript_id "AT2G25070.1"; exon_number "1"; FPKM "18.2570328536"; frac "0.894385"; conf_lo "16.350841"; conf_hi "20.163225"; cov "107.871682";
Chr2	Cufflinks	exon	10663789	10663843	1000	-	.	gene_id "CUFF.1452"; transcript_id "AT2G25070.1"; exon_number "2"; FPKM "18.2570328536"; frac "0.894385"; conf_lo "16.350841"; conf_hi "20.163225"; cov "107.871682";
Chr2	Cufflinks	exon	10663930	10663982	1000	-	.	gene_id "CUFF.1452"; transcript_id "AT2G25070.1"; exon_number "3"; FPKM "18.2570328536"; frac "0.894385"; conf_lo "16.350841"; conf_hi "20.163225"; cov "107.871682";
Chr2	Cufflinks	exon	10664066	10664142	1000	-	.	gene_id "CUFF.1452"; transcript_id "AT2G25070.1"; exon_number "4"; FPKM "18.2570328536"; frac "0.894385"; conf_lo "16.350841"; conf_hi "20.163225"; cov "107.871682";
Chr2	Cufflinks	exon	10664237	10664486	1000	-	.	gene_id "CUFF.1452"; transcript_id "AT2G25070.1"; exon_number "5"; FPKM "18.2570328536"; frac "0.894385"; conf_lo "16.350841"; conf_hi "20.163225"; cov "107.871682";
Chr2	Cufflinks	exon	10664582	10664735	1000	-	.	gene_id "CUFF.1452"; transcript_id "AT2G25070.1"; exon_number "6"; FPKM "18.2570328536"; frac "0.894385"; conf_lo "16.350841"; conf_hi "20.163225"; cov "107.871682";
Chr2	Cufflinks	exon	10664823	10664931	1000	-	.	gene_id "CUFF.1452"; transcript_id "AT2G25070.1"; exon_number "7"; FPKM "18.2570328536"; frac "0.894385"; conf_lo "16.350841"; conf_hi "20.163225"; cov "107.871682";
Chr2	Cufflinks	exon	10665103	10665166	1000	-	.	gene_id "CUFF.1452"; transcript_id "AT2G25070.1"; exon_number "8"; FPKM "18.2570328536"; frac "0.894385"; conf_lo "16.350841"; conf_hi "20.163225"; cov "107.871682";
Chr2	Cufflinks	exon	10665250	10665368	1000	-	.	gene_id "CUFF.1452"; transcript_id "AT2G25070.1"; exon_number "9"; FPKM "18.2570328536"; frac "0.894385"; conf_lo "16.350841"; conf_hi "20.163225"; cov "107.871682";
Chr2	Cufflinks	exon	10665795	10665964	1000	-	.	gene_id "CUFF.1452"; transcript_id "AT2G25070.1"; exon_number "10"; FPKM "18.2570328536"; frac "0.894385"; conf_lo "16.350841"; conf_hi "20.163225"; cov "107.871682";
Chr2	Cufflinks	transcript	10663295	10666086	112	-	.	gene_id "CUFF.1452"; transcript_id "CUFF.1452.2"; FPKM "2.0519123494"; frac "0.105615"; conf_lo "1.340022"; conf_hi "2.763803"; cov "12.123724"; full_read_support "no";
Chr2	Cufflinks	exon	10663295	10663705	112	-	.	gene_id "CUFF.1452"; transcript_id "CUFF.1452.2"; exon_number "1"; FPKM "2.0519123494"; frac "0.105615"; conf_lo "1.340022"; conf_hi "2.763803"; cov "12.123724";
Chr2	Cufflinks	exon	10663789	10663843	112	-	.	gene_id "CUFF.1452"; transcript_id "CUFF.1452.2"; exon_number "2"; FPKM "2.0519123494"; frac "0.105615"; conf_lo "1.340022"; conf_hi "2.763803"; cov "12.123724";
Chr2	Cufflinks	exon	10663930	10663982	112	-	.	gene_id "CUFF.1452"; transcript_id "CUFF.1452.2"; exon_number "3"; FPKM "2.0519123494"; frac "0.105615"; conf_lo "1.340022"; conf_hi "2.763803"; cov "12.123724";
Chr2	Cufflinks	exon	10664066	10664143	112	-	.	gene_id "CUFF.1452"; transcript_id "CUFF.1452.2"; exon_number "4"; FPKM "2.0519123494"; frac "0.105615"; conf_lo "1.340022"; conf_hi "2.763803"; cov "12.123724";
Chr2	Cufflinks	exon	10664238	10664486	112	-	.	gene_id "CUFF.1452"; transcript_id "CUFF.1452.2"; exon_number "5"; FPKM "2.0519123494"; frac "0.105615"; conf_lo "1.340022"; conf_hi "2.763803"; cov "12.123724";
Chr2	Cufflinks	exon	10664582	10664735	112	-	.	gene_id "CUFF.1452"; transcript_id "CUFF.1452.2"; exon_number "6"; FPKM "2.0519123494"; frac "0.105615"; conf_lo "1.340022"; conf_hi "2.763803"; cov "12.123724";
Chr2	Cufflinks	exon	10664823	10664956	112	-	.	gene_id "CUFF.1452"; transcript_id "CUFF.1452.2"; exon_number "7"; FPKM "2.0519123494"; frac "0.105615"; conf_lo "1.340022"; conf_hi "2.763803"; cov "12.123724";
Chr2	Cufflinks	exon	10665128	10665166	112	-	.	gene_id "CUFF.1452"; transcript_id "CUFF.1452.2"; exon_number "8"; FPKM "2.0519123494"; frac "0.105615"; conf_lo "1.340022"; conf_hi "2.763803"; cov "12.123724";
Chr2	Cufflinks	exon	10665250	10665368	112	-	.	gene_id "CUFF.1452"; transcript_id "CUFF.1452.2"; exon_number "9"; FPKM "2.0519123494"; frac "0.105615"; conf_lo "1.340022"; conf_hi "2.763803"; cov "12.123724";
Chr2	Cufflinks	exon	10665795	10666086	112	-	.	gene_id "CUFF.1452"; transcript_id "CUFF.1452.2"; exon_number "10"; FPKM "2.0519123494"; frac "0.105615"; conf_lo "1.340022"; conf_hi "2.763803"; cov "12.123724";
Chr2	Cufflinks	transcript	10668049	10670019	1000	+	.	gene_id "CUFF.1453"; transcript_id "AT2G25080.1"; FPKM "58.6067303866"; frac "1.000000"; conf_lo "54.005741"; conf_hi "63.207720"; cov "346.210563"; full_read_support "yes";
Chr2	Cufflinks	exon	10668049	10668388	1000	+	.	gene_id "CUFF.1453"; transcript_id "AT2G25080.1"; exon_number "1"; FPKM "58.6067303866"; frac "1.000000"; conf_lo "54.005741"; conf_hi "63.207720"; cov "346.210563";
Chr2	Cufflinks	exon	10668704	10668780	1000	+	.	gene_id "CUFF.1453"; transcript_id "AT2G25080.1"; exon_number "2"; FPKM "58.6067303866"; frac "1.000000"; conf_lo "54.005741"; conf_hi "63.207720"; cov "346.210563";
Chr2	Cufflinks	exon	10668875	10668936	1000	+	.	gene_id "CUFF.1453"; transcript_id "AT2G25080.1"; exon_number "3"; FPKM "58.6067303866"; frac "1.000000"; conf_lo "54.005741"; conf_hi "63.207720"; cov "346.210563";
Chr2	Cufflinks	exon	10669355	10669473	1000	+	.	gene_id "CUFF.1453"; transcript_id "AT2G25080.1"; exon_number "4"; FPKM "58.6067303866"; frac "1.000000"; conf_lo "54.005741"; conf_hi "63.207720"; cov "346.210563";
Chr2	Cufflinks	exon	10669546	10669713	1000	+	.	gene_id "CUFF.1453"; transcript_id "AT2G25080.1"; exon_number "5"; FPKM "58.6067303866"; frac "1.000000"; conf_lo "54.005741"; conf_hi "63.207720"; cov "346.210563";
Chr2	Cufflinks	exon	10669799	10670019	1000	+	.	gene_id "CUFF.1453"; transcript_id "AT2G25080.1"; exon_number "6"; FPKM "58.6067303866"; frac "1.000000"; conf_lo "54.005741"; conf_hi "63.207720"; cov "346.210563";
Chr2	Cufflinks	transcript	10670467	10672653	1000	-	.	gene_id "AT2G25090"; transcript_id "AT2G25090.1"; FPKM "1.0274455738"; frac "1.000000"; conf_lo "0.624725"; conf_hi "1.430166"; cov "6.074889"; full_read_support "no";
Chr2	Cufflinks	exon	10670467	10671250	1000	-	.	gene_id "AT2G25090"; transcript_id "AT2G25090.1"; exon_number "1"; FPKM "1.0274455738"; frac "1.000000"; conf_lo "0.624725"; conf_hi "1.430166"; cov "6.074889";
Chr2	Cufflinks	exon	10671910	10672653	1000	-	.	gene_id "AT2G25090"; transcript_id "AT2G25090.1"; exon_number "2"; FPKM "1.0274455738"; frac "1.000000"; conf_lo "0.624725"; conf_hi "1.430166"; cov "6.074889";
Chr2	Cufflinks	transcript	10675210	10676473	1000	-	.	gene_id "CUFF.1454"; transcript_id "CUFF.1454.1"; FPKM "0.7592364009"; frac "1.000000"; conf_lo "0.364991"; conf_hi "1.153482"; cov "4.487869"; full_read_support "yes";
Chr2	Cufflinks	exon	10675210	10676473	1000	-	.	gene_id "CUFF.1454"; transcript_id "CUFF.1454.1"; exon_number "1"; FPKM "0.7592364009"; frac "1.000000"; conf_lo "0.364991"; conf_hi "1.153482"; cov "4.487869";
Chr2	Cufflinks	transcript	10676472	10676553	1	-	.	gene_id "CUFF.1454"; transcript_id "AT2G25095.1"; FPKM "0.0000000000"; frac "0.000000"; conf_lo "0.000000"; conf_hi "1.237094"; cov "0.000000"; full_read_support "no";
Chr2	Cufflinks	exon	10676472	10676553	1	-	.	gene_id "CUFF.1454"; transcript_id "AT2G25095.1"; exon_number "1"; FPKM "0.0000000000"; frac "0.000000"; conf_lo "0.000000"; conf_hi "1.237094"; cov "0.000000";
Chr2	Cufflinks	transcript	10679524	10681998	1	-	.	gene_id "CUFF.1455"; transcript_id "AT2G25100.2"; FPKM "0.0000000000"; frac "0.000000"; conf_lo "0.000000"; conf_hi "0.103630"; cov "0.000000"; full_read_support "no";
Chr2	Cufflinks	exon	10679524	10679941	1	-	.	gene_id "CUFF.1455"; transcript_id "AT2G25100.2"; exon_number "1"; FPKM "0.0000000000"; frac "0.000000"; conf_lo "0.000000"; conf_hi "0.103630"; cov "0.000000";
Chr2	Cufflinks	exon	10680081	10680201	1	-	.	gene_id "CUFF.1455"; transcript_id "AT2G25100.2"; exon_number "2"; FPKM "0.0000000000"; frac "0.000000"; conf_lo "0.000000"; conf_hi "0.103630"; cov "0.000000";
Chr2	Cufflinks	exon	10680275	10680500	1	-	.	gene_id "CUFF.1455"; transcript_id "AT2G25100.2"; exon_number "3"; FPKM "0.0000000000"; frac "0.000000"; conf_lo "0.000000"; conf_hi "0.103630"; cov "0.000000";
Chr2	Cufflinks	exon	10680576	10680606	1	-	.	gene_id "CUFF.1455"; transcript_id "AT2G25100.2"; exon_number "4"; FPKM "0.0000000000"; frac "0.000000"; conf_lo "0.000000"; conf_hi "0.103630"; cov "0.000000";
Chr2	Cufflinks	exon	10680753	10680876	1	-	.	gene_id "CUFF.1455"; transcript_id "AT2G25100.2"; exon_number "5"; FPKM "0.0000000000"; frac "0.000000"; conf_lo "0.000000"; conf_hi "0.103630"; cov "0.000000";
Chr2	Cufflinks	exon	10681416	10681487	1	-	.	gene_id "CUFF.1455"; transcript_id "AT2G25100.2"; exon_number "6"; FPKM "0.0000000000"; frac "0.000000"; conf_lo "0.000000"; conf_hi "0.103630"; cov "0.000000";
Chr2	Cufflinks	exon	10681570	10681656	1	-	.	gene_id "CUFF.1455"; transcript_id "AT2G25100.2"; exon_number "7"; FPKM "0.0000000000"; frac "0.000000"; conf_lo "0.000000"; conf_hi "0.103630"; cov "0.000000";
Chr2	Cufflinks	exon	10681904	10681998	1	-	.	gene_id "CUFF.1455"; transcript_id "AT2G25100.2"; exon_number "8"; FPKM "0.0000000000"; frac "0.000000"; conf_lo "0.000000"; conf_hi "0.103630"; cov "0.000000";
Chr2	Cufflinks	transcript	10679524	10681998	1000	-	.	gene_id "CUFF.1455"; transcript_id "AT2G25100.1"; FPKM "3.8975531463"; frac "0.710718"; conf_lo "2.913390"; conf_hi "4.881717"; cov "23.033063"; full_read_support "yes";
Chr2	Cufflinks	exon	10679524	10679941	1000	-	.	gene_id "CUFF.1455"; transcript_id "AT2G25100.1"; exon_number "1"; FPKM "3.8975531463"; frac "0.710718"; conf_lo "2.913390"; conf_hi "4.881717"; cov "23.033063";
Chr2	Cufflinks	exon	10680081	10680201	1000	-	.	gene_id "CUFF.1455"; transcript_id "AT2G25100.1"; exon_number "2"; FPKM "3.8975531463"; frac "0.710718"; conf_lo "2.913390"; conf_hi "4.881717"; cov "23.033063";
Chr2	Cufflinks	exon	10680275	10680500	1000	-	.	gene_id "CUFF.1455"; transcript_id "AT2G25100.1"; exon_number "3"; FPKM "3.8975531463"; frac "0.710718"; conf_lo "2.913390"; conf_hi "4.881717"; cov "23.033063";
Chr2	Cufflinks	exon	10680576	10680663	1000	-	.	gene_id "CUFF.1455"; transcript_id "AT2G25100.1"; exon_number "4"; FPKM "3.8975531463"; frac "0.710718"; conf_lo "2.913390"; conf_hi "4.881717"; cov "23.033063";
Chr2	Cufflinks	exon	10680753	10680876	1000	-	.	gene_id "CUFF.1455"; transcript_id "AT2G25100.1"; exon_number "5"; FPKM "3.8975531463"; frac "0.710718"; conf_lo "2.913390"; conf_hi "4.881717"; cov "23.033063";
Chr2	Cufflinks	exon	10681416	10681487	1000	-	.	gene_id "CUFF.1455"; transcript_id "AT2G25100.1"; exon_number "6"; FPKM "3.8975531463"; frac "0.710718"; conf_lo "2.913390"; conf_hi "4.881717"; cov "23.033063";
Chr2	Cufflinks	exon	10681570	10681656	1000	-	.	gene_id "CUFF.1455"; transcript_id "AT2G25100.1"; exon_number "7"; FPKM "3.8975531463"; frac "0.710718"; conf_lo "2.913390"; conf_hi "4.881717"; cov "23.033063";
Chr2	Cufflinks	exon	10681904	10681998	1000	-	.	gene_id "CUFF.1455"; transcript_id "AT2G25100.1"; exon_number "8"; FPKM "3.8975531463"; frac "0.710718"; conf_lo "2.913390"; conf_hi "4.881717"; cov "23.033063";
Chr2	Cufflinks	transcript	10679659	10682092	394	-	.	gene_id "CUFF.1455"; transcript_id "CUFF.1455.3"; FPKM "1.5388720556"; frac "0.289282"; conf_lo "0.871208"; conf_hi "2.206537"; cov "9.094151"; full_read_support "yes";
Chr2	Cufflinks	exon	10679659	10679941	394	-	.	gene_id "CUFF.1455"; transcript_id "CUFF.1455.3"; exon_number "1"; FPKM "1.5388720556"; frac "0.289282"; conf_lo "0.871208"; conf_hi "2.206537"; cov "9.094151";
Chr2	Cufflinks	exon	10680081	10680500	394	-	.	gene_id "CUFF.1455"; transcript_id "CUFF.1455.3"; exon_number "2"; FPKM "1.5388720556"; frac "0.289282"; conf_lo "0.871208"; conf_hi "2.206537"; cov "9.094151";
Chr2	Cufflinks	exon	10680576	10680663	394	-	.	gene_id "CUFF.1455"; transcript_id "CUFF.1455.3"; exon_number "3"; FPKM "1.5388720556"; frac "0.289282"; conf_lo "0.871208"; conf_hi "2.206537"; cov "9.094151";
Chr2	Cufflinks	exon	10680753	10680876	394	-	.	gene_id "CUFF.1455"; transcript_id "CUFF.1455.3"; exon_number "4"; FPKM "1.5388720556"; frac "0.289282"; conf_lo "0.871208"; conf_hi "2.206537"; cov "9.094151";
Chr2	Cufflinks	exon	10681416	10681487	394	-	.	gene_id "CUFF.1455"; transcript_id "CUFF.1455.3"; exon_number "5"; FPKM "1.5388720556"; frac "0.289282"; conf_lo "0.871208"; conf_hi "2.206537"; cov "9.094151";
Chr2	Cufflinks	exon	10681570	10681656	394	-	.	gene_id "CUFF.1455"; transcript_id "CUFF.1455.3"; exon_number "6"; FPKM "1.5388720556"; frac "0.289282"; conf_lo "0.871208"; conf_hi "2.206537"; cov "9.094151";
Chr2	Cufflinks	exon	10681904	10682092	394	-	.	gene_id "CUFF.1455"; transcript_id "CUFF.1455.3"; exon_number "7"; FPKM "1.5388720556"; frac "0.289282"; conf_lo "0.871208"; conf_hi "2.206537"; cov "9.094151";
Chr2	Cufflinks	transcript	10684127	10686008	642	+	.	gene_id "CUFF.1456"; transcript_id "CUFF.1456.1"; FPKM "14.0175382859"; frac "0.374190"; conf_lo "11.598222"; conf_hi "16.436855"; cov "82.845723"; full_read_support "yes";
Chr2	Cufflinks	exon	10684127	10684535	642	+	.	gene_id "CUFF.1456"; transcript_id "CUFF.1456.1"; exon_number "1"; FPKM "14.0175382859"; frac "0.374190"; conf_lo "11.598222"; conf_hi "16.436855"; cov "82.845723";
Chr2	Cufflinks	exon	10684667	10684807	642	+	.	gene_id "CUFF.1456"; transcript_id "CUFF.1456.1"; exon_number "2"; FPKM "14.0175382859"; frac "0.374190"; conf_lo "11.598222"; conf_hi "16.436855"; cov "82.845723";
Chr2	Cufflinks	exon	10684970	10685110	642	+	.	gene_id "CUFF.1456"; transcript_id "CUFF.1456.1"; exon_number "3"; FPKM "14.0175382859"; frac "0.374190"; conf_lo "11.598222"; conf_hi "16.436855"; cov "82.845723";
Chr2	Cufflinks	exon	10685349	10685398	642	+	.	gene_id "CUFF.1456"; transcript_id "CUFF.1456.1"; exon_number "4"; FPKM "14.0175382859"; frac "0.374190"; conf_lo "11.598222"; conf_hi "16.436855"; cov "82.845723";
Chr2	Cufflinks	exon	10685490	10685619	642	+	.	gene_id "CUFF.1456"; transcript_id "CUFF.1456.1"; exon_number "5"; FPKM "14.0175382859"; frac "0.374190"; conf_lo "11.598222"; conf_hi "16.436855"; cov "82.845723";
Chr2	Cufflinks	exon	10685752	10686008	642	+	.	gene_id "CUFF.1456"; transcript_id "CUFF.1456.1"; exon_number "6"; FPKM "14.0175382859"; frac "0.374190"; conf_lo "11.598222"; conf_hi "16.436855"; cov "82.845723";
Chr2	Cufflinks	transcript	10684135	10686085	1000	+	.	gene_id "CUFF.1456"; transcript_id "AT2G25110.1"; FPKM "21.8288985210"; frac "0.625810"; conf_lo "19.110157"; conf_hi "24.547640"; cov "129.012016"; full_read_support "yes";
Chr2	Cufflinks	exon	10684135	10684535	1000	+	.	gene_id "CUFF.1456"; transcript_id "AT2G25110.1"; exon_number "1"; FPKM "21.8288985210"; frac "0.625810"; conf_lo "19.110157"; conf_hi "24.547640"; cov "129.012016";
Chr2	Cufflinks	exon	10684667	10684807	1000	+	.	gene_id "CUFF.1456"; transcript_id "AT2G25110.1"; exon_number "2"; FPKM "21.8288985210"; frac "0.625810"; conf_lo "19.110157"; conf_hi "24.547640"; cov "129.012016";
Chr2	Cufflinks	exon	10684970	10685110	1000	+	.	gene_id "CUFF.1456"; transcript_id "AT2G25110.1"; exon_number "3"; FPKM "21.8288985210"; frac "0.625810"; conf_lo "19.110157"; conf_hi "24.547640"; cov "129.012016";
Chr2	Cufflinks	exon	10685349	10685398	1000	+	.	gene_id "CUFF.1456"; transcript_id "AT2G25110.1"; exon_number "4"; FPKM "21.8288985210"; frac "0.625810"; conf_lo "19.110157"; conf_hi "24.547640"; cov "129.012016";
Chr2	Cufflinks	exon	10685490	10685619	1000	+	.	gene_id "CUFF.1456"; transcript_id "AT2G25110.1"; exon_number "5"; FPKM "21.8288985210"; frac "0.625810"; conf_lo "19.110157"; conf_hi "24.547640"; cov "129.012016";
Chr2	Cufflinks	exon	10685752	10686085	1000	+	.	gene_id "CUFF.1456"; transcript_id "AT2G25110.1"; exon_number "6"; FPKM "21.8288985210"; frac "0.625810"; conf_lo "19.110157"; conf_hi "24.547640"; cov "129.012016";
Chr2	Cufflinks	transcript	10689934	10691569	1	+	.	gene_id "AT2G25120"; transcript_id "AT2G25120.1"; FPKM "0.0000000000"; frac "0.000000"; conf_lo "0.000000"; conf_hi "0.000000"; cov "0.000000"; full_read_support "no";
Chr2	Cufflinks	exon	10689934	10690227	1	+	.	gene_id "AT2G25120"; transcript_id "AT2G25120.1"; exon_number "1"; FPKM "0.0000000000"; frac "0.000000"; conf_lo "0.000000"; conf_hi "0.000000"; cov "0.000000";
Chr2	Cufflinks	exon	10690640	10690702	1	+	.	gene_id "AT2G25120"; transcript_id "AT2G25120.1"; exon_number "2"; FPKM "0.0000000000"; frac "0.000000"; conf_lo "0.000000"; conf_hi "0.000000"; cov "0.000000";
Chr2	Cufflinks	exon	10690784	10691569	1	+	.	gene_id "AT2G25120"; transcript_id "AT2G25120.1"; exon_number "3"; FPKM "0.0000000000"; frac "0.000000"; conf_lo "0.000000"; conf_hi "0.000000"; cov "0.000000";
Chr2	Cufflinks	transcript	10695182	10697000	1000	-	.	gene_id "AT2G25130"; transcript_id "AT2G25130.1"; FPKM "0.6562651241"; frac "1.000000"; conf_lo "0.337930"; conf_hi "0.974600"; cov "3.874779"; full_read_support "no";
Chr2	Cufflinks	exon	10695182	10696092	1000	-	.	gene_id "AT2G25130"; transcript_id "AT2G25130.1"; exon_number "1"; FPKM "0.6562651241"; frac "1.000000"; conf_lo "0.337930"; conf_hi "0.974600"; cov "3.874779";
Chr2	Cufflinks	exon	10696403	10697000	1000	-	.	gene_id "AT2G25130"; transcript_id "AT2G25130.1"; exon_number "2"; FPKM "0.6562651241"; frac "1.000000"; conf_lo "0.337930"; conf_hi "0.974600"; cov "3.874779";
Chr2	Cufflinks	transcript	10697657	10702152	152	-	.	gene_id "CUFF.1457"; transcript_id "CUFF.1457.1"; FPKM "0.4346266748"; frac "0.113373"; conf_lo "0.220935"; conf_hi "0.648318"; cov "2.568833"; full_read_support "yes";
Chr2	Cufflinks	exon	10697657	10698164	152	-	.	gene_id "CUFF.1457"; transcript_id "CUFF.1457.1"; exon_number "1"; FPKM "0.4346266748"; frac "0.113373"; conf_lo "0.220935"; conf_hi "0.648318"; cov "2.568833";
Chr2	Cufflinks	exon	10698258	10699187	152	-	.	gene_id "CUFF.1457"; transcript_id "CUFF.1457.1"; exon_number "2"; FPKM "0.4346266748"; frac "0.113373"; conf_lo "0.220935"; conf_hi "0.648318"; cov "2.568833";
Chr2	Cufflinks	exon	10699379	10699644	152	-	.	gene_id "CUFF.1457"; transcript_id "CUFF.1457.1"; exon_number "3"; FPKM "0.4346266748"; frac "0.113373"; conf_lo "0.220935"; conf_hi "0.648318"; cov "2.568833";
Chr2	Cufflinks	exon	10699745	10700053	152	-	.	gene_id "CUFF.1457"; transcript_id "CUFF.1457.1"; exon_number "4"; FPKM "0.4346266748"; frac "0.113373"; conf_lo "0.220935"; conf_hi "0.648318"; cov "2.568833";
Chr2	Cufflinks	exon	10700314	10700465	152	-	.	gene_id "CUFF.1457"; transcript_id "CUFF.1457.1"; exon_number "5"; FPKM "0.4346266748"; frac "0.113373"; conf_lo "0.220935"; conf_hi "0.648318"; cov "2.568833";
Chr2	Cufflinks	exon	10700604	10700658	152	-	.	gene_id "CUFF.1457"; transcript_id "CUFF.1457.1"; exon_number "6"; FPKM "0.4346266748"; frac "0.113373"; conf_lo "0.220935"; conf_hi "0.648318"; cov "2.568833";
Chr2	Cufflinks	exon	10700742	10700936	152	-	.	gene_id "CUFF.1457"; transcript_id "CUFF.1457.1"; exon_number "7"; FPKM "0.4346266748"; frac "0.113373"; conf_lo "0.220935"; conf_hi "0.648318"; cov "2.568833";
Chr2	Cufflinks	exon	10701141	10701375	152	-	.	gene_id "CUFF.1457"; transcript_id "CUFF.1457.1"; exon_number "8"; FPKM "0.4346266748"; frac "0.113373"; conf_lo "0.220935"; conf_hi "0.648318"; cov "2.568833";
Chr2	Cufflinks	exon	10701459	10702152	152	-	.	gene_id "CUFF.1457"; transcript_id "CUFF.1457.1"; exon_number "9"; FPKM "0.4346266748"; frac "0.113373"; conf_lo "0.220935"; conf_hi "0.648318"; cov "2.568833";
Chr2	Cufflinks	transcript	10697657	10702152	232	-	.	gene_id "CUFF.1457"; transcript_id "CUFF.1457.2"; FPKM "0.6609506805"; frac "0.172410"; conf_lo "0.371918"; conf_hi "0.949983"; cov "3.906507"; full_read_support "yes";
Chr2	Cufflinks	exon	10697657	10698164	232	-	.	gene_id "CUFF.1457"; transcript_id "CUFF.1457.2"; exon_number "1"; FPKM "0.6609506805"; frac "0.172410"; conf_lo "0.371918"; conf_hi "0.949983"; cov "3.906507";
Chr2	Cufflinks	exon	10698258	10699187	232	-	.	gene_id "CUFF.1457"; transcript_id "CUFF.1457.2"; exon_number "2"; FPKM "0.6609506805"; frac "0.172410"; conf_lo "0.371918"; conf_hi "0.949983"; cov "3.906507";
Chr2	Cufflinks	exon	10699379	10699644	232	-	.	gene_id "CUFF.1457"; transcript_id "CUFF.1457.2"; exon_number "3"; FPKM "0.6609506805"; frac "0.172410"; conf_lo "0.371918"; conf_hi "0.949983"; cov "3.906507";
Chr2	Cufflinks	exon	10699745	10700053	232	-	.	gene_id "CUFF.1457"; transcript_id "CUFF.1457.2"; exon_number "4"; FPKM "0.6609506805"; frac "0.172410"; conf_lo "0.371918"; conf_hi "0.949983"; cov "3.906507";
Chr2	Cufflinks	exon	10700314	10700464	232	-	.	gene_id "CUFF.1457"; transcript_id "CUFF.1457.2"; exon_number "5"; FPKM "0.6609506805"; frac "0.172410"; conf_lo "0.371918"; conf_hi "0.949983"; cov "3.906507";
Chr2	Cufflinks	exon	10700603	10700657	232	-	.	gene_id "CUFF.1457"; transcript_id "CUFF.1457.2"; exon_number "6"; FPKM "0.6609506805"; frac "0.172410"; conf_lo "0.371918"; conf_hi "0.949983"; cov "3.906507";
Chr2	Cufflinks	exon	10700741	10700936	232	-	.	gene_id "CUFF.1457"; transcript_id "CUFF.1457.2"; exon_number "7"; FPKM "0.6609506805"; frac "0.172410"; conf_lo "0.371918"; conf_hi "0.949983"; cov "3.906507";
Chr2	Cufflinks	exon	10701141	10701375	232	-	.	gene_id "CUFF.1457"; transcript_id "CUFF.1457.2"; exon_number "8"; FPKM "0.6609506805"; frac "0.172410"; conf_lo "0.371918"; conf_hi "0.949983"; cov "3.906507";
Chr2	Cufflinks	exon	10701459	10702152	232	-	.	gene_id "CUFF.1457"; transcript_id "CUFF.1457.2"; exon_number "9"; FPKM "0.6609506805"; frac "0.172410"; conf_lo "0.371918"; conf_hi "0.949983"; cov "3.906507";
Chr2	Cufflinks	transcript	10697703	10702152	1000	-	.	gene_id "CUFF.1457"; transcript_id "AT2G25140.1"; FPKM "2.8474434481"; frac "0.714217"; conf_lo "2.342677"; conf_hi "3.352210"; cov "16.829634"; full_read_support "yes";
Chr2	Cufflinks	exon	10697703	10698164	1000	-	.	gene_id "CUFF.1457"; transcript_id "AT2G25140.1"; exon_number "1"; FPKM "2.8474434481"; frac "0.714217"; conf_lo "2.342677"; conf_hi "3.352210"; cov "16.829634";
Chr2	Cufflinks	exon	10698258	10699187	1000	-	.	gene_id "CUFF.1457"; transcript_id "AT2G25140.1"; exon_number "2"; FPKM "2.8474434481"; frac "0.714217"; conf_lo "2.342677"; conf_hi "3.352210"; cov "16.829634";
Chr2	Cufflinks	exon	10699379	10699644	1000	-	.	gene_id "CUFF.1457"; transcript_id "AT2G25140.1"; exon_number "3"; FPKM "2.8474434481"; frac "0.714217"; conf_lo "2.342677"; conf_hi "3.352210"; cov "16.829634";
Chr2	Cufflinks	exon	10699745	10700053	1000	-	.	gene_id "CUFF.1457"; transcript_id "AT2G25140.1"; exon_number "4"; FPKM "2.8474434481"; frac "0.714217"; conf_lo "2.342677"; conf_hi "3.352210"; cov "16.829634";
Chr2	Cufflinks	exon	10700314	10700464	1000	-	.	gene_id "CUFF.1457"; transcript_id "AT2G25140.1"; exon_number "5"; FPKM "2.8474434481"; frac "0.714217"; conf_lo "2.342677"; conf_hi "3.352210"; cov "16.829634";
Chr2	Cufflinks	exon	10700603	10700657	1000	-	.	gene_id "CUFF.1457"; transcript_id "AT2G25140.1"; exon_number "6"; FPKM "2.8474434481"; frac "0.714217"; conf_lo "2.342677"; conf_hi "3.352210"; cov "16.829634";
Chr2	Cufflinks	exon	10700741	10700936	1000	-	.	gene_id "CUFF.1457"; transcript_id "AT2G25140.1"; exon_number "7"; FPKM "2.8474434481"; frac "0.714217"; conf_lo "2.342677"; conf_hi "3.352210"; cov "16.829634";
Chr2	Cufflinks	exon	10701141	10701375	1000	-	.	gene_id "CUFF.1457"; transcript_id "AT2G25140.1"; exon_number "8"; FPKM "2.8474434481"; frac "0.714217"; conf_lo "2.342677"; conf_hi "3.352210"; cov "16.829634";
Chr2	Cufflinks	exon	10701459	10701677	1000	-	.	gene_id "CUFF.1457"; transcript_id "AT2G25140.1"; exon_number "9"; FPKM "2.8474434481"; frac "0.714217"; conf_lo "2.342677"; conf_hi "3.352210"; cov "16.829634";
Chr2	Cufflinks	exon	10701753	10702152	1000	-	.	gene_id "CUFF.1457"; transcript_id "AT2G25140.1"; exon_number "10"; FPKM "2.8474434481"; frac "0.714217"; conf_lo "2.342677"; conf_hi "3.352210"; cov "16.829634";
Chr2	Cufflinks	transcript	10702363	10704294	1	-	.	gene_id "AT2G25150"; transcript_id "AT2G25150.1"; FPKM "0.0000000000"; frac "0.000000"; conf_lo "0.000000"; conf_hi "0.000000"; cov "0.000000"; full_read_support "no";
Chr2	Cufflinks	exon	10702363	10703262	1	-	.	gene_id "AT2G25150"; transcript_id "AT2G25150.1"; exon_number "1"; FPKM "0.0000000000"; frac "0.000000"; conf_lo "0.000000"; conf_hi "0.000000"; cov "0.000000";
Chr2	Cufflinks	exon	10703445	10703696	1	-	.	gene_id "AT2G25150"; transcript_id "AT2G25150.1"; exon_number "2"; FPKM "0.0000000000"; frac "0.000000"; conf_lo "0.000000"; conf_hi "0.000000"; cov "0.000000";
Chr2	Cufflinks	exon	10703814	10704294	1	-	.	gene_id "AT2G25150"; transcript_id "AT2G25150.1"; exon_number "3"; FPKM "0.0000000000"; frac "0.000000"; conf_lo "0.000000"; conf_hi "0.000000"; cov "0.000000";
Chr2	Cufflinks	transcript	10708991	10711240	307	-	.	gene_id "CUFF.1458"; transcript_id "CUFF.1458.1"; FPKM "0.3262919320"; frac "0.243124"; conf_lo "0.060384"; conf_hi "0.592200"; cov "1.928612"; full_read_support "yes";
Chr2	Cufflinks	exon	10708991	10709609	307	-	.	gene_id "CUFF.1458"; transcript_id "CUFF.1458.1"; exon_number "1"; FPKM "0.3262919320"; frac "0.243124"; conf_lo "0.060384"; conf_hi "0.592200"; cov "1.928612";
Chr2	Cufflinks	exon	10709902	10710182	307	-	.	gene_id "CUFF.1458"; transcript_id "CUFF.1458.1"; exon_number "2"; FPKM "0.3262919320"; frac "0.243124"; conf_lo "0.060384"; conf_hi "0.592200"; cov "1.928612";
Chr2	Cufflinks	exon	10710283	10711240	307	-	.	gene_id "CUFF.1458"; transcript_id "CUFF.1458.1"; exon_number "3"; FPKM "0.3262919320"; frac "0.243124"; conf_lo "0.060384"; conf_hi "0.592200"; cov "1.928612";
Chr2	Cufflinks	transcript	10709064	10711240	1000	-	.	gene_id "CUFF.1458"; transcript_id "AT2G25160.1"; FPKM "1.0624269751"; frac "0.756876"; conf_lo "0.643117"; conf_hi "1.481737"; cov "6.279680"; full_read_support "yes";
Chr2	Cufflinks	exon	10709064	10709609	1000	-	.	gene_id "CUFF.1458"; transcript_id "AT2G25160.1"; exon_number "1"; FPKM "1.0624269751"; frac "0.756876"; conf_lo "0.643117"; conf_hi "1.481737"; cov "6.279680";
Chr2	Cufflinks	exon	10709902	10710181	1000	-	.	gene_id "CUFF.1458"; transcript_id "AT2G25160.1"; exon_number "2"; FPKM "1.0624269751"; frac "0.756876"; conf_lo "0.643117"; conf_hi "1.481737"; cov "6.279680";
Chr2	Cufflinks	exon	10710282	10711240	1000	-	.	gene_id "CUFF.1458"; transcript_id "AT2G25160.1"; exon_number "3"; FPKM "1.0624269751"; frac "0.756876"; conf_lo "0.643117"; conf_hi "1.481737"; cov "6.279680";
Chr2	Cufflinks	transcript	10712606	10714014	1	-	.	gene_id "AT2G25169"; transcript_id "AT2G25169.1"; FPKM "0.0000000000"; frac "0.000000"; conf_lo "0.000000"; conf_hi "0.000000"; cov "0.000000"; full_read_support "no";
Chr2	Cufflinks	exon	10712606	10712715	1	-	.	gene_id "AT2G25169"; transcript_id "AT2G25169.1"; exon_number "1"; FPKM "0.0000000000"; frac "0.000000"; conf_lo "0.000000"; conf_hi "0.000000"; cov "0.000000";
Chr2	Cufflinks	exon	10712914	10712978	1	-	.	gene_id "AT2G25169"; transcript_id "AT2G25169.1"; exon_number "2"; FPKM "0.0000000000"; frac "0.000000"; conf_lo "0.000000"; conf_hi "0.000000"; cov "0.000000";
Chr2	Cufflinks	exon	10713343	10713458	1	-	.	gene_id "AT2G25169"; transcript_id "AT2G25169.1"; exon_number "3"; FPKM "0.0000000000"; frac "0.000000"; conf_lo "0.000000"; conf_hi "0.000000"; cov "0.000000";
Chr2	Cufflinks	exon	10713931	10714014	1	-	.	gene_id "AT2G25169"; transcript_id "AT2G25169.1"; exon_number "4"; FPKM "0.0000000000"; frac "0.000000"; conf_lo "0.000000"; conf_hi "0.000000"; cov "0.000000";
Chr2	Cufflinks	transcript	10713807	10723986	1000	+	.	gene_id "CUFF.1459"; transcript_id "AT2G25170.1"; FPKM "5.3757621732"; frac "0.713401"; conf_lo "4.776801"; conf_hi "5.974724"; cov "31.779231"; full_read_support "yes";
Chr2	Cufflinks	exon	10713807	10713827	1000	+	.	gene_id "CUFF.1459"; transcript_id "AT2G25170.1"; exon_number "1"; FPKM "5.3757621732"; frac "0.713401"; conf_lo "4.776801"; conf_hi "5.974724"; cov "31.779231";
Chr2	Cufflinks	exon	10714408	10714551	1000	+	.	gene_id "CUFF.1459"; transcript_id "AT2G25170.1"; exon_number "2"; FPKM "5.3757621732"; frac "0.713401"; conf_lo "4.776801"; conf_hi "5.974724"; cov "31.779231";
Chr2	Cufflinks	exon	10714646	10714783	1000	+	.	gene_id "CUFF.1459"; transcript_id "AT2G25170.1"; exon_number "3"; FPKM "5.3757621732"; frac "0.713401"; conf_lo "4.776801"; conf_hi "5.974724"; cov "31.779231";
Chr2	Cufflinks	exon	10714874	10715028	1000	+	.	gene_id "CUFF.1459"; transcript_id "AT2G25170.1"; exon_number "4"; FPKM "5.3757621732"; frac "0.713401"; conf_lo "4.776801"; conf_hi "5.974724"; cov "31.779231";
Chr2	Cufflinks	exon	10715131	10715292	1000	+	.	gene_id "CUFF.1459"; transcript_id "AT2G25170.1"; exon_number "5"; FPKM "5.3757621732"; frac "0.713401"; conf_lo "4.776801"; conf_hi "5.974724"; cov "31.779231";
Chr2	Cufflinks	exon	10715561	10715775	1000	+	.	gene_id "CUFF.1459"; transcript_id "AT2G25170.1"; exon_number "6"; FPKM "5.3757621732"; frac "0.713401"; conf_lo "4.776801"; conf_hi "5.974724"; cov "31.779231";
Chr2	Cufflinks	exon	10715867	10715962	1000	+	.	gene_id "CUFF.1459"; transcript_id "AT2G25170.1"; exon_number "7"; FPKM "5.3757621732"; frac "0.713401"; conf_lo "4.776801"; conf_hi "5.974724"; cov "31.779231";
Chr2	Cufflinks	exon	10716070	10716206	1000	+	.	gene_id "CUFF.1459"; transcript_id "AT2G25170.1"; exon_number "8"; FPKM "5.3757621732"; frac "0.713401"; conf_lo "4.776801"; conf_hi "5.974724"; cov "31.779231";
Chr2	Cufflinks	exon	10716300	10716512	1000	+	.	gene_id "CUFF.1459"; transcript_id "AT2G25170.1"; exon_number "9"; FPKM "5.3757621732"; frac "0.713401"; conf_lo "4.776801"; conf_hi "5.974724"; cov "31.779231";
Chr2	Cufflinks	exon	10716603	10716710	1000	+	.	gene_id "CUFF.1459"; transcript_id "AT2G25170.1"; exon_number "10"; FPKM "5.3757621732"; frac "0.713401"; conf_lo "4.776801"; conf_hi "5.974724"; cov "31.779231";
Chr2	Cufflinks	exon	10716872	10716922	1000	+	.	gene_id "CUFF.1459"; transcript_id "AT2G25170.1"; exon_number "11"; FPKM "5.3757621732"; frac "0.713401"; conf_lo "4.776801"; conf_hi "5.974724"; cov "31.779231";
Chr2	Cufflinks	exon	10717013	10717112	1000	+	.	gene_id "CUFF.1459"; transcript_id "AT2G25170.1"; exon_number "12"; FPKM "5.3757621732"; frac "0.713401"; conf_lo "4.776801"; conf_hi "5.974724"; cov "31.779231";
Chr2	Cufflinks	exon	10717244	10717386	1000	+	.	gene_id "CUFF.1459"; transcript_id "AT2G25170.1"; exon_number "13"; FPKM "5.3757621732"; frac "0.713401"; conf_lo "4.776801"; conf_hi "5.974724"; cov "31.779231";
Chr2	Cufflinks	exon	10717502	10717605	1000	+	.	gene_id "CUFF.1459"; transcript_id "AT2G25170.1"; exon_number "14"; FPKM "5.3757621732"; frac "0.713401"; conf_lo "4.776801"; conf_hi "5.974724"; cov "31.779231";
Chr2	Cufflinks	exon	10717704	10717842	1000	+	.	gene_id "CUFF.1459"; transcript_id "AT2G25170.1"; exon_number "15"; FPKM "5.3757621732"; frac "0.713401"; conf_lo "4.776801"; conf_hi "5.974724"; cov "31.779231";
Chr2	Cufflinks	exon	10718600	10718769	1000	+	.	gene_id "CUFF.1459"; transcript_id "AT2G25170.1"; exon_number "16"; FPKM "5.3757621732"; frac "0.713401"; conf_lo "4.776801"; conf_hi "5.974724"; cov "31.779231";
Chr2	Cufflinks	exon	10719145	10719211	1000	+	.	gene_id "CUFF.1459"; transcript_id "AT2G25170.1"; exon_number "17"; FPKM "5.3757621732"; frac "0.713401"; conf_lo "4.776801"; conf_hi "5.974724"; cov "31.779231";
Chr2	Cufflinks	exon	10719300	10719422	1000	+	.	gene_id "CUFF.1459"; transcript_id "AT2G25170.1"; exon_number "18"; FPKM "5.3757621732"; frac "0.713401"; conf_lo "4.776801"; conf_hi "5.974724"; cov "31.779231";
Chr2	Cufflinks	exon	10719632	10719741	1000	+	.	gene_id "CUFF.1459"; transcript_id "AT2G25170.1"; exon_number "19"; FPKM "5.3757621732"; frac "0.713401"; conf_lo "4.776801"; conf_hi "5.974724"; cov "31.779231";
Chr2	Cufflinks	exon	10719888	10719969	1000	+	.	gene_id "CUFF.1459"; transcript_id "AT2G25170.1"; exon_number "20"; FPKM "5.3757621732"; frac "0.713401"; conf_lo "4.776801"; conf_hi "5.974724"; cov "31.779231";
Chr2	Cufflinks	exon	10720586	10720780	1000	+	.	gene_id "CUFF.1459"; transcript_id "AT2G25170.1"; exon_number "21"; FPKM "5.3757621732"; frac "0.713401"; conf_lo "4.776801"; conf_hi "5.974724"; cov "31.779231";
Chr2	Cufflinks	exon	10721263	10721410	1000	+	.	gene_id "CUFF.1459"; transcript_id "AT2G25170.1"; exon_number "22"; FPKM "5.3757621732"; frac "0.713401"; conf_lo "4.776801"; conf_hi "5.974724"; cov "31.779231";
Chr2	Cufflinks	exon	10721510	10721612	1000	+	.	gene_id "CUFF.1459"; transcript_id "AT2G25170.1"; exon_number "23"; FPKM "5.3757621732"; frac "0.713401"; conf_lo "4.776801"; conf_hi "5.974724"; cov "31.779231";
Chr2	Cufflinks	exon	10721758	10721832	1000	+	.	gene_id "CUFF.1459"; transcript_id "AT2G25170.1"; exon_number "24"; FPKM "5.3757621732"; frac "0.713401"; conf_lo "4.776801"; conf_hi "5.974724"; cov "31.779231";
Chr2	Cufflinks	exon	10721947	10722011	1000	+	.	gene_id "CUFF.1459"; transcript_id "AT2G25170.1"; exon_number "25"; FPKM "5.3757621732"; frac "0.713401"; conf_lo "4.776801"; conf_hi "5.974724"; cov "31.779231";
Chr2	Cufflinks	exon	10722119	10722195	1000	+	.	gene_id "CUFF.1459"; transcript_id "AT2G25170.1"; exon_number "26"; FPKM "5.3757621732"; frac "0.713401"; conf_lo "4.776801"; conf_hi "5.974724"; cov "31.779231";
Chr2	Cufflinks	exon	10722384	10722514	1000	+	.	gene_id "CUFF.1459"; transcript_id "AT2G25170.1"; exon_number "27"; FPKM "5.3757621732"; frac "0.713401"; conf_lo "4.776801"; conf_hi "5.974724"; cov "31.779231";
Chr2	Cufflinks	exon	10722620	10722959	1000	+	.	gene_id "CUFF.1459"; transcript_id "AT2G25170.1"; exon_number "28"; FPKM "5.3757621732"; frac "0.713401"; conf_lo "4.776801"; conf_hi "5.974724"; cov "31.779231";
Chr2	Cufflinks	exon	10723044	10723176	1000	+	.	gene_id "CUFF.1459"; transcript_id "AT2G25170.1"; exon_number "29"; FPKM "5.3757621732"; frac "0.713401"; conf_lo "4.776801"; conf_hi "5.974724"; cov "31.779231";
Chr2	Cufflinks	exon	10723250	10723323	1000	+	.	gene_id "CUFF.1459"; transcript_id "AT2G25170.1"; exon_number "30"; FPKM "5.3757621732"; frac "0.713401"; conf_lo "4.776801"; conf_hi "5.974724"; cov "31.779231";
Chr2	Cufflinks	exon	10723404	10723986	1000	+	.	gene_id "CUFF.1459"; transcript_id "AT2G25170.1"; exon_number "31"; FPKM "5.3757621732"; frac "0.713401"; conf_lo "4.776801"; conf_hi "5.974724"; cov "31.779231";
Chr2	Cufflinks	transcript	10713807	10723987	401	+	.	gene_id "CUFF.1459"; transcript_id "CUFF.1459.2"; FPKM "2.1591251879"; frac "0.286599"; conf_lo "1.758620"; conf_hi "2.559630"; cov "12.763834"; full_read_support "yes";
Chr2	Cufflinks	exon	10713807	10713829	401	+	.	gene_id "CUFF.1459"; transcript_id "CUFF.1459.2"; exon_number "1"; FPKM "2.1591251879"; frac "0.286599"; conf_lo "1.758620"; conf_hi "2.559630"; cov "12.763834";
Chr2	Cufflinks	exon	10714410	10714551	401	+	.	gene_id "CUFF.1459"; transcript_id "CUFF.1459.2"; exon_number "2"; FPKM "2.1591251879"; frac "0.286599"; conf_lo "1.758620"; conf_hi "2.559630"; cov "12.763834";
Chr2	Cufflinks	exon	10714646	10714783	401	+	.	gene_id "CUFF.1459"; transcript_id "CUFF.1459.2"; exon_number "3"; FPKM "2.1591251879"; frac "0.286599"; conf_lo "1.758620"; conf_hi "2.559630"; cov "12.763834";
Chr2	Cufflinks	exon	10714874	10715028	401	+	.	gene_id "CUFF.1459"; transcript_id "CUFF.1459.2"; exon_number "4"; FPKM "2.1591251879"; frac "0.286599"; conf_lo "1.758620"; conf_hi "2.559630"; cov "12.763834";
Chr2	Cufflinks	exon	10715131	10715292	401	+	.	gene_id "CUFF.1459"; transcript_id "CUFF.1459.2"; exon_number "5"; FPKM "2.1591251879"; frac "0.286599"; conf_lo "1.758620"; conf_hi "2.559630"; cov "12.763834";
Chr2	Cufflinks	exon	10715561	10715775	401	+	.	gene_id "CUFF.1459"; transcript_id "CUFF.1459.2"; exon_number "6"; FPKM "2.1591251879"; frac "0.286599"; conf_lo "1.758620"; conf_hi "2.559630"; cov "12.763834";
Chr2	Cufflinks	exon	10715867	10715962	401	+	.	gene_id "CUFF.1459"; transcript_id "CUFF.1459.2"; exon_number "7"; FPKM "2.1591251879"; frac "0.286599"; conf_lo "1.758620"; conf_hi "2.559630"; cov "12.763834";
Chr2	Cufflinks	exon	10716070	10716206	401	+	.	gene_id "CUFF.1459"; transcript_id "CUFF.1459.2"; exon_number "8"; FPKM "2.1591251879"; frac "0.286599"; conf_lo "1.758620"; conf_hi "2.559630"; cov "12.763834";
Chr2	Cufflinks	exon	10716300	10716512	401	+	.	gene_id "CUFF.1459"; transcript_id "CUFF.1459.2"; exon_number "9"; FPKM "2.1591251879"; frac "0.286599"; conf_lo "1.758620"; conf_hi "2.559630"; cov "12.763834";
Chr2	Cufflinks	exon	10716603	10716710	401	+	.	gene_id "CUFF.1459"; transcript_id "CUFF.1459.2"; exon_number "10"; FPKM "2.1591251879"; frac "0.286599"; conf_lo "1.758620"; conf_hi "2.559630"; cov "12.763834";
Chr2	Cufflinks	exon	10716872	10716922	401	+	.	gene_id "CUFF.1459"; transcript_id "CUFF.1459.2"; exon_number "11"; FPKM "2.1591251879"; frac "0.286599"; conf_lo "1.758620"; conf_hi "2.559630"; cov "12.763834";
Chr2	Cufflinks	exon	10717013	10717112	401	+	.	gene_id "CUFF.1459"; transcript_id "CUFF.1459.2"; exon_number "12"; FPKM "2.1591251879"; frac "0.286599"; conf_lo "1.758620"; conf_hi "2.559630"; cov "12.763834";
Chr2	Cufflinks	exon	10717244	10717386	401	+	.	gene_id "CUFF.1459"; transcript_id "CUFF.1459.2"; exon_number "13"; FPKM "2.1591251879"; frac "0.286599"; conf_lo "1.758620"; conf_hi "2.559630"; cov "12.763834";
Chr2	Cufflinks	exon	10717502	10717605	401	+	.	gene_id "CUFF.1459"; transcript_id "CUFF.1459.2"; exon_number "14"; FPKM "2.1591251879"; frac "0.286599"; conf_lo "1.758620"; conf_hi "2.559630"; cov "12.763834";
Chr2	Cufflinks	exon	10717704	10717842	401	+	.	gene_id "CUFF.1459"; transcript_id "CUFF.1459.2"; exon_number "15"; FPKM "2.1591251879"; frac "0.286599"; conf_lo "1.758620"; conf_hi "2.559630"; cov "12.763834";
Chr2	Cufflinks	exon	10718600	10718769	401	+	.	gene_id "CUFF.1459"; transcript_id "CUFF.1459.2"; exon_number "16"; FPKM "2.1591251879"; frac "0.286599"; conf_lo "1.758620"; conf_hi "2.559630"; cov "12.763834";
Chr2	Cufflinks	exon	10719145	10719211	401	+	.	gene_id "CUFF.1459"; transcript_id "CUFF.1459.2"; exon_number "17"; FPKM "2.1591251879"; frac "0.286599"; conf_lo "1.758620"; conf_hi "2.559630"; cov "12.763834";
Chr2	Cufflinks	exon	10719300	10719422	401	+	.	gene_id "CUFF.1459"; transcript_id "CUFF.1459.2"; exon_number "18"; FPKM "2.1591251879"; frac "0.286599"; conf_lo "1.758620"; conf_hi "2.559630"; cov "12.763834";
Chr2	Cufflinks	exon	10719632	10719741	401	+	.	gene_id "CUFF.1459"; transcript_id "CUFF.1459.2"; exon_number "19"; FPKM "2.1591251879"; frac "0.286599"; conf_lo "1.758620"; conf_hi "2.559630"; cov "12.763834";
Chr2	Cufflinks	exon	10719888	10719969	401	+	.	gene_id "CUFF.1459"; transcript_id "CUFF.1459.2"; exon_number "20"; FPKM "2.1591251879"; frac "0.286599"; conf_lo "1.758620"; conf_hi "2.559630"; cov "12.763834";
Chr2	Cufflinks	exon	10720586	10720780	401	+	.	gene_id "CUFF.1459"; transcript_id "CUFF.1459.2"; exon_number "21"; FPKM "2.1591251879"; frac "0.286599"; conf_lo "1.758620"; conf_hi "2.559630"; cov "12.763834";
Chr2	Cufflinks	exon	10721263	10721410	401	+	.	gene_id "CUFF.1459"; transcript_id "CUFF.1459.2"; exon_number "22"; FPKM "2.1591251879"; frac "0.286599"; conf_lo "1.758620"; conf_hi "2.559630"; cov "12.763834";
Chr2	Cufflinks	exon	10721510	10721612	401	+	.	gene_id "CUFF.1459"; transcript_id "CUFF.1459.2"; exon_number "23"; FPKM "2.1591251879"; frac "0.286599"; conf_lo "1.758620"; conf_hi "2.559630"; cov "12.763834";
Chr2	Cufflinks	exon	10721758	10721832	401	+	.	gene_id "CUFF.1459"; transcript_id "CUFF.1459.2"; exon_number "24"; FPKM "2.1591251879"; frac "0.286599"; conf_lo "1.758620"; conf_hi "2.559630"; cov "12.763834";
Chr2	Cufflinks	exon	10721947	10722011	401	+	.	gene_id "CUFF.1459"; transcript_id "CUFF.1459.2"; exon_number "25"; FPKM "2.1591251879"; frac "0.286599"; conf_lo "1.758620"; conf_hi "2.559630"; cov "12.763834";
Chr2	Cufflinks	exon	10722119	10722195	401	+	.	gene_id "CUFF.1459"; transcript_id "CUFF.1459.2"; exon_number "26"; FPKM "2.1591251879"; frac "0.286599"; conf_lo "1.758620"; conf_hi "2.559630"; cov "12.763834";
Chr2	Cufflinks	exon	10722384	10722514	401	+	.	gene_id "CUFF.1459"; transcript_id "CUFF.1459.2"; exon_number "27"; FPKM "2.1591251879"; frac "0.286599"; conf_lo "1.758620"; conf_hi "2.559630"; cov "12.763834";
Chr2	Cufflinks	exon	10722620	10722959	401	+	.	gene_id "CUFF.1459"; transcript_id "CUFF.1459.2"; exon_number "28"; FPKM "2.1591251879"; frac "0.286599"; conf_lo "1.758620"; conf_hi "2.559630"; cov "12.763834";
Chr2	Cufflinks	exon	10723044	10723176	401	+	.	gene_id "CUFF.1459"; transcript_id "CUFF.1459.2"; exon_number "29"; FPKM "2.1591251879"; frac "0.286599"; conf_lo "1.758620"; conf_hi "2.559630"; cov "12.763834";
Chr2	Cufflinks	exon	10723250	10723323	401	+	.	gene_id "CUFF.1459"; transcript_id "CUFF.1459.2"; exon_number "30"; FPKM "2.1591251879"; frac "0.286599"; conf_lo "1.758620"; conf_hi "2.559630"; cov "12.763834";
Chr2	Cufflinks	exon	10723404	10723987	401	+	.	gene_id "CUFF.1459"; transcript_id "CUFF.1459.2"; exon_number "31"; FPKM "2.1591251879"; frac "0.286599"; conf_lo "1.758620"; conf_hi "2.559630"; cov "12.763834";
Chr2	Cufflinks	transcript	10718096	10718198	1	+	.	gene_id "AT2G25171"; transcript_id "AT2G25171.1"; FPKM "0.0000000000"; frac "0.000000"; conf_lo "0.000000"; conf_hi "0.000000"; cov "0.000000"; full_read_support "no";
Chr2	Cufflinks	exon	10718096	10718198	1	+	.	gene_id "AT2G25171"; transcript_id "AT2G25171.1"; exon_number "1"; FPKM "0.0000000000"; frac "0.000000"; conf_lo "0.000000"; conf_hi "0.000000"; cov "0.000000";
Chr2	Cufflinks	transcript	10724291	10726685	251	-	.	gene_id "CUFF.1460"; transcript_id "CUFF.1460.1"; FPKM "1.1426539262"; frac "0.123636"; conf_lo "0.699901"; conf_hi "1.585407"; cov "6.752412"; full_read_support "yes";
Chr2	Cufflinks	exon	10724291	10724564	251	-	.	gene_id "CUFF.1460"; transcript_id "CUFF.1460.1"; exon_number "1"; FPKM "1.1426539262"; frac "0.123636"; conf_lo "0.699901"; conf_hi "1.585407"; cov "6.752412";
Chr2	Cufflinks	exon	10724653	10725636	251	-	.	gene_id "CUFF.1460"; transcript_id "CUFF.1460.1"; exon_number "2"; FPKM "1.1426539262"; frac "0.123636"; conf_lo "0.699901"; conf_hi "1.585407"; cov "6.752412";
Chr2	Cufflinks	exon	10725733	10726273	251	-	.	gene_id "CUFF.1460"; transcript_id "CUFF.1460.1"; exon_number "3"; FPKM "1.1426539262"; frac "0.123636"; conf_lo "0.699901"; conf_hi "1.585407"; cov "6.752412";
Chr2	Cufflinks	exon	10726402	10726685	251	-	.	gene_id "CUFF.1460"; transcript_id "CUFF.1460.1"; exon_number "4"; FPKM "1.1426539262"; frac "0.123636"; conf_lo "0.699901"; conf_hi "1.585407"; cov "6.752412";
Chr2	Cufflinks	transcript	10724291	10727183	1000	-	.	gene_id "CUFF.1460"; transcript_id "CUFF.1460.2"; FPKM "4.5423265657"; frac "0.550058"; conf_lo "3.736083"; conf_hi "5.348570"; cov "26.842477"; full_read_support "yes";
Chr2	Cufflinks	exon	10724291	10724564	1000	-	.	gene_id "CUFF.1460"; transcript_id "CUFF.1460.2"; exon_number "1"; FPKM "4.5423265657"; frac "0.550058"; conf_lo "3.736083"; conf_hi "5.348570"; cov "26.842477";
Chr2	Cufflinks	exon	10724653	10725809	1000	-	.	gene_id "CUFF.1460"; transcript_id "CUFF.1460.2"; exon_number "2"; FPKM "4.5423265657"; frac "0.550058"; conf_lo "3.736083"; conf_hi "5.348570"; cov "26.842477";
Chr2	Cufflinks	exon	10725899	10726273	1000	-	.	gene_id "CUFF.1460"; transcript_id "CUFF.1460.2"; exon_number "3"; FPKM "4.5423265657"; frac "0.550058"; conf_lo "3.736083"; conf_hi "5.348570"; cov "26.842477";
Chr2	Cufflinks	exon	10726402	10726554	1000	-	.	gene_id "CUFF.1460"; transcript_id "CUFF.1460.2"; exon_number "4"; FPKM "4.5423265657"; frac "0.550058"; conf_lo "3.736083"; conf_hi "5.348570"; cov "26.842477";
Chr2	Cufflinks	exon	10726835	10727183	1000	-	.	gene_id "CUFF.1460"; transcript_id "CUFF.1460.2"; exon_number "5"; FPKM "4.5423265657"; frac "0.550058"; conf_lo "3.736083"; conf_hi "5.348570"; cov "26.842477";
Chr2	Cufflinks	transcript	10724301	10726961	702	-	.	gene_id "CUFF.1460"; transcript_id "AT2G25180.1"; FPKM "3.1897818868"; frac "0.326306"; conf_lo "2.416758"; conf_hi "3.962806"; cov "18.849734"; full_read_support "yes";
Chr2	Cufflinks	exon	10724301	10724564	702	-	.	gene_id "CUFF.1460"; transcript_id "AT2G25180.1"; exon_number "1"; FPKM "3.1897818868"; frac "0.326306"; conf_lo "2.416758"; conf_hi "3.962806"; cov "18.849734";
Chr2	Cufflinks	exon	10724653	10725636	702	-	.	gene_id "CUFF.1460"; transcript_id "AT2G25180.1"; exon_number "2"; FPKM "3.1897818868"; frac "0.326306"; conf_lo "2.416758"; conf_hi "3.962806"; cov "18.849734";
Chr2	Cufflinks	exon	10725733	10725809	702	-	.	gene_id "CUFF.1460"; transcript_id "AT2G25180.1"; exon_number "3"; FPKM "3.1897818868"; frac "0.326306"; conf_lo "2.416758"; conf_hi "3.962806"; cov "18.849734";
Chr2	Cufflinks	exon	10725899	10726273	702	-	.	gene_id "CUFF.1460"; transcript_id "AT2G25180.1"; exon_number "4"; FPKM "3.1897818868"; frac "0.326306"; conf_lo "2.416758"; conf_hi "3.962806"; cov "18.849734";
Chr2	Cufflinks	exon	10726402	10726554	702	-	.	gene_id "CUFF.1460"; transcript_id "AT2G25180.1"; exon_number "5"; FPKM "3.1897818868"; frac "0.326306"; conf_lo "2.416758"; conf_hi "3.962806"; cov "18.849734";
Chr2	Cufflinks	exon	10726835	10726961	702	-	.	gene_id "CUFF.1460"; transcript_id "AT2G25180.1"; exon_number "6"; FPKM "3.1897818868"; frac "0.326306"; conf_lo "2.416758"; conf_hi "3.962806"; cov "18.849734";
Chr2	Cufflinks	transcript	10034607	10036000	1000	-	.	gene_id "AT2G23590"; transcript_id "AT2G23590.1"; FPKM "0.2381702625"; frac "1.000000"; conf_lo "0.000000"; conf_hi "0.513186"; cov "1.408712"; full_read_support "no";
Chr2	Cufflinks	exon	10034607	10034888	1000	-	.	gene_id "AT2G23590"; transcript_id "AT2G23590.1"; exon_number "1"; FPKM "0.2381702625"; frac "1.000000"; conf_lo "0.000000"; conf_hi "0.513186"; cov "1.408712";
Chr2	Cufflinks	exon	10034992	10035102	1000	-	.	gene_id "AT2G23590"; transcript_id "AT2G23590.1"; exon_number "2"; FPKM "0.2381702625"; frac "1.000000"; conf_lo "0.000000"; conf_hi "0.513186"; cov "1.408712";
Chr2	Cufflinks	exon	10035560	10036000	1000	-	.	gene_id "AT2G23590"; transcript_id "AT2G23590.1"; exon_number "3"; FPKM "0.2381702625"; frac "1.000000"; conf_lo "0.000000"; conf_hi "0.513186"; cov "1.408712";
Chr2	Cufflinks	transcript	10042199	10043673	1000	-	.	gene_id "CUFF.1461"; transcript_id "AT2G23600.1"; FPKM "71.8653681360"; frac "0.850896"; conf_lo "66.391920"; conf_hi "77.338816"; cov "424.397209"; full_read_support "yes";
Chr2	Cufflinks	exon	10042199	10042606	1000	-	.	gene_id "CUFF.1461"; transcript_id "AT2G23600.1"; exon_number "1"; FPKM "71.8653681360"; frac "0.850896"; conf_lo "66.391920"; conf_hi "77.338816"; cov "424.397209";
Chr2	Cufflinks	exon	10042690	10042824	1000	-	.	gene_id "CUFF.1461"; transcript_id "AT2G23600.1"; exon_number "2"; FPKM "71.8653681360"; frac "0.850896"; conf_lo "66.391920"; conf_hi "77.338816"; cov "424.397209";
Chr2	Cufflinks	exon	10043267	10043673	1000	-	.	gene_id "CUFF.1461"; transcript_id "AT2G23600.1"; exon_number "3"; FPKM "71.8653681360"; frac "0.850896"; conf_lo "66.391920"; conf_hi "77.338816"; cov "424.397209";
Chr2	Cufflinks	transcript	10042980	10043753	228	-	.	gene_id "CUFF.1461"; transcript_id "CUFF.1461.2"; FPKM "16.4218101772"; frac "0.149104"; conf_lo "13.432483"; conf_hi "19.411137"; cov "96.978149"; full_read_support "yes";
Chr2	Cufflinks	exon	10042980	10043753	228	-	.	gene_id "CUFF.1461"; transcript_id "CUFF.1461.2"; exon_number "1"; FPKM "16.4218101772"; frac "0.149104"; conf_lo "13.432483"; conf_hi "19.411137"; cov "96.978149";
Chr2	Cufflinks	transcript	10044179	10046532	1000	-	.	gene_id "AT2G23610"; transcript_id "AT2G23610.1"; FPKM "29.6305865194"; frac "1.000000"; conf_lo "26.817748"; conf_hi "32.443425"; cov "174.880584"; full_read_support "yes";
Chr2	Cufflinks	exon	10044179	10044691	1000	-	.	gene_id "AT2G23610"; transcript_id "AT2G23610.1"; exon_number "1"; FPKM "29.6305865194"; frac "1.000000"; conf_lo "26.817748"; conf_hi "32.443425"; cov "174.880584";
Chr2	Cufflinks	exon	10044795	10044929	1000	-	.	gene_id "AT2G23610"; transcript_id "AT2G23610.1"; exon_number "2"; FPKM "29.6305865194"; frac "1.000000"; conf_lo "26.817748"; conf_hi "32.443425"; cov "174.880584";
Chr2	Cufflinks	exon	10046029	10046532	1000	-	.	gene_id "AT2G23610"; transcript_id "AT2G23610.1"; exon_number "3"; FPKM "29.6305865194"; frac "1.000000"; conf_lo "26.817748"; conf_hi "32.443425"; cov "174.880584";
Chr2	Cufflinks	transcript	10047303	10142957	389	-	.	gene_id "CUFF.1462"; transcript_id "CUFF.1462.1"; FPKM "8.4301853441"; frac "0.105539"; conf_lo "5.210853"; conf_hi "11.649518"; cov "49.775039"; full_read_support "yes";
Chr2	Cufflinks	exon	10047303	10047705	389	-	.	gene_id "CUFF.1462"; transcript_id "CUFF.1462.1"; exon_number "1"; FPKM "8.4301853441"; frac "0.105539"; conf_lo "5.210853"; conf_hi "11.649518"; cov "49.775039";
Chr2	Cufflinks	exon	10142947	10142957	389	-	.	gene_id "CUFF.1462"; transcript_id "CUFF.1462.1"; exon_number "2"; FPKM "8.4301853441"; frac "0.105539"; conf_lo "5.210853"; conf_hi "11.649518"; cov "49.775039";
Chr2	Cufflinks	transcript	10047379	10049291	1000	-	.	gene_id "CUFF.1462"; transcript_id "AT2G23620.1"; FPKM "21.6520926268"; frac "0.894461"; conf_lo "18.971098"; conf_hi "24.333087"; cov "127.842238"; full_read_support "yes";
Chr2	Cufflinks	exon	10047379	10047743	1000	-	.	gene_id "CUFF.1462"; transcript_id "AT2G23620.1"; exon_number "1"; FPKM "21.6520926268"; frac "0.894461"; conf_lo "18.971098"; conf_hi "24.333087"; cov "127.842238";
Chr2	Cufflinks	exon	10048296	10048430	1000	-	.	gene_id "CUFF.1462"; transcript_id "AT2G23620.1"; exon_number "2"; FPKM "21.6520926268"; frac "0.894461"; conf_lo "18.971098"; conf_hi "24.333087"; cov "127.842238";
Chr2	Cufflinks	exon	10048874	10049291	1000	-	.	gene_id "CUFF.1462"; transcript_id "AT2G23620.1"; exon_number "3"; FPKM "21.6520926268"; frac "0.894461"; conf_lo "18.971098"; conf_hi "24.333087"; cov "127.842238";
Chr2	Cufflinks	transcript	10052434	10055323	655	-	.	gene_id "CUFF.1463"; transcript_id "CUFF.1463.1"; FPKM "1.2526744008"; frac "0.418249"; conf_lo "0.749961"; conf_hi "1.755388"; cov "7.405022"; full_read_support "yes";
Chr2	Cufflinks	exon	10052434	10052787	655	-	.	gene_id "CUFF.1463"; transcript_id "CUFF.1463.1"; exon_number "1"; FPKM "1.2526744008"; frac "0.418249"; conf_lo "0.749961"; conf_hi "1.755388"; cov "7.405022";
Chr2	Cufflinks	exon	10052994	10053072	655	-	.	gene_id "CUFF.1463"; transcript_id "CUFF.1463.1"; exon_number "2"; FPKM "1.2526744008"; frac "0.418249"; conf_lo "0.749961"; conf_hi "1.755388"; cov "7.405022";
Chr2	Cufflinks	exon	10053176	10053541	655	-	.	gene_id "CUFF.1463"; transcript_id "CUFF.1463.1"; exon_number "3"; FPKM "1.2526744008"; frac "0.418249"; conf_lo "0.749961"; conf_hi "1.755388"; cov "7.405022";
Chr2	Cufflinks	exon	10053619	10053964	655	-	.	gene_id "CUFF.1463"; transcript_id "CUFF.1463.1"; exon_number "4"; FPKM "1.2526744008"; frac "0.418249"; conf_lo "0.749961"; conf_hi "1.755388"; cov "7.405022";
Chr2	Cufflinks	exon	10054067	10054166	655	-	.	gene_id "CUFF.1463"; transcript_id "CUFF.1463.1"; exon_number "5"; FPKM "1.2526744008"; frac "0.418249"; conf_lo "0.749961"; conf_hi "1.755388"; cov "7.405022";
Chr2	Cufflinks	exon	10054279	10054549	655	-	.	gene_id "CUFF.1463"; transcript_id "CUFF.1463.1"; exon_number "6"; FPKM "1.2526744008"; frac "0.418249"; conf_lo "0.749961"; conf_hi "1.755388"; cov "7.405022";
Chr2	Cufflinks	exon	10054764	10054875	655	-	.	gene_id "CUFF.1463"; transcript_id "CUFF.1463.1"; exon_number "7"; FPKM "1.2526744008"; frac "0.418249"; conf_lo "0.749961"; conf_hi "1.755388"; cov "7.405022";
Chr2	Cufflinks	exon	10055165	10055323	655	-	.	gene_id "CUFF.1463"; transcript_id "CUFF.1463.1"; exon_number "8"; FPKM "1.2526744008"; frac "0.418249"; conf_lo "0.749961"; conf_hi "1.755388"; cov "7.405022";
Chr2	Cufflinks	transcript	10052566	10055317	1000	-	.	gene_id "CUFF.1463"; transcript_id "AT2G23630.1"; FPKM "1.9103842617"; frac "0.581751"; conf_lo "1.297285"; conf_hi "2.523484"; cov "11.292989"; full_read_support "yes";
Chr2	Cufflinks	exon	10052566	10052787	1000	-	.	gene_id "CUFF.1463"; transcript_id "AT2G23630.1"; exon_number "1"; FPKM "1.9103842617"; frac "0.581751"; conf_lo "1.297285"; conf_hi "2.523484"; cov "11.292989";
Chr2	Cufflinks	exon	10052994	10053072	1000	-	.	gene_id "CUFF.1463"; transcript_id "AT2G23630.1"; exon_number "2"; FPKM "1.9103842617"; frac "0.581751"; conf_lo "1.297285"; conf_hi "2.523484"; cov "11.292989";
Chr2	Cufflinks	exon	10053176	10053541	1000	-	.	gene_id "CUFF.1463"; transcript_id "AT2G23630.1"; exon_number "3"; FPKM "1.9103842617"; frac "0.581751"; conf_lo "1.297285"; conf_hi "2.523484"; cov "11.292989";
Chr2	Cufflinks	exon	10053619	10053964	1000	-	.	gene_id "CUFF.1463"; transcript_id "AT2G23630.1"; exon_number "4"; FPKM "1.9103842617"; frac "0.581751"; conf_lo "1.297285"; conf_hi "2.523484"; cov "11.292989";
Chr2	Cufflinks	exon	10054067	10054166	1000	-	.	gene_id "CUFF.1463"; transcript_id "AT2G23630.1"; exon_number "5"; FPKM "1.9103842617"; frac "0.581751"; conf_lo "1.297285"; conf_hi "2.523484"; cov "11.292989";
Chr2	Cufflinks	exon	10054279	10054549	1000	-	.	gene_id "CUFF.1463"; transcript_id "AT2G23630.1"; exon_number "6"; FPKM "1.9103842617"; frac "0.581751"; conf_lo "1.297285"; conf_hi "2.523484"; cov "11.292989";
Chr2	Cufflinks	exon	10054764	10054873	1000	-	.	gene_id "CUFF.1463"; transcript_id "AT2G23630.1"; exon_number "7"; FPKM "1.9103842617"; frac "0.581751"; conf_lo "1.297285"; conf_hi "2.523484"; cov "11.292989";
Chr2	Cufflinks	exon	10055165	10055317	1000	-	.	gene_id "CUFF.1463"; transcript_id "AT2G23630.1"; exon_number "8"; FPKM "1.9103842617"; frac "0.581751"; conf_lo "1.297285"; conf_hi "2.523484"; cov "11.292989";
Chr2	Cufflinks	transcript	10057554	10059108	1	+	.	gene_id "AT2G23640"; transcript_id "AT2G23640.1"; FPKM "0.0000000000"; frac "0.000000"; conf_lo "0.000000"; conf_hi "0.000000"; cov "0.000000"; full_read_support "no";
Chr2	Cufflinks	exon	10057554	10057593	1	+	.	gene_id "AT2G23640"; transcript_id "AT2G23640.1"; exon_number "1"; FPKM "0.0000000000"; frac "0.000000"; conf_lo "0.000000"; conf_hi "0.000000"; cov "0.000000";
Chr2	Cufflinks	exon	10057733	10057919	1	+	.	gene_id "AT2G23640"; transcript_id "AT2G23640.1"; exon_number "2"; FPKM "0.0000000000"; frac "0.000000"; conf_lo "0.000000"; conf_hi "0.000000"; cov "0.000000";
Chr2	Cufflinks	exon	10058206	10058417	1	+	.	gene_id "AT2G23640"; transcript_id "AT2G23640.1"; exon_number "3"; FPKM "0.0000000000"; frac "0.000000"; conf_lo "0.000000"; conf_hi "0.000000"; cov "0.000000";
Chr2	Cufflinks	exon	10058861	10059108	1	+	.	gene_id "AT2G23640"; transcript_id "AT2G23640.1"; exon_number "4"; FPKM "0.0000000000"; frac "0.000000"; conf_lo "0.000000"; conf_hi "0.000000"; cov "0.000000";
Chr2	Cufflinks	transcript	10059446	10059517	1	-	.	gene_id "AT2G23650"; transcript_id "AT2G23650.1"; FPKM "0.0000000000"; frac "0.000000"; conf_lo "0.000000"; conf_hi "0.000000"; cov "0.000000"; full_read_support "no";
Chr2	Cufflinks	exon	10059446	10059517	1	-	.	gene_id "AT2G23650"; transcript_id "AT2G23650.1"; exon_number "1"; FPKM "0.0000000000"; frac "0.000000"; conf_lo "0.000000"; conf_hi "0.000000"; cov "0.000000";
Chr2	Cufflinks	transcript	10060130	10061731	1	-	.	gene_id "AT2G23660"; transcript_id "AT2G23660.2"; FPKM "0.0000000000"; frac "0.000000"; conf_lo "0.000000"; conf_hi "0.000000"; cov "0.000000"; full_read_support "no";
Chr2	Cufflinks	exon	10060130	10061196	1	-	.	gene_id "AT2G23660"; transcript_id "AT2G23660.2"; exon_number "1"; FPKM "0.0000000000"; frac "0.000000"; conf_lo "0.000000"; conf_hi "0.000000"; cov "0.000000";
Chr2	Cufflinks	exon	10061533	10061585	1	-	.	gene_id "AT2G23660"; transcript_id "AT2G23660.2"; exon_number "2"; FPKM "0.0000000000"; frac "0.000000"; conf_lo "0.000000"; conf_hi "0.000000"; cov "0.000000";
Chr2	Cufflinks	exon	10061666	10061731	1	-	.	gene_id "AT2G23660"; transcript_id "AT2G23660.2"; exon_number "3"; FPKM "0.0000000000"; frac "0.000000"; conf_lo "0.000000"; conf_hi "0.000000"; cov "0.000000";
Chr2	Cufflinks	transcript	10060242	10061822	1	-	.	gene_id "AT2G23660"; transcript_id "AT2G23660.1"; FPKM "0.0000000000"; frac "0.000000"; conf_lo "0.000000"; conf_hi "0.000000"; cov "0.000000"; full_read_support "no";
Chr2	Cufflinks	exon	10060242	10061196	1	-	.	gene_id "AT2G23660"; transcript_id "AT2G23660.1"; exon_number "1"; FPKM "0.0000000000"; frac "0.000000"; conf_lo "0.000000"; conf_hi "0.000000"; cov "0.000000";
Chr2	Cufflinks	exon	10061533	10061585	1	-	.	gene_id "AT2G23660"; transcript_id "AT2G23660.1"; exon_number "2"; FPKM "0.0000000000"; frac "0.000000"; conf_lo "0.000000"; conf_hi "0.000000"; cov "0.000000";
Chr2	Cufflinks	exon	10061734	10061822	1	-	.	gene_id "AT2G23660"; transcript_id "AT2G23660.1"; exon_number "3"; FPKM "0.0000000000"; frac "0.000000"; conf_lo "0.000000"; conf_hi "0.000000"; cov "0.000000";
Chr2	Cufflinks	transcript	10063155	10063863	1000	-	.	gene_id "AT2G23670"; transcript_id "AT2G23670.1"; FPKM "99.7871827445"; frac "1.000000"; conf_lo "92.226367"; conf_hi "107.347999"; cov "589.229201"; full_read_support "yes";
Chr2	Cufflinks	exon	10063155	10063863	1000	-	.	gene_id "AT2G23670"; transcript_id "AT2G23670.1"; exon_number "1"; FPKM "99.7871827445"; frac "1.000000"; conf_lo "92.226367"; conf_hi "107.347999"; cov "589.229201";
Chr2	Cufflinks	transcript	10063245	10064004	1	+	.	gene_id "AT2G23672"; transcript_id "AT2G23672.1"; FPKM "0.0000000000"; frac "0.000000"; conf_lo "0.000000"; conf_hi "0.179581"; cov "0.000000"; full_read_support "yes";
Chr2	Cufflinks	exon	10063245	10064004	1	+	.	gene_id "AT2G23672"; transcript_id "AT2G23672.1"; exon_number "1"; FPKM "0.0000000000"; frac "0.000000"; conf_lo "0.000000"; conf_hi "0.179581"; cov "0.000000";
Chr2	Cufflinks	transcript	10064205	10065748	1	+	.	gene_id "AT2G23673"; transcript_id "AT2G23673.1"; FPKM "0.0000000000"; frac "0.000000"; conf_lo "0.000000"; conf_hi "0.000000"; cov "0.000000"; full_read_support "no";
Chr2	Cufflinks	exon	10064205	10064325	1	+	.	gene_id "AT2G23673"; transcript_id "AT2G23673.1"; exon_number "1"; FPKM "0.0000000000"; frac "0.000000"; conf_lo "0.000000"; conf_hi "0.000000"; cov "0.000000";
Chr2	Cufflinks	exon	10064415	10064536	1	+	.	gene_id "AT2G23673"; transcript_id "AT2G23673.1"; exon_number "2"; FPKM "0.0000000000"; frac "0.000000"; conf_lo "0.000000"; conf_hi "0.000000"; cov "0.000000";
Chr2	Cufflinks	exon	10065590	10065748	1	+	.	gene_id "AT2G23673"; transcript_id "AT2G23673.1"; exon_number "3"; FPKM "0.0000000000"; frac "0.000000"; conf_lo "0.000000"; conf_hi "0.000000"; cov "0.000000";
Chr2	Cufflinks	transcript	10066119	10067698	130	+	.	gene_id "CUFF.1464"; transcript_id "CUFF.1464.1"; FPKM "1.3777953425"; frac "0.176117"; conf_lo "0.813334"; conf_hi "1.942256"; cov "8.143936"; full_read_support "yes";
Chr2	Cufflinks	exon	10066119	10066732	130	+	.	gene_id "CUFF.1464"; transcript_id "CUFF.1464.1"; exon_number "1"; FPKM "1.3777953425"; frac "0.176117"; conf_lo "0.813334"; conf_hi "1.942256"; cov "8.143936";
Chr2	Cufflinks	exon	10066899	10067698	130	+	.	gene_id "CUFF.1464"; transcript_id "CUFF.1464.1"; exon_number "2"; FPKM "1.3777953425"; frac "0.176117"; conf_lo "0.813334"; conf_hi "1.942256"; cov "8.143936";
Chr2	Cufflinks	transcript	10066163	10067455	1000	+	.	gene_id "CUFF.1464"; transcript_id "AT2G23680.1"; FPKM "10.5468482644"; frac "0.823883"; conf_lo "8.714666"; conf_hi "12.379031"; cov "62.340796"; full_read_support "yes";
Chr2	Cufflinks	exon	10066163	10066360	1000	+	.	gene_id "CUFF.1464"; transcript_id "AT2G23680.1"; exon_number "1"; FPKM "10.5468482644"; frac "0.823883"; conf_lo "8.714666"; conf_hi "12.379031"; cov "62.340796";
Chr2	Cufflinks	exon	10066453	10066566	1000	+	.	gene_id "CUFF.1464"; transcript_id "AT2G23680.1"; exon_number "2"; FPKM "10.5468482644"; frac "0.823883"; conf_lo "8.714666"; conf_hi "12.379031"; cov "62.340796";
Chr2	Cufflinks	exon	10066662	10066732	1000	+	.	gene_id "CUFF.1464"; transcript_id "AT2G23680.1"; exon_number "3"; FPKM "10.5468482644"; frac "0.823883"; conf_lo "8.714666"; conf_hi "12.379031"; cov "62.340796";
Chr2	Cufflinks	exon	10066899	10067455	1000	+	.	gene_id "CUFF.1464"; transcript_id "AT2G23680.1"; exon_number "4"; FPKM "10.5468482644"; frac "0.823883"; conf_lo "8.714666"; conf_hi "12.379031"; cov "62.340796";
Chr2	Cufflinks	transcript	10066163	10067455	1	+	.	gene_id "CUFF.1464"; transcript_id "AT2G23680.2"; FPKM "0.0000000000"; frac "0.000000"; conf_lo "0.000000"; conf_hi "0.121214"; cov "0.000000"; full_read_support "yes";
Chr2	Cufflinks	exon	10066163	10066566	1	+	.	gene_id "CUFF.1464"; transcript_id "AT2G23680.2"; exon_number "1"; FPKM "0.0000000000"; frac "0.000000"; conf_lo "0.000000"; conf_hi "0.121214"; cov "0.000000";
Chr2	Cufflinks	exon	10066662	10066732	1	+	.	gene_id "CUFF.1464"; transcript_id "AT2G23680.2"; exon_number "2"; FPKM "0.0000000000"; frac "0.000000"; conf_lo "0.000000"; conf_hi "0.121214"; cov "0.000000";
Chr2	Cufflinks	exon	10066899	10067455	1	+	.	gene_id "CUFF.1464"; transcript_id "AT2G23680.2"; exon_number "3"; FPKM "0.0000000000"; frac "0.000000"; conf_lo "0.000000"; conf_hi "0.121214"; cov "0.000000";
Chr2	Cufflinks	transcript	10072233	10073126	1000	+	.	gene_id "AT2G23690"; transcript_id "AT2G23690.1"; FPKM "1.0886149871"; frac "1.000000"; conf_lo "0.521293"; conf_hi "1.655937"; cov "6.413104"; full_read_support "yes";
Chr2	Cufflinks	exon	10072233	10073126	1000	+	.	gene_id "AT2G23690"; transcript_id "AT2G23690.1"; exon_number "1"; FPKM "1.0886149871"; frac "1.000000"; conf_lo "0.521293"; conf_hi "1.655937"; cov "6.413104";
Chr2	Cufflinks	transcript	10075300	10075990	1000	-	.	gene_id "CUFF.1465"; transcript_id "CUFF.1465.1"; FPKM "3.6822291437"; frac "1.000000"; conf_lo "2.431916"; conf_hi "4.932542"; cov "21.773327"; full_read_support "yes";
Chr2	Cufflinks	exon	10075300	10075990	1000	-	.	gene_id "CUFF.1465"; transcript_id "CUFF.1465.1"; exon_number "1"; FPKM "3.6822291437"; frac "1.000000"; conf_lo "2.431916"; conf_hi "4.932542"; cov "21.773327";
Chr2	Cufflinks	transcript	10076369	10080232	1000	-	.	gene_id "CUFF.1466"; transcript_id "AT2G23700.1"; FPKM "1.8195511961"; frac "0.719405"; conf_lo "1.392083"; conf_hi "2.247019"; cov "10.750376"; full_read_support "yes";
Chr2	Cufflinks	exon	10076369	10076929	1000	-	.	gene_id "CUFF.1466"; transcript_id "AT2G23700.1"; exon_number "1"; FPKM "1.8195511961"; frac "0.719405"; conf_lo "1.392083"; conf_hi "2.247019"; cov "10.750376";
Chr2	Cufflinks	exon	10077007	10077132	1000	-	.	gene_id "CUFF.1466"; transcript_id "AT2G23700.1"; exon_number "2"; FPKM "1.8195511961"; frac "0.719405"; conf_lo "1.392083"; conf_hi "2.247019"; cov "10.750376";
Chr2	Cufflinks	exon	10077214	10077300	1000	-	.	gene_id "CUFF.1466"; transcript_id "AT2G23700.1"; exon_number "3"; FPKM "1.8195511961"; frac "0.719405"; conf_lo "1.392083"; conf_hi "2.247019"; cov "10.750376";
Chr2	Cufflinks	exon	10077412	10077471	1000	-	.	gene_id "CUFF.1466"; transcript_id "AT2G23700.1"; exon_number "4"; FPKM "1.8195511961"; frac "0.719405"; conf_lo "1.392083"; conf_hi "2.247019"; cov "10.750376";
Chr2	Cufflinks	exon	10077562	10077661	1000	-	.	gene_id "CUFF.1466"; transcript_id "AT2G23700.1"; exon_number "5"; FPKM "1.8195511961"; frac "0.719405"; conf_lo "1.392083"; conf_hi "2.247019"; cov "10.750376";
Chr2	Cufflinks	exon	10077754	10078121	1000	-	.	gene_id "CUFF.1466"; transcript_id "AT2G23700.1"; exon_number "6"; FPKM "1.8195511961"; frac "0.719405"; conf_lo "1.392083"; conf_hi "2.247019"; cov "10.750376";
Chr2	Cufflinks	exon	10078196	10078936	1000	-	.	gene_id "CUFF.1466"; transcript_id "AT2G23700.1"; exon_number "7"; FPKM "1.8195511961"; frac "0.719405"; conf_lo "1.392083"; conf_hi "2.247019"; cov "10.750376";
Chr2	Cufflinks	exon	10079023	10079136	1000	-	.	gene_id "CUFF.1466"; transcript_id "AT2G23700.1"; exon_number "8"; FPKM "1.8195511961"; frac "0.719405"; conf_lo "1.392083"; conf_hi "2.247019"; cov "10.750376";
Chr2	Cufflinks	exon	10079222	10079308	1000	-	.	gene_id "CUFF.1466"; transcript_id "AT2G23700.1"; exon_number "9"; FPKM "1.8195511961"; frac "0.719405"; conf_lo "1.392083"; conf_hi "2.247019"; cov "10.750376";
Chr2	Cufflinks	exon	10079392	10079473	1000	-	.	gene_id "CUFF.1466"; transcript_id "AT2G23700.1"; exon_number "10"; FPKM "1.8195511961"; frac "0.719405"; conf_lo "1.392083"; conf_hi "2.247019"; cov "10.750376";
Chr2	Cufflinks	exon	10079797	10080232	1000	-	.	gene_id "CUFF.1466"; transcript_id "AT2G23700.1"; exon_number "11"; FPKM "1.8195511961"; frac "0.719405"; conf_lo "1.392083"; conf_hi "2.247019"; cov "10.750376";
Chr2	Cufflinks	transcript	10077300	10080297	470	-	.	gene_id "CUFF.1466"; transcript_id "CUFF.1466.2"; FPKM "0.8557064931"; frac "0.280595"; conf_lo "0.492498"; conf_hi "1.218915"; cov "5.055734"; full_read_support "yes";
Chr2	Cufflinks	exon	10077300	10077471	470	-	.	gene_id "CUFF.1466"; transcript_id "CUFF.1466.2"; exon_number "1"; FPKM "0.8557064931"; frac "0.280595"; conf_lo "0.492498"; conf_hi "1.218915"; cov "5.055734";
Chr2	Cufflinks	exon	10077562	10077661	470	-	.	gene_id "CUFF.1466"; transcript_id "CUFF.1466.2"; exon_number "2"; FPKM "0.8557064931"; frac "0.280595"; conf_lo "0.492498"; conf_hi "1.218915"; cov "5.055734";
Chr2	Cufflinks	exon	10077754	10078936	470	-	.	gene_id "CUFF.1466"; transcript_id "CUFF.1466.2"; exon_number "3"; FPKM "0.8557064931"; frac "0.280595"; conf_lo "0.492498"; conf_hi "1.218915"; cov "5.055734";
Chr2	Cufflinks	exon	10079023	10079308	470	-	.	gene_id "CUFF.1466"; transcript_id "CUFF.1466.2"; exon_number "4"; FPKM "0.8557064931"; frac "0.280595"; conf_lo "0.492498"; conf_hi "1.218915"; cov "5.055734";
Chr2	Cufflinks	exon	10079392	10079473	470	-	.	gene_id "CUFF.1466"; transcript_id "CUFF.1466.2"; exon_number "5"; FPKM "0.8557064931"; frac "0.280595"; conf_lo "0.492498"; conf_hi "1.218915"; cov "5.055734";
Chr2	Cufflinks	exon	10079797	10080297	470	-	.	gene_id "CUFF.1466"; transcript_id "CUFF.1466.2"; exon_number "6"; FPKM "0.8557064931"; frac "0.280595"; conf_lo "0.492498"; conf_hi "1.218915"; cov "5.055734";
Chr2	Cufflinks	transcript	10085907	10088039	1	+	.	gene_id "AT2G23710"; transcript_id "AT2G23710.1"; FPKM "0.0000000000"; frac "0.000000"; conf_lo "0.000000"; conf_hi "0.000000"; cov "0.000000"; full_read_support "no";
Chr2	Cufflinks	exon	10085907	10086224	1	+	.	gene_id "AT2G23710"; transcript_id "AT2G23710.1"; exon_number "1"; FPKM "0.0000000000"; frac "0.000000"; conf_lo "0.000000"; conf_hi "0.000000"; cov "0.000000";
Chr2	Cufflinks	exon	10086429	10087232	1	+	.	gene_id "AT2G23710"; transcript_id "AT2G23710.1"; exon_number "2"; FPKM "0.0000000000"; frac "0.000000"; conf_lo "0.000000"; conf_hi "0.000000"; cov "0.000000";
Chr2	Cufflinks	exon	10087313	10087471	1	+	.	gene_id "AT2G23710"; transcript_id "AT2G23710.1"; exon_number "3"; FPKM "0.0000000000"; frac "0.000000"; conf_lo "0.000000"; conf_hi "0.000000"; cov "0.000000";
Chr2	Cufflinks	exon	10087542	10088039	1	+	.	gene_id "AT2G23710"; transcript_id "AT2G23710.1"; exon_number "4"; FPKM "0.0000000000"; frac "0.000000"; conf_lo "0.000000"; conf_hi "0.000000"; cov "0.000000";
Chr2	Cufflinks	transcript	10088774	10092878	1	-	.	gene_id "AT2G23720"; transcript_id "AT2G23720.1"; FPKM "0.0000000000"; frac "0.000000"; conf_lo "0.000000"; conf_hi "0.000000"; cov "0.000000"; full_read_support "no";
Chr2	Cufflinks	exon	10088774	10092878	1	-	.	gene_id "AT2G23720"; transcript_id "AT2G23720.1"; exon_number "1"; FPKM "0.0000000000"; frac "0.000000"; conf_lo "0.000000"; conf_hi "0.000000"; cov "0.000000";
Chr2	Cufflinks	transcript	10097218	10103398	364	+	.	gene_id "CUFF.1467"; transcript_id "CUFF.1467.1"; FPKM "0.8227087064"; frac "0.204888"; conf_lo "0.594490"; conf_hi "1.050927"; cov "4.857897"; full_read_support "yes";
Chr2	Cufflinks	exon	10097218	10097464	364	+	.	gene_id "CUFF.1467"; transcript_id "CUFF.1467.1"; exon_number "1"; FPKM "0.8227087064"; frac "0.204888"; conf_lo "0.594490"; conf_hi "1.050927"; cov "4.857897";
Chr2	Cufflinks	exon	10098151	10098437	364	+	.	gene_id "CUFF.1467"; transcript_id "CUFF.1467.1"; exon_number "2"; FPKM "0.8227087064"; frac "0.204888"; conf_lo "0.594490"; conf_hi "1.050927"; cov "4.857897";
Chr2	Cufflinks	exon	10098532	10098834	364	+	.	gene_id "CUFF.1467"; transcript_id "CUFF.1467.1"; exon_number "3"; FPKM "0.8227087064"; frac "0.204888"; conf_lo "0.594490"; conf_hi "1.050927"; cov "4.857897";
Chr2	Cufflinks	exon	10098906	10099016	364	+	.	gene_id "CUFF.1467"; transcript_id "CUFF.1467.1"; exon_number "4"; FPKM "0.8227087064"; frac "0.204888"; conf_lo "0.594490"; conf_hi "1.050927"; cov "4.857897";
Chr2	Cufflinks	exon	10099090	10101955	364	+	.	gene_id "CUFF.1467"; transcript_id "CUFF.1467.1"; exon_number "5"; FPKM "0.8227087064"; frac "0.204888"; conf_lo "0.594490"; conf_hi "1.050927"; cov "4.857897";
Chr2	Cufflinks	exon	10102042	10102203	364	+	.	gene_id "CUFF.1467"; transcript_id "CUFF.1467.1"; exon_number "6"; FPKM "0.8227087064"; frac "0.204888"; conf_lo "0.594490"; conf_hi "1.050927"; cov "4.857897";
Chr2	Cufflinks	exon	10102339	10102455	364	+	.	gene_id "CUFF.1467"; transcript_id "CUFF.1467.1"; exon_number "7"; FPKM "0.8227087064"; frac "0.204888"; conf_lo "0.594490"; conf_hi "1.050927"; cov "4.857897";
Chr2	Cufflinks	exon	10102533	10102858	364	+	.	gene_id "CUFF.1467"; transcript_id "CUFF.1467.1"; exon_number "8"; FPKM "0.8227087064"; frac "0.204888"; conf_lo "0.594490"; conf_hi "1.050927"; cov "4.857897";
Chr2	Cufflinks	exon	10102937	10103024	364	+	.	gene_id "CUFF.1467"; transcript_id "CUFF.1467.1"; exon_number "9"; FPKM "0.8227087064"; frac "0.204888"; conf_lo "0.594490"; conf_hi "1.050927"; cov "4.857897";
Chr2	Cufflinks	exon	10103113	10103398	364	+	.	gene_id "CUFF.1467"; transcript_id "CUFF.1467.1"; exon_number "10"; FPKM "0.8227087064"; frac "0.204888"; conf_lo "0.594490"; conf_hi "1.050927"; cov "4.857897";
Chr2	Cufflinks	transcript	10097559	10103319	1000	+	.	gene_id "CUFF.1467"; transcript_id "AT2G23740.2"; FPKM "2.2545205479"; frac "0.530572"; conf_lo "1.874452"; conf_hi "2.634589"; cov "13.312403"; full_read_support "yes";
Chr2	Cufflinks	exon	10097559	10097797	1000	+	.	gene_id "CUFF.1467"; transcript_id "AT2G23740.2"; exon_number "1"; FPKM "2.2545205479"; frac "0.530572"; conf_lo "1.874452"; conf_hi "2.634589"; cov "13.312403";
Chr2	Cufflinks	exon	10098151	10098437	1000	+	.	gene_id "CUFF.1467"; transcript_id "AT2G23740.2"; exon_number "2"; FPKM "2.2545205479"; frac "0.530572"; conf_lo "1.874452"; conf_hi "2.634589"; cov "13.312403";
Chr2	Cufflinks	exon	10098532	10098834	1000	+	.	gene_id "CUFF.1467"; transcript_id "AT2G23740.2"; exon_number "3"; FPKM "2.2545205479"; frac "0.530572"; conf_lo "1.874452"; conf_hi "2.634589"; cov "13.312403";
Chr2	Cufflinks	exon	10098906	10099016	1000	+	.	gene_id "CUFF.1467"; transcript_id "AT2G23740.2"; exon_number "4"; FPKM "2.2545205479"; frac "0.530572"; conf_lo "1.874452"; conf_hi "2.634589"; cov "13.312403";
Chr2	Cufflinks	exon	10099090	10099200	1000	+	.	gene_id "CUFF.1467"; transcript_id "AT2G23740.2"; exon_number "5"; FPKM "2.2545205479"; frac "0.530572"; conf_lo "1.874452"; conf_hi "2.634589"; cov "13.312403";
Chr2	Cufflinks	exon	10099283	10101955	1000	+	.	gene_id "CUFF.1467"; transcript_id "AT2G23740.2"; exon_number "6"; FPKM "2.2545205479"; frac "0.530572"; conf_lo "1.874452"; conf_hi "2.634589"; cov "13.312403";
Chr2	Cufflinks	exon	10102042	10102203	1000	+	.	gene_id "CUFF.1467"; transcript_id "AT2G23740.2"; exon_number "7"; FPKM "2.2545205479"; frac "0.530572"; conf_lo "1.874452"; conf_hi "2.634589"; cov "13.312403";
Chr2	Cufflinks	exon	10102339	10102455	1000	+	.	gene_id "CUFF.1467"; transcript_id "AT2G23740.2"; exon_number "8"; FPKM "2.2545205479"; frac "0.530572"; conf_lo "1.874452"; conf_hi "2.634589"; cov "13.312403";
Chr2	Cufflinks	exon	10102533	10102636	1000	+	.	gene_id "CUFF.1467"; transcript_id "AT2G23740.2"; exon_number "9"; FPKM "2.2545205479"; frac "0.530572"; conf_lo "1.874452"; conf_hi "2.634589"; cov "13.312403";
Chr2	Cufflinks	exon	10102721	10102858	1000	+	.	gene_id "CUFF.1467"; transcript_id "AT2G23740.2"; exon_number "10"; FPKM "2.2545205479"; frac "0.530572"; conf_lo "1.874452"; conf_hi "2.634589"; cov "13.312403";
Chr2	Cufflinks	exon	10102937	10103024	1000	+	.	gene_id "CUFF.1467"; transcript_id "AT2G23740.2"; exon_number "11"; FPKM "2.2545205479"; frac "0.530572"; conf_lo "1.874452"; conf_hi "2.634589"; cov "13.312403";
Chr2	Cufflinks	exon	10103113	10103319	1000	+	.	gene_id "CUFF.1467"; transcript_id "AT2G23740.2"; exon_number "12"; FPKM "2.2545205479"; frac "0.530572"; conf_lo "1.874452"; conf_hi "2.634589"; cov "13.312403";
Chr2	Cufflinks	transcript	10097559	10103398	291	+	.	gene_id "CUFF.1467"; transcript_id "AT2G23740.1"; FPKM "0.6573178688"; frac "0.156756"; conf_lo "0.421230"; conf_hi "0.893406"; cov "3.881304"; full_read_support "no";
Chr2	Cufflinks	exon	10097559	10097797	291	+	.	gene_id "CUFF.1467"; transcript_id "AT2G23740.1"; exon_number "1"; FPKM "0.6573178688"; frac "0.156756"; conf_lo "0.421230"; conf_hi "0.893406"; cov "3.881304";
Chr2	Cufflinks	exon	10098151	10098437	291	+	.	gene_id "CUFF.1467"; transcript_id "AT2G23740.1"; exon_number "2"; FPKM "0.6573178688"; frac "0.156756"; conf_lo "0.421230"; conf_hi "0.893406"; cov "3.881304";
Chr2	Cufflinks	exon	10098532	10098834	291	+	.	gene_id "CUFF.1467"; transcript_id "AT2G23740.1"; exon_number "3"; FPKM "0.6573178688"; frac "0.156756"; conf_lo "0.421230"; conf_hi "0.893406"; cov "3.881304";
Chr2	Cufflinks	exon	10098906	10099016	291	+	.	gene_id "CUFF.1467"; transcript_id "AT2G23740.1"; exon_number "4"; FPKM "0.6573178688"; frac "0.156756"; conf_lo "0.421230"; conf_hi "0.893406"; cov "3.881304";
Chr2	Cufflinks	exon	10099090	10099200	291	+	.	gene_id "CUFF.1467"; transcript_id "AT2G23740.1"; exon_number "5"; FPKM "0.6573178688"; frac "0.156756"; conf_lo "0.421230"; conf_hi "0.893406"; cov "3.881304";
Chr2	Cufflinks	exon	10099304	10101955	291	+	.	gene_id "CUFF.1467"; transcript_id "AT2G23740.1"; exon_number "6"; FPKM "0.6573178688"; frac "0.156756"; conf_lo "0.421230"; conf_hi "0.893406"; cov "3.881304";
Chr2	Cufflinks	exon	10102042	10102203	291	+	.	gene_id "CUFF.1467"; transcript_id "AT2G23740.1"; exon_number "7"; FPKM "0.6573178688"; frac "0.156756"; conf_lo "0.421230"; conf_hi "0.893406"; cov "3.881304";
Chr2	Cufflinks	exon	10102339	10102455	291	+	.	gene_id "CUFF.1467"; transcript_id "AT2G23740.1"; exon_number "8"; FPKM "0.6573178688"; frac "0.156756"; conf_lo "0.421230"; conf_hi "0.893406"; cov "3.881304";
Chr2	Cufflinks	exon	10102533	10102636	291	+	.	gene_id "CUFF.1467"; transcript_id "AT2G23740.1"; exon_number "9"; FPKM "0.6573178688"; frac "0.156756"; conf_lo "0.421230"; conf_hi "0.893406"; cov "3.881304";
Chr2	Cufflinks	exon	10102721	10102858	291	+	.	gene_id "CUFF.1467"; transcript_id "AT2G23740.1"; exon_number "10"; FPKM "0.6573178688"; frac "0.156756"; conf_lo "0.421230"; conf_hi "0.893406"; cov "3.881304";
Chr2	Cufflinks	exon	10102937	10103024	291	+	.	gene_id "CUFF.1467"; transcript_id "AT2G23740.1"; exon_number "11"; FPKM "0.6573178688"; frac "0.156756"; conf_lo "0.421230"; conf_hi "0.893406"; cov "3.881304";
Chr2	Cufflinks	exon	10103113	10103398	291	+	.	gene_id "CUFF.1467"; transcript_id "AT2G23740.1"; exon_number "12"; FPKM "0.6573178688"; frac "0.156756"; conf_lo "0.421230"; conf_hi "0.893406"; cov "3.881304";
Chr2	Cufflinks	transcript	10102787	10104029	1000	-	.	gene_id "CUFF.1468"; transcript_id "AT2G23755.1"; FPKM "2.2362061474"; frac "0.107784"; conf_lo "1.500171"; conf_hi "2.972241"; cov "13.204261"; full_read_support "yes";
Chr2	Cufflinks	exon	10102787	10103454	1000	-	.	gene_id "CUFF.1468"; transcript_id "AT2G23755.1"; exon_number "1"; FPKM "2.2362061474"; frac "0.107784"; conf_lo "1.500171"; conf_hi "2.972241"; cov "13.204261";
Chr2	Cufflinks	exon	10103533	10103814	1000	-	.	gene_id "CUFF.1468"; transcript_id "AT2G23755.1"; exon_number "2"; FPKM "2.2362061474"; frac "0.107784"; conf_lo "1.500171"; conf_hi "2.972241"; cov "13.204261";
Chr2	Cufflinks	exon	10103895	10104029	1000	-	.	gene_id "CUFF.1468"; transcript_id "AT2G23755.1"; exon_number "3"; FPKM "2.2362061474"; frac "0.107784"; conf_lo "1.500171"; conf_hi "2.972241"; cov "13.204261";
Chr2	Cufflinks	transcript	10107709	10113213	1000	-	.	gene_id "AT2G23760"; transcript_id "AT2G23760.2"; FPKM "4.1671604395"; frac "1.000000"; conf_lo "3.515637"; conf_hi "4.818684"; cov "24.606990"; full_read_support "yes";
Chr2	Cufflinks	exon	10107709	10108424	1000	-	.	gene_id "AT2G23760"; transcript_id "AT2G23760.2"; exon_number "1"; FPKM "4.1671604395"; frac "1.000000"; conf_lo "3.515637"; conf_hi "4.818684"; cov "24.606990";
Chr2	Cufflinks	exon	10109402	10109462	1000	-	.	gene_id "AT2G23760"; transcript_id "AT2G23760.2"; exon_number "2"; FPKM "4.1671604395"; frac "1.000000"; conf_lo "3.515637"; conf_hi "4.818684"; cov "24.606990";
Chr2	Cufflinks	exon	10110621	10111012	1000	-	.	gene_id "AT2G23760"; transcript_id "AT2G23760.2"; exon_number "3"; FPKM "4.1671604395"; frac "1.000000"; conf_lo "3.515637"; conf_hi "4.818684"; cov "24.606990";
Chr2	Cufflinks	exon	10111780	10112778	1000	-	.	gene_id "AT2G23760"; transcript_id "AT2G23760.2"; exon_number "4"; FPKM "4.1671604395"; frac "1.000000"; conf_lo "3.515637"; conf_hi "4.818684"; cov "24.606990";
Chr2	Cufflinks	exon	10112996	10113213	1000	-	.	gene_id "AT2G23760"; transcript_id "AT2G23760.2"; exon_number "5"; FPKM "4.1671604395"; frac "1.000000"; conf_lo "3.515637"; conf_hi "4.818684"; cov "24.606990";
Chr2	Cufflinks	transcript	10107709	10113005	1	-	.	gene_id "AT2G23760"; transcript_id "AT2G23760.3"; FPKM "0.0000000000"; frac "0.000000"; conf_lo "0.000000"; conf_hi "0.048470"; cov "0.000000"; full_read_support "no";
Chr2	Cufflinks	exon	10107709	10108424	1	-	.	gene_id "AT2G23760"; transcript_id "AT2G23760.3"; exon_number "1"; FPKM "0.0000000000"; frac "0.000000"; conf_lo "0.000000"; conf_hi "0.048470"; cov "0.000000";
Chr2	Cufflinks	exon	10109402	10109462	1	-	.	gene_id "AT2G23760"; transcript_id "AT2G23760.3"; exon_number "2"; FPKM "0.0000000000"; frac "0.000000"; conf_lo "0.000000"; conf_hi "0.048470"; cov "0.000000";
Chr2	Cufflinks	exon	10110621	10111012	1	-	.	gene_id "AT2G23760"; transcript_id "AT2G23760.3"; exon_number "3"; FPKM "0.0000000000"; frac "0.000000"; conf_lo "0.000000"; conf_hi "0.048470"; cov "0.000000";
Chr2	Cufflinks	exon	10111780	10112778	1	-	.	gene_id "AT2G23760"; transcript_id "AT2G23760.3"; exon_number "4"; FPKM "0.0000000000"; frac "0.000000"; conf_lo "0.000000"; conf_hi "0.048470"; cov "0.000000";
Chr2	Cufflinks	exon	10112886	10113005	1	-	.	gene_id "AT2G23760"; transcript_id "AT2G23760.3"; exon_number "5"; FPKM "0.0000000000"; frac "0.000000"; conf_lo "0.000000"; conf_hi "0.048470"; cov "0.000000";
Chr2	Cufflinks	transcript	10107709	10112823	1	-	.	gene_id "AT2G23760"; transcript_id "AT2G23760.1"; FPKM "0.0000000000"; frac "0.000000"; conf_lo "0.000000"; conf_hi "0.050271"; cov "0.000000"; full_read_support "yes";
Chr2	Cufflinks	exon	10107709	10108424	1	-	.	gene_id "AT2G23760"; transcript_id "AT2G23760.1"; exon_number "1"; FPKM "0.0000000000"; frac "0.000000"; conf_lo "0.000000"; conf_hi "0.050271"; cov "0.000000";
Chr2	Cufflinks	exon	10109402	10109462	1	-	.	gene_id "AT2G23760"; transcript_id "AT2G23760.1"; exon_number "2"; FPKM "0.0000000000"; frac "0.000000"; conf_lo "0.000000"; conf_hi "0.050271"; cov "0.000000";
Chr2	Cufflinks	exon	10110621	10111012	1	-	.	gene_id "AT2G23760"; transcript_id "AT2G23760.1"; exon_number "3"; FPKM "0.0000000000"; frac "0.000000"; conf_lo "0.000000"; conf_hi "0.050271"; cov "0.000000";
Chr2	Cufflinks	exon	10111780	10112823	1	-	.	gene_id "AT2G23760"; transcript_id "AT2G23760.1"; exon_number "4"; FPKM "0.0000000000"; frac "0.000000"; conf_lo "0.000000"; conf_hi "0.050271"; cov "0.000000";
Chr2	Cufflinks	transcript	10120242	10122080	1000	-	.	gene_id "AT2G23770"; transcript_id "AT2G23770.1"; FPKM "3.5482477442"; frac "1.000000"; conf_lo "2.886496"; conf_hi "4.209999"; cov "20.963798"; full_read_support "yes";
Chr2	Cufflinks	exon	10120242	10122080	1000	-	.	gene_id "AT2G23770"; transcript_id "AT2G23770.1"; exon_number "1"; FPKM "3.5482477442"; frac "1.000000"; conf_lo "2.886496"; conf_hi "4.209999"; cov "20.963798";
Chr2	Cufflinks	transcript	10123306	10124636	1000	-	.	gene_id "AT2G23780"; transcript_id "AT2G23780.1"; FPKM "13.7736903221"; frac "1.000000"; conf_lo "11.985923"; conf_hi "15.561457"; cov "81.399442"; full_read_support "yes";
Chr2	Cufflinks	exon	10123306	10124243	1000	-	.	gene_id "AT2G23780"; transcript_id "AT2G23780.1"; exon_number "1"; FPKM "13.7736903221"; frac "1.000000"; conf_lo "11.985923"; conf_hi "15.561457"; cov "81.399442";
Chr2	Cufflinks	exon	10124474	10124636	1000	-	.	gene_id "AT2G23780"; transcript_id "AT2G23780.1"; exon_number "2"; FPKM "13.7736903221"; frac "1.000000"; conf_lo "11.985923"; conf_hi "15.561457"; cov "81.399442";
Chr2	Cufflinks	transcript	10125368	10127521	1	-	.	gene_id "CUFF.1469"; transcript_id "AT2G23790.1"; FPKM "0.0000000000"; frac "0.000000"; conf_lo "0.000000"; conf_hi "0.084122"; cov "0.000000"; full_read_support "no";
Chr2	Cufflinks	exon	10125368	10126150	1	-	.	gene_id "CUFF.1469"; transcript_id "AT2G23790.1"; exon_number "1"; FPKM "0.0000000000"; frac "0.000000"; conf_lo "0.000000"; conf_hi "0.084122"; cov "0.000000";
Chr2	Cufflinks	exon	10126904	10127521	1	-	.	gene_id "CUFF.1469"; transcript_id "AT2G23790.1"; exon_number "2"; FPKM "0.0000000000"; frac "0.000000"; conf_lo "0.000000"; conf_hi "0.084122"; cov "0.000000";
Chr2	Cufflinks	transcript	10125498	10127526	222	-	.	gene_id "CUFF.1469"; transcript_id "CUFF.1469.2"; FPKM "1.6544090915"; frac "0.131064"; conf_lo "0.906364"; conf_hi "2.402455"; cov "9.770387"; full_read_support "yes";
Chr2	Cufflinks	exon	10125498	10126151	222	-	.	gene_id "CUFF.1469"; transcript_id "CUFF.1469.2"; exon_number "1"; FPKM "1.6544090915"; frac "0.131064"; conf_lo "0.906364"; conf_hi "2.402455"; cov "9.770387";
Chr2	Cufflinks	exon	10126905	10127526	222	-	.	gene_id "CUFF.1469"; transcript_id "CUFF.1469.2"; exon_number "2"; FPKM "1.6544090915"; frac "0.131064"; conf_lo "0.906364"; conf_hi "2.402455"; cov "9.770387";
Chr2	Cufflinks	transcript	10125498	10127526	1000	-	.	gene_id "CUFF.1469"; transcript_id "CUFF.1469.3"; FPKM "7.4522778490"; frac "0.868936"; conf_lo "6.373923"; conf_hi "8.530633"; cov "44.010661"; full_read_support "yes";
Chr2	Cufflinks	exon	10125498	10126660	1000	-	.	gene_id "CUFF.1469"; transcript_id "CUFF.1469.3"; exon_number "1"; FPKM "7.4522778490"; frac "0.868936"; conf_lo "6.373923"; conf_hi "8.530633"; cov "44.010661";
Chr2	Cufflinks	exon	10126904	10127526	1000	-	.	gene_id "CUFF.1469"; transcript_id "CUFF.1469.3"; exon_number "2"; FPKM "7.4522778490"; frac "0.868936"; conf_lo "6.373923"; conf_hi "8.530633"; cov "44.010661";
Chr2	Cufflinks	transcript	10131489	10132779	1	-	.	gene_id "AT2G23800"; transcript_id "AT2G23800.1"; FPKM "0.0000000000"; frac "0.000000"; conf_lo "0.000000"; conf_hi "0.000000"; cov "0.000000"; full_read_support "no";
Chr2	Cufflinks	exon	10131489	10132779	1	-	.	gene_id "AT2G23800"; transcript_id "AT2G23800.1"; exon_number "1"; FPKM "0.0000000000"; frac "0.000000"; conf_lo "0.000000"; conf_hi "0.000000"; cov "0.000000";
Chr2	Cufflinks	transcript	10135175	10135465	1	+	.	gene_id "AT2G23808"; transcript_id "AT2G23808.1"; FPKM "0.0000000000"; frac "0.000000"; conf_lo "0.000000"; conf_hi "0.000000"; cov "0.000000"; full_read_support "no";
Chr2	Cufflinks	exon	10135175	10135264	1	+	.	gene_id "AT2G23808"; transcript_id "AT2G23808.1"; exon_number "1"; FPKM "0.0000000000"; frac "0.000000"; conf_lo "0.000000"; conf_hi "0.000000"; cov "0.000000";
Chr2	Cufflinks	exon	10135358	10135465	1	+	.	gene_id "AT2G23808"; transcript_id "AT2G23808.1"; exon_number "2"; FPKM "0.0000000000"; frac "0.000000"; conf_lo "0.000000"; conf_hi "0.000000"; cov "0.000000";
Chr2	Cufflinks	transcript	10135605	10137561	1000	-	.	gene_id "AT2G23810"; transcript_id "AT2G23810.1"; FPKM "32.9023359768"; frac "1.000000"; conf_lo "30.408680"; conf_hi "35.395992"; cov "194.426638"; full_read_support "yes";
Chr2	Cufflinks	exon	10135605	10136173	1000	-	.	gene_id "AT2G23810"; transcript_id "AT2G23810.1"; exon_number "1"; FPKM "32.9023359768"; frac "1.000000"; conf_lo "30.408680"; conf_hi "35.395992"; cov "194.426638";
Chr2	Cufflinks	exon	10136846	10137561	1000	-	.	gene_id "AT2G23810"; transcript_id "AT2G23810.1"; exon_number "2"; FPKM "32.9023359768"; frac "1.000000"; conf_lo "30.408680"; conf_hi "35.395992"; cov "194.426638";
Chr2	Cufflinks	transcript	10140527	10142899	1	+	.	gene_id "CUFF.1470"; transcript_id "AT2G23820.1"; FPKM "0.0000000000"; frac "0.000000"; conf_lo "0.000000"; conf_hi "0.105902"; cov "0.000000"; full_read_support "yes";
Chr2	Cufflinks	exon	10140527	10140864	1	+	.	gene_id "CUFF.1470"; transcript_id "AT2G23820.1"; exon_number "1"; FPKM "0.0000000000"; frac "0.000000"; conf_lo "0.000000"; conf_hi "0.105902"; cov "0.000000";
Chr2	Cufflinks	exon	10141717	10141841	1	+	.	gene_id "CUFF.1470"; transcript_id "AT2G23820.1"; exon_number "2"; FPKM "0.0000000000"; frac "0.000000"; conf_lo "0.000000"; conf_hi "0.105902"; cov "0.000000";
Chr2	Cufflinks	exon	10141926	10141963	1	+	.	gene_id "CUFF.1470"; transcript_id "AT2G23820.1"; exon_number "3"; FPKM "0.0000000000"; frac "0.000000"; conf_lo "0.000000"; conf_hi "0.105902"; cov "0.000000";
Chr2	Cufflinks	exon	10142044	10142154	1	+	.	gene_id "CUFF.1470"; transcript_id "AT2G23820.1"; exon_number "4"; FPKM "0.0000000000"; frac "0.000000"; conf_lo "0.000000"; conf_hi "0.105902"; cov "0.000000";
Chr2	Cufflinks	exon	10142267	10142383	1	+	.	gene_id "CUFF.1470"; transcript_id "AT2G23820.1"; exon_number "5"; FPKM "0.0000000000"; frac "0.000000"; conf_lo "0.000000"; conf_hi "0.105902"; cov "0.000000";
Chr2	Cufflinks	exon	10142476	10142899	1	+	.	gene_id "CUFF.1470"; transcript_id "AT2G23820.1"; exon_number "6"; FPKM "0.0000000000"; frac "0.000000"; conf_lo "0.000000"; conf_hi "0.105902"; cov "0.000000";
Chr2	Cufflinks	transcript	10140527	10142899	1000	+	.	gene_id "CUFF.1470"; transcript_id "AT2G23820.2"; FPKM "20.0821474152"; frac "1.000000"; conf_lo "17.748933"; conf_hi "22.415362"; cov "118.706023"; full_read_support "yes";
Chr2	Cufflinks	exon	10140527	10140864	1000	+	.	gene_id "CUFF.1470"; transcript_id "AT2G23820.2"; exon_number "1"; FPKM "20.0821474152"; frac "1.000000"; conf_lo "17.748933"; conf_hi "22.415362"; cov "118.706023";
Chr2	Cufflinks	exon	10141717	10141841	1000	+	.	gene_id "CUFF.1470"; transcript_id "AT2G23820.2"; exon_number "2"; FPKM "20.0821474152"; frac "1.000000"; conf_lo "17.748933"; conf_hi "22.415362"; cov "118.706023";
Chr2	Cufflinks	exon	10141926	10141963	1000	+	.	gene_id "CUFF.1470"; transcript_id "AT2G23820.2"; exon_number "3"; FPKM "20.0821474152"; frac "1.000000"; conf_lo "17.748933"; conf_hi "22.415362"; cov "118.706023";
Chr2	Cufflinks	exon	10142044	10142154	1000	+	.	gene_id "CUFF.1470"; transcript_id "AT2G23820.2"; exon_number "4"; FPKM "20.0821474152"; frac "1.000000"; conf_lo "17.748933"; conf_hi "22.415362"; cov "118.706023";
Chr2	Cufflinks	exon	10142267	10142383	1000	+	.	gene_id "CUFF.1470"; transcript_id "AT2G23820.2"; exon_number "5"; FPKM "20.0821474152"; frac "1.000000"; conf_lo "17.748933"; conf_hi "22.415362"; cov "118.706023";
Chr2	Cufflinks	exon	10142476	10142517	1000	+	.	gene_id "CUFF.1470"; transcript_id "AT2G23820.2"; exon_number "6"; FPKM "20.0821474152"; frac "1.000000"; conf_lo "17.748933"; conf_hi "22.415362"; cov "118.706023";
Chr2	Cufflinks	exon	10142602	10142899	1000	+	.	gene_id "CUFF.1470"; transcript_id "AT2G23820.2"; exon_number "7"; FPKM "20.0821474152"; frac "1.000000"; conf_lo "17.748933"; conf_hi "22.415362"; cov "118.706023";
Chr2	Cufflinks	transcript	10143646	10144511	1	+	.	gene_id "CUFF.1471"; transcript_id "AT2G23830.1"; FPKM "0.0000000000"; frac "0.000000"; conf_lo "0.000000"; conf_hi "0.000000"; cov "0.000000"; full_read_support "no";
Chr2	Cufflinks	exon	10143646	10143697	1	+	.	gene_id "CUFF.1471"; transcript_id "AT2G23830.1"; exon_number "1"; FPKM "0.0000000000"; frac "0.000000"; conf_lo "0.000000"; conf_hi "0.000000"; cov "0.000000";
Chr2	Cufflinks	exon	10143824	10143894	1	+	.	gene_id "CUFF.1471"; transcript_id "AT2G23830.1"; exon_number "2"; FPKM "0.0000000000"; frac "0.000000"; conf_lo "0.000000"; conf_hi "0.000000"; cov "0.000000";
Chr2	Cufflinks	exon	10143981	10144062	1	+	.	gene_id "CUFF.1471"; transcript_id "AT2G23830.1"; exon_number "3"; FPKM "0.0000000000"; frac "0.000000"; conf_lo "0.000000"; conf_hi "0.000000"; cov "0.000000";
Chr2	Cufflinks	exon	10144169	10144284	1	+	.	gene_id "CUFF.1471"; transcript_id "AT2G23830.1"; exon_number "4"; FPKM "0.0000000000"; frac "0.000000"; conf_lo "0.000000"; conf_hi "0.000000"; cov "0.000000";
Chr2	Cufflinks	exon	10144383	10144511	1	+	.	gene_id "CUFF.1471"; transcript_id "AT2G23830.1"; exon_number "5"; FPKM "0.0000000000"; frac "0.000000"; conf_lo "0.000000"; conf_hi "0.000000"; cov "0.000000";
Chr2	Cufflinks	transcript	10148666	10149134	1	+	.	gene_id "CUFF.1472"; transcript_id "AT2G23834.1"; FPKM "0.0000000000"; frac "0.000000"; conf_lo "0.000000"; conf_hi "0.000000"; cov "0.000000"; full_read_support "no";
Chr2	Cufflinks	exon	10148666	10148752	1	+	.	gene_id "CUFF.1472"; transcript_id "AT2G23834.1"; exon_number "1"; FPKM "0.0000000000"; frac "0.000000"; conf_lo "0.000000"; conf_hi "0.000000"; cov "0.000000";
Chr2	Cufflinks	exon	10149012	10149134	1	+	.	gene_id "CUFF.1472"; transcript_id "AT2G23834.1"; exon_number "2"; FPKM "0.0000000000"; frac "0.000000"; conf_lo "0.000000"; conf_hi "0.000000"; cov "0.000000";
Chr2	Cufflinks	transcript	10153616	10155674	397	-	.	gene_id "CUFF.1473"; transcript_id "CUFF.1473.1"; FPKM "1.1428883820"; frac "0.368661"; conf_lo "0.654162"; conf_hi "1.631615"; cov "6.757900"; full_read_support "yes";
Chr2	Cufflinks	exon	10153616	10154464	397	-	.	gene_id "CUFF.1473"; transcript_id "CUFF.1473.1"; exon_number "1"; FPKM "1.1428883820"; frac "0.368661"; conf_lo "0.654162"; conf_hi "1.631615"; cov "6.757900";
Chr2	Cufflinks	exon	10154561	10154652	397	-	.	gene_id "CUFF.1473"; transcript_id "CUFF.1473.1"; exon_number "2"; FPKM "1.1428883820"; frac "0.368661"; conf_lo "0.654162"; conf_hi "1.631615"; cov "6.757900";
Chr2	Cufflinks	exon	10154732	10154824	397	-	.	gene_id "CUFF.1473"; transcript_id "CUFF.1473.1"; exon_number "3"; FPKM "1.1428883820"; frac "0.368661"; conf_lo "0.654162"; conf_hi "1.631615"; cov "6.757900";
Chr2	Cufflinks	exon	10155009	10155063	397	-	.	gene_id "CUFF.1473"; transcript_id "CUFF.1473.1"; exon_number "4"; FPKM "1.1428883820"; frac "0.368661"; conf_lo "0.654162"; conf_hi "1.631615"; cov "6.757900";
Chr2	Cufflinks	exon	10155260	10155674	397	-	.	gene_id "CUFF.1473"; transcript_id "CUFF.1473.1"; exon_number "5"; FPKM "1.1428883820"; frac "0.368661"; conf_lo "0.654162"; conf_hi "1.631615"; cov "6.757900";
Chr2	Cufflinks	transcript	10153797	10155647	1000	-	.	gene_id "CUFF.1473"; transcript_id "AT2G23840.1"; FPKM "2.8723134749"; frac "0.631339"; conf_lo "1.987164"; conf_hi "3.757463"; cov "16.983993"; full_read_support "yes";
Chr2	Cufflinks	exon	10153797	10154107	1000	-	.	gene_id "CUFF.1473"; transcript_id "AT2G23840.1"; exon_number "1"; FPKM "2.8723134749"; frac "0.631339"; conf_lo "1.987164"; conf_hi "3.757463"; cov "16.983993";
Chr2	Cufflinks	exon	10154205	10154288	1000	-	.	gene_id "CUFF.1473"; transcript_id "AT2G23840.1"; exon_number "2"; FPKM "2.8723134749"; frac "0.631339"; conf_lo "1.987164"; conf_hi "3.757463"; cov "16.983993";
Chr2	Cufflinks	exon	10154383	10154464	1000	-	.	gene_id "CUFF.1473"; transcript_id "AT2G23840.1"; exon_number "3"; FPKM "2.8723134749"; frac "0.631339"; conf_lo "1.987164"; conf_hi "3.757463"; cov "16.983993";
Chr2	Cufflinks	exon	10154561	10154652	1000	-	.	gene_id "CUFF.1473"; transcript_id "AT2G23840.1"; exon_number "4"; FPKM "2.8723134749"; frac "0.631339"; conf_lo "1.987164"; conf_hi "3.757463"; cov "16.983993";
Chr2	Cufflinks	exon	10154732	10154806	1000	-	.	gene_id "CUFF.1473"; transcript_id "AT2G23840.1"; exon_number "5"; FPKM "2.8723134749"; frac "0.631339"; conf_lo "1.987164"; conf_hi "3.757463"; cov "16.983993";
Chr2	Cufflinks	exon	10155009	10155063	1000	-	.	gene_id "CUFF.1473"; transcript_id "AT2G23840.1"; exon_number "6"; FPKM "2.8723134749"; frac "0.631339"; conf_lo "1.987164"; conf_hi "3.757463"; cov "16.983993";
Chr2	Cufflinks	exon	10155260	10155647	1000	-	.	gene_id "CUFF.1473"; transcript_id "AT2G23840.1"; exon_number "7"; FPKM "2.8723134749"; frac "0.631339"; conf_lo "1.987164"; conf_hi "3.757463"; cov "16.983993";
Chr2	Cufflinks	transcript	10156201	10156896	1	-	.	gene_id "AT2G23850"; transcript_id "AT2G23850.1"; FPKM "0.0000000000"; frac "0.000000"; conf_lo "0.000000"; conf_hi "0.000000"; cov "0.000000"; full_read_support "no";
Chr2	Cufflinks	exon	10156201	10156896	1	-	.	gene_id "AT2G23850"; transcript_id "AT2G23850.1"; exon_number "1"; FPKM "0.0000000000"; frac "0.000000"; conf_lo "0.000000"; conf_hi "0.000000"; cov "0.000000";
Chr2	Cufflinks	transcript	10157005	10157669	1	+	.	gene_id "AT2G23860"; transcript_id "AT2G23860.1"; FPKM "0.0000000000"; frac "0.000000"; conf_lo "0.000000"; conf_hi "0.000000"; cov "0.000000"; full_read_support "no";
Chr2	Cufflinks	exon	10157005	10157669	1	+	.	gene_id "AT2G23860"; transcript_id "AT2G23860.1"; exon_number "1"; FPKM "0.0000000000"; frac "0.000000"; conf_lo "0.000000"; conf_hi "0.000000"; cov "0.000000";
Chr2	Cufflinks	transcript	10163417	10164000	1	+	.	gene_id "AT2G23870"; transcript_id "AT2G23870.1"; FPKM "0.0000000000"; frac "0.000000"; conf_lo "0.000000"; conf_hi "0.000000"; cov "0.000000"; full_read_support "no";
Chr2	Cufflinks	exon	10163417	10164000	1	+	.	gene_id "AT2G23870"; transcript_id "AT2G23870.1"; exon_number "1"; FPKM "0.0000000000"; frac "0.000000"; conf_lo "0.000000"; conf_hi "0.000000"; cov "0.000000";
Chr2	Cufflinks	transcript	10165992	10170262	1	-	.	gene_id "AT2G23880"; transcript_id "AT2G23880.1"; FPKM "0.0000000000"; frac "0.000000"; conf_lo "0.000000"; conf_hi "0.023751"; cov "0.000000"; full_read_support "no";
Chr2	Cufflinks	exon	10165992	10170262	1	-	.	gene_id "AT2G23880"; transcript_id "AT2G23880.1"; exon_number "1"; FPKM "0.0000000000"; frac "0.000000"; conf_lo "0.000000"; conf_hi "0.023751"; cov "0.000000";
Chr2	Cufflinks	transcript	10168853	10173930	278	+	.	gene_id "CUFF.1474"; transcript_id "CUFF.1474.1"; FPKM "1.3134795953"; frac "0.235815"; conf_lo "0.870642"; conf_hi "1.756317"; cov "7.761736"; full_read_support "no";
Chr2	Cufflinks	exon	10168853	10168860	278	+	.	gene_id "CUFF.1474"; transcript_id "CUFF.1474.1"; exon_number "1"; FPKM "1.3134795953"; frac "0.235815"; conf_lo "0.870642"; conf_hi "1.756317"; cov "7.761736";
Chr2	Cufflinks	exon	10170651	10170727	278	+	.	gene_id "CUFF.1474"; transcript_id "CUFF.1474.1"; exon_number "2"; FPKM "1.3134795953"; frac "0.235815"; conf_lo "0.870642"; conf_hi "1.756317"; cov "7.761736";
Chr2	Cufflinks	exon	10170815	10171058	278	+	.	gene_id "CUFF.1474"; transcript_id "CUFF.1474.1"; exon_number "3"; FPKM "1.3134795953"; frac "0.235815"; conf_lo "0.870642"; conf_hi "1.756317"; cov "7.761736";
Chr2	Cufflinks	exon	10171133	10171667	278	+	.	gene_id "CUFF.1474"; transcript_id "CUFF.1474.1"; exon_number "4"; FPKM "1.3134795953"; frac "0.235815"; conf_lo "0.870642"; conf_hi "1.756317"; cov "7.761736";
Chr2	Cufflinks	exon	10171763	10171927	278	+	.	gene_id "CUFF.1474"; transcript_id "CUFF.1474.1"; exon_number "5"; FPKM "1.3134795953"; frac "0.235815"; conf_lo "0.870642"; conf_hi "1.756317"; cov "7.761736";
Chr2	Cufflinks	exon	10172011	10172121	278	+	.	gene_id "CUFF.1474"; transcript_id "CUFF.1474.1"; exon_number "6"; FPKM "1.3134795953"; frac "0.235815"; conf_lo "0.870642"; conf_hi "1.756317"; cov "7.761736";
Chr2	Cufflinks	exon	10172307	10172404	278	+	.	gene_id "CUFF.1474"; transcript_id "CUFF.1474.1"; exon_number "7"; FPKM "1.3134795953"; frac "0.235815"; conf_lo "0.870642"; conf_hi "1.756317"; cov "7.761736";
Chr2	Cufflinks	exon	10172513	10172817	278	+	.	gene_id "CUFF.1474"; transcript_id "CUFF.1474.1"; exon_number "8"; FPKM "1.3134795953"; frac "0.235815"; conf_lo "0.870642"; conf_hi "1.756317"; cov "7.761736";
Chr2	Cufflinks	exon	10172945	10172989	278	+	.	gene_id "CUFF.1474"; transcript_id "CUFF.1474.1"; exon_number "9"; FPKM "1.3134795953"; frac "0.235815"; conf_lo "0.870642"; conf_hi "1.756317"; cov "7.761736";
Chr2	Cufflinks	exon	10173158	10173478	278	+	.	gene_id "CUFF.1474"; transcript_id "CUFF.1474.1"; exon_number "10"; FPKM "1.3134795953"; frac "0.235815"; conf_lo "0.870642"; conf_hi "1.756317"; cov "7.761736";
Chr2	Cufflinks	exon	10173596	10173930	278	+	.	gene_id "CUFF.1474"; transcript_id "CUFF.1474.1"; exon_number "11"; FPKM "1.3134795953"; frac "0.235815"; conf_lo "0.870642"; conf_hi "1.756317"; cov "7.761736";
Chr2	Cufflinks	transcript	10170601	10173927	1000	+	.	gene_id "CUFF.1474"; transcript_id "AT2G23890.1"; FPKM "4.7118247874"; frac "0.764185"; conf_lo "3.911939"; conf_hi "5.511710"; cov "27.843555"; full_read_support "yes";
Chr2	Cufflinks	exon	10170601	10170727	1000	+	.	gene_id "CUFF.1474"; transcript_id "AT2G23890.1"; exon_number "1"; FPKM "4.7118247874"; frac "0.764185"; conf_lo "3.911939"; conf_hi "5.511710"; cov "27.843555";
Chr2	Cufflinks	exon	10170815	10171058	1000	+	.	gene_id "CUFF.1474"; transcript_id "AT2G23890.1"; exon_number "2"; FPKM "4.7118247874"; frac "0.764185"; conf_lo "3.911939"; conf_hi "5.511710"; cov "27.843555";
Chr2	Cufflinks	exon	10171133	10171269	1000	+	.	gene_id "CUFF.1474"; transcript_id "AT2G23890.1"; exon_number "3"; FPKM "4.7118247874"; frac "0.764185"; conf_lo "3.911939"; conf_hi "5.511710"; cov "27.843555";
Chr2	Cufflinks	exon	10171345	10171494	1000	+	.	gene_id "CUFF.1474"; transcript_id "AT2G23890.1"; exon_number "4"; FPKM "4.7118247874"; frac "0.764185"; conf_lo "3.911939"; conf_hi "5.511710"; cov "27.843555";
Chr2	Cufflinks	exon	10171566	10171667	1000	+	.	gene_id "CUFF.1474"; transcript_id "AT2G23890.1"; exon_number "5"; FPKM "4.7118247874"; frac "0.764185"; conf_lo "3.911939"; conf_hi "5.511710"; cov "27.843555";
Chr2	Cufflinks	exon	10171763	10171927	1000	+	.	gene_id "CUFF.1474"; transcript_id "AT2G23890.1"; exon_number "6"; FPKM "4.7118247874"; frac "0.764185"; conf_lo "3.911939"; conf_hi "5.511710"; cov "27.843555";
Chr2	Cufflinks	exon	10172011	10172121	1000	+	.	gene_id "CUFF.1474"; transcript_id "AT2G23890.1"; exon_number "7"; FPKM "4.7118247874"; frac "0.764185"; conf_lo "3.911939"; conf_hi "5.511710"; cov "27.843555";
Chr2	Cufflinks	exon	10172307	10172404	1000	+	.	gene_id "CUFF.1474"; transcript_id "AT2G23890.1"; exon_number "8"; FPKM "4.7118247874"; frac "0.764185"; conf_lo "3.911939"; conf_hi "5.511710"; cov "27.843555";
Chr2	Cufflinks	exon	10172513	10172636	1000	+	.	gene_id "CUFF.1474"; transcript_id "AT2G23890.1"; exon_number "9"; FPKM "4.7118247874"; frac "0.764185"; conf_lo "3.911939"; conf_hi "5.511710"; cov "27.843555";
Chr2	Cufflinks	exon	10172728	10172817	1000	+	.	gene_id "CUFF.1474"; transcript_id "AT2G23890.1"; exon_number "10"; FPKM "4.7118247874"; frac "0.764185"; conf_lo "3.911939"; conf_hi "5.511710"; cov "27.843555";
Chr2	Cufflinks	exon	10172945	10172989	1000	+	.	gene_id "CUFF.1474"; transcript_id "AT2G23890.1"; exon_number "11"; FPKM "4.7118247874"; frac "0.764185"; conf_lo "3.911939"; conf_hi "5.511710"; cov "27.843555";
Chr2	Cufflinks	exon	10173158	10173478	1000	+	.	gene_id "CUFF.1474"; transcript_id "AT2G23890.1"; exon_number "12"; FPKM "4.7118247874"; frac "0.764185"; conf_lo "3.911939"; conf_hi "5.511710"; cov "27.843555";
Chr2	Cufflinks	exon	10173596	10173927	1000	+	.	gene_id "CUFF.1474"; transcript_id "AT2G23890.1"; exon_number "13"; FPKM "4.7118247874"; frac "0.764185"; conf_lo "3.911939"; conf_hi "5.511710"; cov "27.843555";
Chr2	Cufflinks	transcript	10174515	10176626	1	+	.	gene_id "AT2G23900"; transcript_id "AT2G23900.1"; FPKM "0.0000000000"; frac "0.000000"; conf_lo "0.000000"; conf_hi "0.000000"; cov "0.000000"; full_read_support "no";
Chr2	Cufflinks	exon	10174515	10174588	1	+	.	gene_id "AT2G23900"; transcript_id "AT2G23900.1"; exon_number "1"; FPKM "0.0000000000"; frac "0.000000"; conf_lo "0.000000"; conf_hi "0.000000"; cov "0.000000";
Chr2	Cufflinks	exon	10174694	10175035	1	+	.	gene_id "AT2G23900"; transcript_id "AT2G23900.1"; exon_number "2"; FPKM "0.0000000000"; frac "0.000000"; conf_lo "0.000000"; conf_hi "0.000000"; cov "0.000000";
Chr2	Cufflinks	exon	10175152	10175272	1	+	.	gene_id "AT2G23900"; transcript_id "AT2G23900.1"; exon_number "3"; FPKM "0.0000000000"; frac "0.000000"; conf_lo "0.000000"; conf_hi "0.000000"; cov "0.000000";
Chr2	Cufflinks	exon	10175418	10175666	1	+	.	gene_id "AT2G23900"; transcript_id "AT2G23900.1"; exon_number "4"; FPKM "0.0000000000"; frac "0.000000"; conf_lo "0.000000"; conf_hi "0.000000"; cov "0.000000";
Chr2	Cufflinks	exon	10175801	10176626	1	+	.	gene_id "AT2G23900"; transcript_id "AT2G23900.1"; exon_number "5"; FPKM "0.0000000000"; frac "0.000000"; conf_lo "0.000000"; conf_hi "0.000000"; cov "0.000000";
Chr2	Cufflinks	transcript	10177834	10180064	1000	+	.	gene_id "CUFF.1475"; transcript_id "AT2G23910.1"; FPKM "7.9544597542"; frac "0.877315"; conf_lo "6.608109"; conf_hi "9.300811"; cov "46.995902"; full_read_support "yes";
Chr2	Cufflinks	exon	10177834	10178025	1000	+	.	gene_id "CUFF.1475"; transcript_id "AT2G23910.1"; exon_number "1"; FPKM "7.9544597542"; frac "0.877315"; conf_lo "6.608109"; conf_hi "9.300811"; cov "46.995902";
Chr2	Cufflinks	exon	10178259	10178416	1000	+	.	gene_id "CUFF.1475"; transcript_id "AT2G23910.1"; exon_number "2"; FPKM "7.9544597542"; frac "0.877315"; conf_lo "6.608109"; conf_hi "9.300811"; cov "46.995902";
Chr2	Cufflinks	exon	10178522	10178713	1000	+	.	gene_id "CUFF.1475"; transcript_id "AT2G23910.1"; exon_number "3"; FPKM "7.9544597542"; frac "0.877315"; conf_lo "6.608109"; conf_hi "9.300811"; cov "46.995902";
Chr2	Cufflinks	exon	10179171	10179324	1000	+	.	gene_id "CUFF.1475"; transcript_id "AT2G23910.1"; exon_number "4"; FPKM "7.9544597542"; frac "0.877315"; conf_lo "6.608109"; conf_hi "9.300811"; cov "46.995902";
Chr2	Cufflinks	exon	10179425	10179617	1000	+	.	gene_id "CUFF.1475"; transcript_id "AT2G23910.1"; exon_number "5"; FPKM "7.9544597542"; frac "0.877315"; conf_lo "6.608109"; conf_hi "9.300811"; cov "46.995902";
Chr2	Cufflinks	exon	10179696	10180064	1000	+	.	gene_id "CUFF.1475"; transcript_id "AT2G23910.1"; exon_number "6"; FPKM "7.9544597542"; frac "0.877315"; conf_lo "6.608109"; conf_hi "9.300811"; cov "46.995902";
Chr2	Cufflinks	transcript	10177834	10179882	172	+	.	gene_id "CUFF.1475"; transcript_id "CUFF.1475.2"; FPKM "1.3749744312"; frac "0.122685"; conf_lo "0.608237"; conf_hi "2.141712"; cov "8.123514"; full_read_support "no";
Chr2	Cufflinks	exon	10177834	10178025	172	+	.	gene_id "CUFF.1475"; transcript_id "CUFF.1475.2"; exon_number "1"; FPKM "1.3749744312"; frac "0.122685"; conf_lo "0.608237"; conf_hi "2.141712"; cov "8.123514";
Chr2	Cufflinks	exon	10178259	10178416	172	+	.	gene_id "CUFF.1475"; transcript_id "CUFF.1475.2"; exon_number "2"; FPKM "1.3749744312"; frac "0.122685"; conf_lo "0.608237"; conf_hi "2.141712"; cov "8.123514";
Chr2	Cufflinks	exon	10178522	10178713	172	+	.	gene_id "CUFF.1475"; transcript_id "CUFF.1475.2"; exon_number "3"; FPKM "1.3749744312"; frac "0.122685"; conf_lo "0.608237"; conf_hi "2.141712"; cov "8.123514";
Chr2	Cufflinks	exon	10179192	10179324	172	+	.	gene_id "CUFF.1475"; transcript_id "CUFF.1475.2"; exon_number "4"; FPKM "1.3749744312"; frac "0.122685"; conf_lo "0.608237"; conf_hi "2.141712"; cov "8.123514";
Chr2	Cufflinks	exon	10179425	10179617	172	+	.	gene_id "CUFF.1475"; transcript_id "CUFF.1475.2"; exon_number "5"; FPKM "1.3749744312"; frac "0.122685"; conf_lo "0.608237"; conf_hi "2.141712"; cov "8.123514";
Chr2	Cufflinks	exon	10179696	10179882	172	+	.	gene_id "CUFF.1475"; transcript_id "CUFF.1475.2"; exon_number "6"; FPKM "1.3749744312"; frac "0.122685"; conf_lo "0.608237"; conf_hi "2.141712"; cov "8.123514";
Chr2	Cufflinks	transcript	10180998	10181211	1	+	.	gene_id "AT2G23920"; transcript_id "AT2G23920.1"; FPKM "0.0000000000"; frac "0.000000"; conf_lo "0.000000"; conf_hi "0.000000"; cov "0.000000"; full_read_support "no";
Chr2	Cufflinks	exon	10180998	10181097	1	+	.	gene_id "AT2G23920"; transcript_id "AT2G23920.1"; exon_number "1"; FPKM "0.0000000000"; frac "0.000000"; conf_lo "0.000000"; conf_hi "0.000000"; cov "0.000000";
Chr2	Cufflinks	exon	10181141	10181211	1	+	.	gene_id "AT2G23920"; transcript_id "AT2G23920.1"; exon_number "2"; FPKM "0.0000000000"; frac "0.000000"; conf_lo "0.000000"; conf_hi "0.000000"; cov "0.000000";
Chr2	Cufflinks	transcript	10182251	10183240	1	+	.	gene_id "CUFF.1476"; transcript_id "AT2G23930.2"; FPKM "0.0000000000"; frac "0.000000"; conf_lo "0.000000"; conf_hi "0.296672"; cov "0.000000"; full_read_support "yes";
Chr2	Cufflinks	exon	10182251	10182365	1	+	.	gene_id "CUFF.1476"; transcript_id "AT2G23930.2"; exon_number "1"; FPKM "0.0000000000"; frac "0.000000"; conf_lo "0.000000"; conf_hi "0.296672"; cov "0.000000";
Chr2	Cufflinks	exon	10182492	10182514	1	+	.	gene_id "CUFF.1476"; transcript_id "AT2G23930.2"; exon_number "2"; FPKM "0.0000000000"; frac "0.000000"; conf_lo "0.000000"; conf_hi "0.296672"; cov "0.000000";
Chr2	Cufflinks	exon	10182761	10182882	1	+	.	gene_id "CUFF.1476"; transcript_id "AT2G23930.2"; exon_number "3"; FPKM "0.0000000000"; frac "0.000000"; conf_lo "0.000000"; conf_hi "0.296672"; cov "0.000000";
Chr2	Cufflinks	exon	10182964	10183240	1	+	.	gene_id "CUFF.1476"; transcript_id "AT2G23930.2"; exon_number "4"; FPKM "0.0000000000"; frac "0.000000"; conf_lo "0.000000"; conf_hi "0.296672"; cov "0.000000";
Chr2	Cufflinks	transcript	10182251	10183240	1000	+	.	gene_id "CUFF.1476"; transcript_id "AT2G23930.1"; FPKM "151.7785346266"; frac "1.000000"; conf_lo "140.572985"; conf_hi "162.984084"; cov "896.838166"; full_read_support "yes";
Chr2	Cufflinks	exon	10182251	10182387	1000	+	.	gene_id "CUFF.1476"; transcript_id "AT2G23930.1"; exon_number "1"; FPKM "151.7785346266"; frac "1.000000"; conf_lo "140.572985"; conf_hi "162.984084"; cov "896.838166";
Chr2	Cufflinks	exon	10182492	10182514	1000	+	.	gene_id "CUFF.1476"; transcript_id "AT2G23930.1"; exon_number "2"; FPKM "151.7785346266"; frac "1.000000"; conf_lo "140.572985"; conf_hi "162.984084"; cov "896.838166";
Chr2	Cufflinks	exon	10182761	10182882	1000	+	.	gene_id "CUFF.1476"; transcript_id "AT2G23930.1"; exon_number "3"; FPKM "151.7785346266"; frac "1.000000"; conf_lo "140.572985"; conf_hi "162.984084"; cov "896.838166";
Chr2	Cufflinks	exon	10182964	10183240	1000	+	.	gene_id "CUFF.1476"; transcript_id "AT2G23930.1"; exon_number "4"; FPKM "151.7785346266"; frac "1.000000"; conf_lo "140.572985"; conf_hi "162.984084"; cov "896.838166";
Chr2	Cufflinks	transcript	10183966	10185331	1000	+	.	gene_id "CUFF.1477"; transcript_id "AT2G23940.1"; FPKM "12.4584933860"; frac "1.000000"; conf_lo "10.580527"; conf_hi "14.336460"; cov "73.648269"; full_read_support "yes";
Chr2	Cufflinks	exon	10183966	10184282	1000	+	.	gene_id "CUFF.1477"; transcript_id "AT2G23940.1"; exon_number "1"; FPKM "12.4584933860"; frac "1.000000"; conf_lo "10.580527"; conf_hi "14.336460"; cov "73.648269";
Chr2	Cufflinks	exon	10184381	10184574	1000	+	.	gene_id "CUFF.1477"; transcript_id "AT2G23940.1"; exon_number "2"; FPKM "12.4584933860"; frac "1.000000"; conf_lo "10.580527"; conf_hi "14.336460"; cov "73.648269";
Chr2	Cufflinks	exon	10184687	10184771	1000	+	.	gene_id "CUFF.1477"; transcript_id "AT2G23940.1"; exon_number "3"; FPKM "12.4584933860"; frac "1.000000"; conf_lo "10.580527"; conf_hi "14.336460"; cov "73.648269";
Chr2	Cufflinks	exon	10184854	10184919	1000	+	.	gene_id "CUFF.1477"; transcript_id "AT2G23940.1"; exon_number "4"; FPKM "12.4584933860"; frac "1.000000"; conf_lo "10.580527"; conf_hi "14.336460"; cov "73.648269";
Chr2	Cufflinks	exon	10185005	10185331	1000	+	.	gene_id "CUFF.1477"; transcript_id "AT2G23940.1"; exon_number "5"; FPKM "12.4584933860"; frac "1.000000"; conf_lo "10.580527"; conf_hi "14.336460"; cov "73.648269";
Chr2	Cufflinks	transcript	10185229	10186605	1	-	.	gene_id "CUFF.1478"; transcript_id "AT2G23945.1"; FPKM "0.0000000000"; frac "0.000000"; conf_lo "0.000000"; conf_hi "0.073669"; cov "0.000000"; full_read_support "no";
Chr2	Cufflinks	exon	10185229	10186605	1	-	.	gene_id "CUFF.1478"; transcript_id "AT2G23945.1"; exon_number "1"; FPKM "0.0000000000"; frac "0.000000"; conf_lo "0.000000"; conf_hi "0.073669"; cov "0.000000";
Chr2	Cufflinks	transcript	10186996	10190412	256	-	.	gene_id "CUFF.1479"; transcript_id "CUFF.1479.1"; FPKM "0.8731786376"; frac "0.218599"; conf_lo "0.537142"; conf_hi "1.209215"; cov "5.157346"; full_read_support "yes";
Chr2	Cufflinks	exon	10186996	10187569	256	-	.	gene_id "CUFF.1479"; transcript_id "CUFF.1479.1"; exon_number "1"; FPKM "0.8731786376"; frac "0.218599"; conf_lo "0.537142"; conf_hi "1.209215"; cov "5.157346";
Chr2	Cufflinks	exon	10187643	10188022	256	-	.	gene_id "CUFF.1479"; transcript_id "CUFF.1479.1"; exon_number "2"; FPKM "0.8731786376"; frac "0.218599"; conf_lo "0.537142"; conf_hi "1.209215"; cov "5.157346";
Chr2	Cufflinks	exon	10188107	10188451	256	-	.	gene_id "CUFF.1479"; transcript_id "CUFF.1479.1"; exon_number "3"; FPKM "0.8731786376"; frac "0.218599"; conf_lo "0.537142"; conf_hi "1.209215"; cov "5.157346";
Chr2	Cufflinks	exon	10188536	10188664	256	-	.	gene_id "CUFF.1479"; transcript_id "CUFF.1479.1"; exon_number "4"; FPKM "0.8731786376"; frac "0.218599"; conf_lo "0.537142"; conf_hi "1.209215"; cov "5.157346";
Chr2	Cufflinks	exon	10188758	10188858	256	-	.	gene_id "CUFF.1479"; transcript_id "CUFF.1479.1"; exon_number "5"; FPKM "0.8731786376"; frac "0.218599"; conf_lo "0.537142"; conf_hi "1.209215"; cov "5.157346";
Chr2	Cufflinks	exon	10188938	10189144	256	-	.	gene_id "CUFF.1479"; transcript_id "CUFF.1479.1"; exon_number "6"; FPKM "0.8731786376"; frac "0.218599"; conf_lo "0.537142"; conf_hi "1.209215"; cov "5.157346";
Chr2	Cufflinks	exon	10189236	10189542	256	-	.	gene_id "CUFF.1479"; transcript_id "CUFF.1479.1"; exon_number "7"; FPKM "0.8731786376"; frac "0.218599"; conf_lo "0.537142"; conf_hi "1.209215"; cov "5.157346";
Chr2	Cufflinks	exon	10189624	10189756	256	-	.	gene_id "CUFF.1479"; transcript_id "CUFF.1479.1"; exon_number "8"; FPKM "0.8731786376"; frac "0.218599"; conf_lo "0.537142"; conf_hi "1.209215"; cov "5.157346";
Chr2	Cufflinks	exon	10189867	10190412	256	-	.	gene_id "CUFF.1479"; transcript_id "CUFF.1479.1"; exon_number "9"; FPKM "0.8731786376"; frac "0.218599"; conf_lo "0.537142"; conf_hi "1.209215"; cov "5.157346";
Chr2	Cufflinks	transcript	10187043	10190412	1000	-	.	gene_id "CUFF.1479"; transcript_id "AT2G23950.1"; FPKM "3.4085721796"; frac "0.781401"; conf_lo "2.799521"; conf_hi "4.017624"; cov "20.132404"; full_read_support "yes";
Chr2	Cufflinks	exon	10187043	10187569	1000	-	.	gene_id "CUFF.1479"; transcript_id "AT2G23950.1"; exon_number "1"; FPKM "3.4085721796"; frac "0.781401"; conf_lo "2.799521"; conf_hi "4.017624"; cov "20.132404";
Chr2	Cufflinks	exon	10187643	10188022	1000	-	.	gene_id "CUFF.1479"; transcript_id "AT2G23950.1"; exon_number "2"; FPKM "3.4085721796"; frac "0.781401"; conf_lo "2.799521"; conf_hi "4.017624"; cov "20.132404";
Chr2	Cufflinks	exon	10188107	10188451	1000	-	.	gene_id "CUFF.1479"; transcript_id "AT2G23950.1"; exon_number "3"; FPKM "3.4085721796"; frac "0.781401"; conf_lo "2.799521"; conf_hi "4.017624"; cov "20.132404";
Chr2	Cufflinks	exon	10188536	10188664	1000	-	.	gene_id "CUFF.1479"; transcript_id "AT2G23950.1"; exon_number "4"; FPKM "3.4085721796"; frac "0.781401"; conf_lo "2.799521"; conf_hi "4.017624"; cov "20.132404";
Chr2	Cufflinks	exon	10188758	10188858	1000	-	.	gene_id "CUFF.1479"; transcript_id "AT2G23950.1"; exon_number "5"; FPKM "3.4085721796"; frac "0.781401"; conf_lo "2.799521"; conf_hi "4.017624"; cov "20.132404";
Chr2	Cufflinks	exon	10188938	10188997	1000	-	.	gene_id "CUFF.1479"; transcript_id "AT2G23950.1"; exon_number "6"; FPKM "3.4085721796"; frac "0.781401"; conf_lo "2.799521"; conf_hi "4.017624"; cov "20.132404";
Chr2	Cufflinks	exon	10189073	10189144	1000	-	.	gene_id "CUFF.1479"; transcript_id "AT2G23950.1"; exon_number "7"; FPKM "3.4085721796"; frac "0.781401"; conf_lo "2.799521"; conf_hi "4.017624"; cov "20.132404";
Chr2	Cufflinks	exon	10189236	10189379	1000	-	.	gene_id "CUFF.1479"; transcript_id "AT2G23950.1"; exon_number "8"; FPKM "3.4085721796"; frac "0.781401"; conf_lo "2.799521"; conf_hi "4.017624"; cov "20.132404";
Chr2	Cufflinks	exon	10189471	10189542	1000	-	.	gene_id "CUFF.1479"; transcript_id "AT2G23950.1"; exon_number "9"; FPKM "3.4085721796"; frac "0.781401"; conf_lo "2.799521"; conf_hi "4.017624"; cov "20.132404";
Chr2	Cufflinks	exon	10189624	10189756	1000	-	.	gene_id "CUFF.1479"; transcript_id "AT2G23950.1"; exon_number "10"; FPKM "3.4085721796"; frac "0.781401"; conf_lo "2.799521"; conf_hi "4.017624"; cov "20.132404";
Chr2	Cufflinks	exon	10189867	10190412	1000	-	.	gene_id "CUFF.1479"; transcript_id "AT2G23950.1"; exon_number "11"; FPKM "3.4085721796"; frac "0.781401"; conf_lo "2.799521"; conf_hi "4.017624"; cov "20.132404";
Chr2	Cufflinks	transcript	10196059	10197610	1000	+	.	gene_id "AT2G23960"; transcript_id "AT2G23960.1"; FPKM "1.1755979701"; frac "1.000000"; conf_lo "0.523494"; conf_hi "1.827702"; cov "6.933728"; full_read_support "yes";
Chr2	Cufflinks	exon	10196059	10196370	1000	+	.	gene_id "AT2G23960"; transcript_id "AT2G23960.1"; exon_number "1"; FPKM "1.1755979701"; frac "1.000000"; conf_lo "0.523494"; conf_hi "1.827702"; cov "6.933728";
Chr2	Cufflinks	exon	10197074	10197403	1000	+	.	gene_id "AT2G23960"; transcript_id "AT2G23960.1"; exon_number "2"; FPKM "1.1755979701"; frac "1.000000"; conf_lo "0.523494"; conf_hi "1.827702"; cov "6.933728";
Chr2	Cufflinks	exon	10197497	10197610	1000	+	.	gene_id "AT2G23960"; transcript_id "AT2G23960.1"; exon_number "3"; FPKM "1.1755979701"; frac "1.000000"; conf_lo "0.523494"; conf_hi "1.827702"; cov "6.933728";
Chr2	Cufflinks	transcript	10199698	10201081	1	+	.	gene_id "AT2G23970"; transcript_id "AT2G23970.1"; FPKM "0.0000000000"; frac "0.000000"; conf_lo "0.000000"; conf_hi "0.000000"; cov "0.000000"; full_read_support "no";
Chr2	Cufflinks	exon	10199698	10200012	1	+	.	gene_id "AT2G23970"; transcript_id "AT2G23970.1"; exon_number "1"; FPKM "0.0000000000"; frac "0.000000"; conf_lo "0.000000"; conf_hi "0.000000"; cov "0.000000";
Chr2	Cufflinks	exon	10200558	10200887	1	+	.	gene_id "AT2G23970"; transcript_id "AT2G23970.1"; exon_number "2"; FPKM "0.0000000000"; frac "0.000000"; conf_lo "0.000000"; conf_hi "0.000000"; cov "0.000000";
Chr2	Cufflinks	exon	10200971	10201081	1	+	.	gene_id "AT2G23970"; transcript_id "AT2G23970.1"; exon_number "3"; FPKM "0.0000000000"; frac "0.000000"; conf_lo "0.000000"; conf_hi "0.000000"; cov "0.000000";
Chr2	Cufflinks	transcript	10201104	10204467	1000	-	.	gene_id "CUFF.1480"; transcript_id "AT2G23980.1"; FPKM "7.4811936059"; frac "0.832905"; conf_lo "6.582247"; conf_hi "8.380140"; cov "44.205641"; full_read_support "yes";
Chr2	Cufflinks	exon	10201104	10201986	1000	-	.	gene_id "CUFF.1480"; transcript_id "AT2G23980.1"; exon_number "1"; FPKM "7.4811936059"; frac "0.832905"; conf_lo "6.582247"; conf_hi "8.380140"; cov "44.205641";
Chr2	Cufflinks	exon	10202069	10202305	1000	-	.	gene_id "CUFF.1480"; transcript_id "AT2G23980.1"; exon_number "2"; FPKM "7.4811936059"; frac "0.832905"; conf_lo "6.582247"; conf_hi "8.380140"; cov "44.205641";
Chr2	Cufflinks	exon	10202404	10202515	1000	-	.	gene_id "CUFF.1480"; transcript_id "AT2G23980.1"; exon_number "3"; FPKM "7.4811936059"; frac "0.832905"; conf_lo "6.582247"; conf_hi "8.380140"; cov "44.205641";
Chr2	Cufflinks	exon	10202598	10202911	1000	-	.	gene_id "CUFF.1480"; transcript_id "AT2G23980.1"; exon_number "4"; FPKM "7.4811936059"; frac "0.832905"; conf_lo "6.582247"; conf_hi "8.380140"; cov "44.205641";
Chr2	Cufflinks	exon	10202981	10203193	1000	-	.	gene_id "CUFF.1480"; transcript_id "AT2G23980.1"; exon_number "5"; FPKM "7.4811936059"; frac "0.832905"; conf_lo "6.582247"; conf_hi "8.380140"; cov "44.205641";
Chr2	Cufflinks	exon	10203277	10203862	1000	-	.	gene_id "CUFF.1480"; transcript_id "AT2G23980.1"; exon_number "6"; FPKM "7.4811936059"; frac "0.832905"; conf_lo "6.582247"; conf_hi "8.380140"; cov "44.205641";
Chr2	Cufflinks	exon	10203941	10204031	1000	-	.	gene_id "CUFF.1480"; transcript_id "AT2G23980.1"; exon_number "7"; FPKM "7.4811936059"; frac "0.832905"; conf_lo "6.582247"; conf_hi "8.380140"; cov "44.205641";
Chr2	Cufflinks	exon	10204388	10204467	1000	-	.	gene_id "CUFF.1480"; transcript_id "AT2G23980.1"; exon_number "8"; FPKM "7.4811936059"; frac "0.832905"; conf_lo "6.582247"; conf_hi "8.380140"; cov "44.205641";
Chr2	Cufflinks	transcript	10201694	10204467	246	-	.	gene_id "CUFF.1480"; transcript_id "CUFF.1480.2"; FPKM "1.8421616751"; frac "0.167095"; conf_lo "1.313792"; conf_hi "2.370532"; cov "10.885153"; full_read_support "yes";
Chr2	Cufflinks	exon	10201694	10202305	246	-	.	gene_id "CUFF.1480"; transcript_id "CUFF.1480.2"; exon_number "1"; FPKM "1.8421616751"; frac "0.167095"; conf_lo "1.313792"; conf_hi "2.370532"; cov "10.885153";
Chr2	Cufflinks	exon	10202404	10202515	246	-	.	gene_id "CUFF.1480"; transcript_id "CUFF.1480.2"; exon_number "2"; FPKM "1.8421616751"; frac "0.167095"; conf_lo "1.313792"; conf_hi "2.370532"; cov "10.885153";
Chr2	Cufflinks	exon	10202598	10203193	246	-	.	gene_id "CUFF.1480"; transcript_id "CUFF.1480.2"; exon_number "3"; FPKM "1.8421616751"; frac "0.167095"; conf_lo "1.313792"; conf_hi "2.370532"; cov "10.885153";
Chr2	Cufflinks	exon	10203277	10203862	246	-	.	gene_id "CUFF.1480"; transcript_id "CUFF.1480.2"; exon_number "4"; FPKM "1.8421616751"; frac "0.167095"; conf_lo "1.313792"; conf_hi "2.370532"; cov "10.885153";
Chr2	Cufflinks	exon	10203941	10204040	246	-	.	gene_id "CUFF.1480"; transcript_id "CUFF.1480.2"; exon_number "5"; FPKM "1.8421616751"; frac "0.167095"; conf_lo "1.313792"; conf_hi "2.370532"; cov "10.885153";
Chr2	Cufflinks	exon	10204388	10204467	246	-	.	gene_id "CUFF.1480"; transcript_id "CUFF.1480.2"; exon_number "6"; FPKM "1.8421616751"; frac "0.167095"; conf_lo "1.313792"; conf_hi "2.370532"; cov "10.885153";
Chr2	Cufflinks	transcript	10204078	10204359	1000	-	.	gene_id "CUFF.1481"; transcript_id "CUFF.1481.1"; FPKM "6.9129503930"; frac "1.000000"; conf_lo "2.906619"; conf_hi "10.919282"; cov "40.888209"; full_read_support "yes";
Chr2	Cufflinks	exon	10204078	10204359	1000	-	.	gene_id "CUFF.1481"; transcript_id "CUFF.1481.1"; exon_number "1"; FPKM "6.9129503930"; frac "1.000000"; conf_lo "2.906619"; conf_hi "10.919282"; cov "40.888209";
Chr2	Cufflinks	transcript	10204992	10206407	240	+	.	gene_id "CUFF.1482"; transcript_id "AT2G23985.2"; FPKM "1.0890504086"; frac "0.128514"; conf_lo "0.284997"; conf_hi "1.893104"; cov "6.427309"; full_read_support "yes";
Chr2	Cufflinks	exon	10204992	10205241	240	+	.	gene_id "CUFF.1482"; transcript_id "AT2G23985.2"; exon_number "1"; FPKM "1.0890504086"; frac "0.128514"; conf_lo "0.284997"; conf_hi "1.893104"; cov "6.427309";
Chr2	Cufflinks	exon	10205450	10205474	240	+	.	gene_id "CUFF.1482"; transcript_id "AT2G23985.2"; exon_number "2"; FPKM "1.0890504086"; frac "0.128514"; conf_lo "0.284997"; conf_hi "1.893104"; cov "6.427309";
Chr2	Cufflinks	exon	10205623	10205693	240	+	.	gene_id "CUFF.1482"; transcript_id "AT2G23985.2"; exon_number "3"; FPKM "1.0890504086"; frac "0.128514"; conf_lo "0.284997"; conf_hi "1.893104"; cov "6.427309";
Chr2	Cufflinks	exon	10206104	10206407	240	+	.	gene_id "CUFF.1482"; transcript_id "AT2G23985.2"; exon_number "4"; FPKM "1.0890504086"; frac "0.128514"; conf_lo "0.284997"; conf_hi "1.893104"; cov "6.427309";
Chr2	Cufflinks	transcript	10204992	10206407	253	+	.	gene_id "CUFF.1482"; transcript_id "AT2G23985.1"; FPKM "1.1468915981"; frac "0.129093"; conf_lo "0.272109"; conf_hi "2.021674"; cov "6.768674"; full_read_support "yes";
Chr2	Cufflinks	exon	10204992	10205241	253	+	.	gene_id "CUFF.1482"; transcript_id "AT2G23985.1"; exon_number "1"; FPKM "1.1468915981"; frac "0.129093"; conf_lo "0.272109"; conf_hi "2.021674"; cov "6.768674";
Chr2	Cufflinks	exon	10205462	10205474	253	+	.	gene_id "CUFF.1482"; transcript_id "AT2G23985.1"; exon_number "2"; FPKM "1.1468915981"; frac "0.129093"; conf_lo "0.272109"; conf_hi "2.021674"; cov "6.768674";
Chr2	Cufflinks	exon	10205623	10205693	253	+	.	gene_id "CUFF.1482"; transcript_id "AT2G23985.1"; exon_number "3"; FPKM "1.1468915981"; frac "0.129093"; conf_lo "0.272109"; conf_hi "2.021674"; cov "6.768674";
Chr2	Cufflinks	exon	10206113	10206407	253	+	.	gene_id "CUFF.1482"; transcript_id "AT2G23985.1"; exon_number "4"; FPKM "1.1468915981"; frac "0.129093"; conf_lo "0.272109"; conf_hi "2.021674"; cov "6.768674";
Chr2	Cufflinks	transcript	10204992	10206394	421	+	.	gene_id "CUFF.1482"; transcript_id "CUFF.1482.3"; FPKM "1.9102593056"; frac "0.216999"; conf_lo "0.729019"; conf_hi "3.091499"; cov "11.273883"; full_read_support "yes";
Chr2	Cufflinks	exon	10204992	10205241	421	+	.	gene_id "CUFF.1482"; transcript_id "CUFF.1482.3"; exon_number "1"; FPKM "1.9102593056"; frac "0.216999"; conf_lo "0.729019"; conf_hi "3.091499"; cov "11.273883";
Chr2	Cufflinks	exon	10205462	10205474	421	+	.	gene_id "CUFF.1482"; transcript_id "CUFF.1482.3"; exon_number "2"; FPKM "1.9102593056"; frac "0.216999"; conf_lo "0.729019"; conf_hi "3.091499"; cov "11.273883";
Chr2	Cufflinks	exon	10205623	10205710	421	+	.	gene_id "CUFF.1482"; transcript_id "CUFF.1482.3"; exon_number "3"; FPKM "1.9102593056"; frac "0.216999"; conf_lo "0.729019"; conf_hi "3.091499"; cov "11.273883";
Chr2	Cufflinks	exon	10206113	10206394	421	+	.	gene_id "CUFF.1482"; transcript_id "CUFF.1482.3"; exon_number "4"; FPKM "1.9102593056"; frac "0.216999"; conf_lo "0.729019"; conf_hi "3.091499"; cov "11.273883";
Chr2	Cufflinks	transcript	10204992	10206394	1000	+	.	gene_id "CUFF.1482"; transcript_id "CUFF.1482.4"; FPKM "4.5319651692"; frac "0.525394"; conf_lo "2.831352"; conf_hi "6.232578"; cov "26.746549"; full_read_support "yes";
Chr2	Cufflinks	exon	10204992	10205241	1000	+	.	gene_id "CUFF.1482"; transcript_id "CUFF.1482.4"; exon_number "1"; FPKM "4.5319651692"; frac "0.525394"; conf_lo "2.831352"; conf_hi "6.232578"; cov "26.746549";
Chr2	Cufflinks	exon	10205462	10205474	1000	+	.	gene_id "CUFF.1482"; transcript_id "CUFF.1482.4"; exon_number "2"; FPKM "4.5319651692"; frac "0.525394"; conf_lo "2.831352"; conf_hi "6.232578"; cov "26.746549";
Chr2	Cufflinks	exon	10205623	10205710	1000	+	.	gene_id "CUFF.1482"; transcript_id "CUFF.1482.4"; exon_number "3"; FPKM "4.5319651692"; frac "0.525394"; conf_lo "2.831352"; conf_hi "6.232578"; cov "26.746549";
Chr2	Cufflinks	exon	10206104	10206394	1000	+	.	gene_id "CUFF.1482"; transcript_id "CUFF.1482.4"; exon_number "4"; FPKM "4.5319651692"; frac "0.525394"; conf_lo "2.831352"; conf_hi "6.232578"; cov "26.746549";
Chr2	Cufflinks	transcript	10205728	10205997	1000	+	.	gene_id "CUFF.1483"; transcript_id "CUFF.1483.1"; FPKM "6.6342882401"; frac "1.000000"; conf_lo "2.350612"; conf_hi "10.917965"; cov "39.239998"; full_read_support "yes";
Chr2	Cufflinks	exon	10205728	10205997	1000	+	.	gene_id "CUFF.1483"; transcript_id "CUFF.1483.1"; exon_number "1"; FPKM "6.6342882401"; frac "1.000000"; conf_lo "2.350612"; conf_hi "10.917965"; cov "39.239998";
Chr2	Cufflinks	transcript	10206835	10207911	1	-	.	gene_id "AT2G23990"; transcript_id "AT2G23990.1"; FPKM "0.0000000000"; frac "0.000000"; conf_lo "0.000000"; conf_hi "0.000000"; cov "0.000000"; full_read_support "no";
Chr2	Cufflinks	exon	10206835	10207274	1	-	.	gene_id "AT2G23990"; transcript_id "AT2G23990.1"; exon_number "1"; FPKM "0.0000000000"; frac "0.000000"; conf_lo "0.000000"; conf_hi "0.000000"; cov "0.000000";
Chr2	Cufflinks	exon	10207728	10207911	1	-	.	gene_id "AT2G23990"; transcript_id "AT2G23990.1"; exon_number "2"; FPKM "0.0000000000"; frac "0.000000"; conf_lo "0.000000"; conf_hi "0.000000"; cov "0.000000";
Chr2	Cufflinks	transcript	10206835	10207911	1	-	.	gene_id "AT2G23990"; transcript_id "AT2G23990.2"; FPKM "0.0000000000"; frac "0.000000"; conf_lo "0.000000"; conf_hi "0.000000"; cov "0.000000"; full_read_support "no";
Chr2	Cufflinks	exon	10206835	10207274	1	-	.	gene_id "AT2G23990"; transcript_id "AT2G23990.2"; exon_number "1"; FPKM "0.0000000000"; frac "0.000000"; conf_lo "0.000000"; conf_hi "0.000000"; cov "0.000000";
Chr2	Cufflinks	exon	10207460	10207512	1	-	.	gene_id "AT2G23990"; transcript_id "AT2G23990.2"; exon_number "2"; FPKM "0.0000000000"; frac "0.000000"; conf_lo "0.000000"; conf_hi "0.000000"; cov "0.000000";
Chr2	Cufflinks	exon	10207724	10207911	1	-	.	gene_id "AT2G23990"; transcript_id "AT2G23990.2"; exon_number "3"; FPKM "0.0000000000"; frac "0.000000"; conf_lo "0.000000"; conf_hi "0.000000"; cov "0.000000";
Chr2	Cufflinks	transcript	10209475	10214042	1	+	.	gene_id "AT2G24000"; transcript_id "AT2G24000.2"; FPKM "0.0000000000"; frac "0.000000"; conf_lo "0.000000"; conf_hi "0.000000"; cov "0.000000"; full_read_support "no";
Chr2	Cufflinks	exon	10209475	10209721	1	+	.	gene_id "AT2G24000"; transcript_id "AT2G24000.2"; exon_number "1"; FPKM "0.0000000000"; frac "0.000000"; conf_lo "0.000000"; conf_hi "0.000000"; cov "0.000000";
Chr2	Cufflinks	exon	10211706	10211813	1	+	.	gene_id "AT2G24000"; transcript_id "AT2G24000.2"; exon_number "2"; FPKM "0.0000000000"; frac "0.000000"; conf_lo "0.000000"; conf_hi "0.000000"; cov "0.000000";
Chr2	Cufflinks	exon	10212820	10212905	1	+	.	gene_id "AT2G24000"; transcript_id "AT2G24000.2"; exon_number "3"; FPKM "0.0000000000"; frac "0.000000"; conf_lo "0.000000"; conf_hi "0.000000"; cov "0.000000";
Chr2	Cufflinks	exon	10212988	10213397	1	+	.	gene_id "AT2G24000"; transcript_id "AT2G24000.2"; exon_number "4"; FPKM "0.0000000000"; frac "0.000000"; conf_lo "0.000000"; conf_hi "0.000000"; cov "0.000000";
Chr2	Cufflinks	exon	10213591	10213692	1	+	.	gene_id "AT2G24000"; transcript_id "AT2G24000.2"; exon_number "5"; FPKM "0.0000000000"; frac "0.000000"; conf_lo "0.000000"; conf_hi "0.000000"; cov "0.000000";
Chr2	Cufflinks	exon	10213790	10214042	1	+	.	gene_id "AT2G24000"; transcript_id "AT2G24000.2"; exon_number "6"; FPKM "0.0000000000"; frac "0.000000"; conf_lo "0.000000"; conf_hi "0.000000"; cov "0.000000";
Chr2	Cufflinks	transcript	10209475	10214042	1	+	.	gene_id "AT2G24000"; transcript_id "AT2G24000.1"; FPKM "0.0000000000"; frac "0.000000"; conf_lo "0.000000"; conf_hi "0.000000"; cov "0.000000"; full_read_support "no";
Chr2	Cufflinks	exon	10209475	10209721	1	+	.	gene_id "AT2G24000"; transcript_id "AT2G24000.1"; exon_number "1"; FPKM "0.0000000000"; frac "0.000000"; conf_lo "0.000000"; conf_hi "0.000000"; cov "0.000000";
Chr2	Cufflinks	exon	10211706	10211813	1	+	.	gene_id "AT2G24000"; transcript_id "AT2G24000.1"; exon_number "2"; FPKM "0.0000000000"; frac "0.000000"; conf_lo "0.000000"; conf_hi "0.000000"; cov "0.000000";
Chr2	Cufflinks	exon	10211979	10212074	1	+	.	gene_id "AT2G24000"; transcript_id "AT2G24000.1"; exon_number "3"; FPKM "0.0000000000"; frac "0.000000"; conf_lo "0.000000"; conf_hi "0.000000"; cov "0.000000";
Chr2	Cufflinks	exon	10212543	10212635	1	+	.	gene_id "AT2G24000"; transcript_id "AT2G24000.1"; exon_number "4"; FPKM "0.0000000000"; frac "0.000000"; conf_lo "0.000000"; conf_hi "0.000000"; cov "0.000000";
Chr2	Cufflinks	exon	10212820	10212905	1	+	.	gene_id "AT2G24000"; transcript_id "AT2G24000.1"; exon_number "5"; FPKM "0.0000000000"; frac "0.000000"; conf_lo "0.000000"; conf_hi "0.000000"; cov "0.000000";
Chr2	Cufflinks	exon	10212988	10213397	1	+	.	gene_id "AT2G24000"; transcript_id "AT2G24000.1"; exon_number "6"; FPKM "0.0000000000"; frac "0.000000"; conf_lo "0.000000"; conf_hi "0.000000"; cov "0.000000";
Chr2	Cufflinks	exon	10213591	10213692	1	+	.	gene_id "AT2G24000"; transcript_id "AT2G24000.1"; exon_number "7"; FPKM "0.0000000000"; frac "0.000000"; conf_lo "0.000000"; conf_hi "0.000000"; cov "0.000000";
Chr2	Cufflinks	exon	10213790	10214042	1	+	.	gene_id "AT2G24000"; transcript_id "AT2G24000.1"; exon_number "8"; FPKM "0.0000000000"; frac "0.000000"; conf_lo "0.000000"; conf_hi "0.000000"; cov "0.000000";
Chr2	Cufflinks	transcript	10214714	10217542	1	+	.	gene_id "AT2G24010"; transcript_id "AT2G24010.1"; FPKM "0.0000000000"; frac "0.000000"; conf_lo "0.000000"; conf_hi "0.000000"; cov "0.000000"; full_read_support "no";
Chr2	Cufflinks	exon	10214714	10214870	1	+	.	gene_id "AT2G24010"; transcript_id "AT2G24010.1"; exon_number "1"; FPKM "0.0000000000"; frac "0.000000"; conf_lo "0.000000"; conf_hi "0.000000"; cov "0.000000";
Chr2	Cufflinks	exon	10215412	10215456	1	+	.	gene_id "AT2G24010"; transcript_id "AT2G24010.1"; exon_number "2"; FPKM "0.0000000000"; frac "0.000000"; conf_lo "0.000000"; conf_hi "0.000000"; cov "0.000000";
Chr2	Cufflinks	exon	10215894	10216001	1	+	.	gene_id "AT2G24010"; transcript_id "AT2G24010.1"; exon_number "3"; FPKM "0.0000000000"; frac "0.000000"; conf_lo "0.000000"; conf_hi "0.000000"; cov "0.000000";
Chr2	Cufflinks	exon	10216099	10216194	1	+	.	gene_id "AT2G24010"; transcript_id "AT2G24010.1"; exon_number "4"; FPKM "0.0000000000"; frac "0.000000"; conf_lo "0.000000"; conf_hi "0.000000"; cov "0.000000";
Chr2	Cufflinks	exon	10216317	10216409	1	+	.	gene_id "AT2G24010"; transcript_id "AT2G24010.1"; exon_number "5"; FPKM "0.0000000000"; frac "0.000000"; conf_lo "0.000000"; conf_hi "0.000000"; cov "0.000000";
Chr2	Cufflinks	exon	10216505	10216593	1	+	.	gene_id "AT2G24010"; transcript_id "AT2G24010.1"; exon_number "6"; FPKM "0.0000000000"; frac "0.000000"; conf_lo "0.000000"; conf_hi "0.000000"; cov "0.000000";
Chr2	Cufflinks	exon	10216669	10217150	1	+	.	gene_id "AT2G24010"; transcript_id "AT2G24010.1"; exon_number "7"; FPKM "0.0000000000"; frac "0.000000"; conf_lo "0.000000"; conf_hi "0.000000"; cov "0.000000";
Chr2	Cufflinks	exon	10217218	10217323	1	+	.	gene_id "AT2G24010"; transcript_id "AT2G24010.1"; exon_number "8"; FPKM "0.0000000000"; frac "0.000000"; conf_lo "0.000000"; conf_hi "0.000000"; cov "0.000000";
Chr2	Cufflinks	exon	10217396	10217542	1	+	.	gene_id "AT2G24010"; transcript_id "AT2G24010.1"; exon_number "9"; FPKM "0.0000000000"; frac "0.000000"; conf_lo "0.000000"; conf_hi "0.000000"; cov "0.000000";
Chr2	Cufflinks	transcript	10217641	10219396	1	-	.	gene_id "CUFF.1484"; transcript_id "AT2G24020.2"; FPKM "0.0000000000"; frac "0.000000"; conf_lo "0.000000"; conf_hi "0.144323"; cov "0.000000"; full_read_support "yes";
Chr2	Cufflinks	exon	10217641	10217943	1	-	.	gene_id "CUFF.1484"; transcript_id "AT2G24020.2"; exon_number "1"; FPKM "0.0000000000"; frac "0.000000"; conf_lo "0.000000"; conf_hi "0.144323"; cov "0.000000";
Chr2	Cufflinks	exon	10218036	10218092	1	-	.	gene_id "CUFF.1484"; transcript_id "AT2G24020.2"; exon_number "2"; FPKM "0.0000000000"; frac "0.000000"; conf_lo "0.000000"; conf_hi "0.144323"; cov "0.000000";
Chr2	Cufflinks	exon	10218180	10218251	1	-	.	gene_id "CUFF.1484"; transcript_id "AT2G24020.2"; exon_number "3"; FPKM "0.0000000000"; frac "0.000000"; conf_lo "0.000000"; conf_hi "0.144323"; cov "0.000000";
Chr2	Cufflinks	exon	10218474	10218513	1	-	.	gene_id "CUFF.1484"; transcript_id "AT2G24020.2"; exon_number "4"; FPKM "0.0000000000"; frac "0.000000"; conf_lo "0.000000"; conf_hi "0.144323"; cov "0.000000";
Chr2	Cufflinks	exon	10218605	10218705	1	-	.	gene_id "CUFF.1484"; transcript_id "AT2G24020.2"; exon_number "5"; FPKM "0.0000000000"; frac "0.000000"; conf_lo "0.000000"; conf_hi "0.144323"; cov "0.000000";
Chr2	Cufflinks	exon	10218843	10218979	1	-	.	gene_id "CUFF.1484"; transcript_id "AT2G24020.2"; exon_number "6"; FPKM "0.0000000000"; frac "0.000000"; conf_lo "0.000000"; conf_hi "0.144323"; cov "0.000000";
Chr2	Cufflinks	exon	10219209	10219396	1	-	.	gene_id "CUFF.1484"; transcript_id "AT2G24020.2"; exon_number "7"; FPKM "0.0000000000"; frac "0.000000"; conf_lo "0.000000"; conf_hi "0.144323"; cov "0.000000";
Chr2	Cufflinks	transcript	10217701	10219352	1000	-	.	gene_id "CUFF.1484"; transcript_id "AT2G24020.1"; FPKM "89.3029690031"; frac "1.000000"; conf_lo "82.660068"; conf_hi "95.945870"; cov "527.607476"; full_read_support "yes";
Chr2	Cufflinks	exon	10217701	10217943	1000	-	.	gene_id "CUFF.1484"; transcript_id "AT2G24020.1"; exon_number "1"; FPKM "89.3029690031"; frac "1.000000"; conf_lo "82.660068"; conf_hi "95.945870"; cov "527.607476";
Chr2	Cufflinks	exon	10218036	10218092	1000	-	.	gene_id "CUFF.1484"; transcript_id "AT2G24020.1"; exon_number "2"; FPKM "89.3029690031"; frac "1.000000"; conf_lo "82.660068"; conf_hi "95.945870"; cov "527.607476";
Chr2	Cufflinks	exon	10218180	10218251	1000	-	.	gene_id "CUFF.1484"; transcript_id "AT2G24020.1"; exon_number "3"; FPKM "89.3029690031"; frac "1.000000"; conf_lo "82.660068"; conf_hi "95.945870"; cov "527.607476";
Chr2	Cufflinks	exon	10218474	10218513	1000	-	.	gene_id "CUFF.1484"; transcript_id "AT2G24020.1"; exon_number "4"; FPKM "89.3029690031"; frac "1.000000"; conf_lo "82.660068"; conf_hi "95.945870"; cov "527.607476";
Chr2	Cufflinks	exon	10218605	10218705	1000	-	.	gene_id "CUFF.1484"; transcript_id "AT2G24020.1"; exon_number "5"; FPKM "89.3029690031"; frac "1.000000"; conf_lo "82.660068"; conf_hi "95.945870"; cov "527.607476";
Chr2	Cufflinks	exon	10218843	10218985	1000	-	.	gene_id "CUFF.1484"; transcript_id "AT2G24020.1"; exon_number "6"; FPKM "89.3029690031"; frac "1.000000"; conf_lo "82.660068"; conf_hi "95.945870"; cov "527.607476";
Chr2	Cufflinks	exon	10219209	10219352	1000	-	.	gene_id "CUFF.1484"; transcript_id "AT2G24020.1"; exon_number "7"; FPKM "89.3029690031"; frac "1.000000"; conf_lo "82.660068"; conf_hi "95.945870"; cov "527.607476";
Chr2	Cufflinks	transcript	10220061	10222024	1000	-	.	gene_id "CUFF.1485"; transcript_id "AT2G24030.1"; FPKM "0.3487616964"; frac "1.000000"; conf_lo "0.100193"; conf_hi "0.597330"; cov "2.062830"; full_read_support "no";
Chr2	Cufflinks	exon	10220061	10220884	1000	-	.	gene_id "CUFF.1485"; transcript_id "AT2G24030.1"; exon_number "1"; FPKM "0.3487616964"; frac "1.000000"; conf_lo "0.100193"; conf_hi "0.597330"; cov "2.062830";
Chr2	Cufflinks	exon	10220994	10221128	1000	-	.	gene_id "CUFF.1485"; transcript_id "AT2G24030.1"; exon_number "2"; FPKM "0.3487616964"; frac "1.000000"; conf_lo "0.100193"; conf_hi "0.597330"; cov "2.062830";
Chr2	Cufflinks	exon	10221218	10221633	1000	-	.	gene_id "CUFF.1485"; transcript_id "AT2G24030.1"; exon_number "3"; FPKM "0.3487616964"; frac "1.000000"; conf_lo "0.100193"; conf_hi "0.597330"; cov "2.062830";
Chr2	Cufflinks	exon	10221896	10222024	1000	-	.	gene_id "CUFF.1485"; transcript_id "AT2G24030.1"; exon_number "4"; FPKM "0.3487616964"; frac "1.000000"; conf_lo "0.100193"; conf_hi "0.597330"; cov "2.062830";
Chr2	Cufflinks	transcript	10220061	10222024	1	-	.	gene_id "CUFF.1485"; transcript_id "AT2G24030.2"; FPKM "0.0000000000"; frac "0.000000"; conf_lo "0.000000"; conf_hi "0.064576"; cov "0.000000"; full_read_support "no";
Chr2	Cufflinks	exon	10220061	10220884	1	-	.	gene_id "CUFF.1485"; transcript_id "AT2G24030.2"; exon_number "1"; FPKM "0.0000000000"; frac "0.000000"; conf_lo "0.000000"; conf_hi "0.064576"; cov "0.000000";
Chr2	Cufflinks	exon	10220994	10221128	1	-	.	gene_id "CUFF.1485"; transcript_id "AT2G24030.2"; exon_number "2"; FPKM "0.0000000000"; frac "0.000000"; conf_lo "0.000000"; conf_hi "0.064576"; cov "0.000000";
Chr2	Cufflinks	exon	10221218	10222024	1	-	.	gene_id "CUFF.1485"; transcript_id "AT2G24030.2"; exon_number "3"; FPKM "0.0000000000"; frac "0.000000"; conf_lo "0.000000"; conf_hi "0.064576"; cov "0.000000";
Chr2	Cufflinks	transcript	10223945	10224630	1000	+	.	gene_id "CUFF.1486"; transcript_id "AT2G24040.1"; FPKM "13.9137587413"; frac "1.000000"; conf_lo "10.148632"; conf_hi "17.678885"; cov "82.147290"; full_read_support "yes";
Chr2	Cufflinks	exon	10223945	10224117	1000	+	.	gene_id "CUFF.1486"; transcript_id "AT2G24040.1"; exon_number "1"; FPKM "13.9137587413"; frac "1.000000"; conf_lo "10.148632"; conf_hi "17.678885"; cov "82.147290";
Chr2	Cufflinks	exon	10224394	10224630	1000	+	.	gene_id "CUFF.1486"; transcript_id "AT2G24040.1"; exon_number "2"; FPKM "13.9137587413"; frac "1.000000"; conf_lo "10.148632"; conf_hi "17.678885"; cov "82.147290";
Chr2	Cufflinks	transcript	10225225	10228638	1000	-	.	gene_id "CUFF.1487"; transcript_id "AT2G24050.1"; FPKM "17.5284682891"; frac "1.000000"; conf_lo "16.124398"; conf_hi "18.932539"; cov "103.575643"; full_read_support "yes";
Chr2	Cufflinks	exon	10225225	10226522	1000	-	.	gene_id "CUFF.1487"; transcript_id "AT2G24050.1"; exon_number "1"; FPKM "17.5284682891"; frac "1.000000"; conf_lo "16.124398"; conf_hi "18.932539"; cov "103.575643";
Chr2	Cufflinks	exon	10226614	10227207	1000	-	.	gene_id "CUFF.1487"; transcript_id "AT2G24050.1"; exon_number "2"; FPKM "17.5284682891"; frac "1.000000"; conf_lo "16.124398"; conf_hi "18.932539"; cov "103.575643";
Chr2	Cufflinks	exon	10227285	10227372	1000	-	.	gene_id "CUFF.1487"; transcript_id "AT2G24050.1"; exon_number "3"; FPKM "17.5284682891"; frac "1.000000"; conf_lo "16.124398"; conf_hi "18.932539"; cov "103.575643";
Chr2	Cufflinks	exon	10227466	10227563	1000	-	.	gene_id "CUFF.1487"; transcript_id "AT2G24050.1"; exon_number "4"; FPKM "17.5284682891"; frac "1.000000"; conf_lo "16.124398"; conf_hi "18.932539"; cov "103.575643";
Chr2	Cufflinks	exon	10227645	10227776	1000	-	.	gene_id "CUFF.1487"; transcript_id "AT2G24050.1"; exon_number "5"; FPKM "17.5284682891"; frac "1.000000"; conf_lo "16.124398"; conf_hi "18.932539"; cov "103.575643";
Chr2	Cufflinks	exon	10227864	10227965	1000	-	.	gene_id "CUFF.1487"; transcript_id "AT2G24050.1"; exon_number "6"; FPKM "17.5284682891"; frac "1.000000"; conf_lo "16.124398"; conf_hi "18.932539"; cov "103.575643";
Chr2	Cufflinks	exon	10228043	10228102	1000	-	.	gene_id "CUFF.1487"; transcript_id "AT2G24050.1"; exon_number "7"; FPKM "17.5284682891"; frac "1.000000"; conf_lo "16.124398"; conf_hi "18.932539"; cov "103.575643";
Chr2	Cufflinks	exon	10228310	10228638	1000	-	.	gene_id "CUFF.1487"; transcript_id "AT2G24050.1"; exon_number "8"; FPKM "17.5284682891"; frac "1.000000"; conf_lo "16.124398"; conf_hi "18.932539"; cov "103.575643";
Chr2	Cufflinks	transcript	10229385	10231563	1000	+	.	gene_id "CUFF.1488"; transcript_id "AT2G24060.1"; FPKM "34.8651299050"; frac "1.000000"; conf_lo "31.799290"; conf_hi "37.930970"; cov "205.962844"; full_read_support "yes";
Chr2	Cufflinks	exon	10229385	10229739	1000	+	.	gene_id "CUFF.1488"; transcript_id "AT2G24060.1"; exon_number "1"; FPKM "34.8651299050"; frac "1.000000"; conf_lo "31.799290"; conf_hi "37.930970"; cov "205.962844";
Chr2	Cufflinks	exon	10229821	10229860	1000	+	.	gene_id "CUFF.1488"; transcript_id "AT2G24060.1"; exon_number "2"; FPKM "34.8651299050"; frac "1.000000"; conf_lo "31.799290"; conf_hi "37.930970"; cov "205.962844";
Chr2	Cufflinks	exon	10229947	10230006	1000	+	.	gene_id "CUFF.1488"; transcript_id "AT2G24060.1"; exon_number "3"; FPKM "34.8651299050"; frac "1.000000"; conf_lo "31.799290"; conf_hi "37.930970"; cov "205.962844";
Chr2	Cufflinks	exon	10230371	10230423	1000	+	.	gene_id "CUFF.1488"; transcript_id "AT2G24060.1"; exon_number "4"; FPKM "34.8651299050"; frac "1.000000"; conf_lo "31.799290"; conf_hi "37.930970"; cov "205.962844";
Chr2	Cufflinks	exon	10230511	10230560	1000	+	.	gene_id "CUFF.1488"; transcript_id "AT2G24060.1"; exon_number "5"; FPKM "34.8651299050"; frac "1.000000"; conf_lo "31.799290"; conf_hi "37.930970"; cov "205.962844";
Chr2	Cufflinks	exon	10230652	10230685	1000	+	.	gene_id "CUFF.1488"; transcript_id "AT2G24060.1"; exon_number "6"; FPKM "34.8651299050"; frac "1.000000"; conf_lo "31.799290"; conf_hi "37.930970"; cov "205.962844";
Chr2	Cufflinks	exon	10230783	10230855	1000	+	.	gene_id "CUFF.1488"; transcript_id "AT2G24060.1"; exon_number "7"; FPKM "34.8651299050"; frac "1.000000"; conf_lo "31.799290"; conf_hi "37.930970"; cov "205.962844";
Chr2	Cufflinks	exon	10230939	10231031	1000	+	.	gene_id "CUFF.1488"; transcript_id "AT2G24060.1"; exon_number "8"; FPKM "34.8651299050"; frac "1.000000"; conf_lo "31.799290"; conf_hi "37.930970"; cov "205.962844";
Chr2	Cufflinks	exon	10231142	10231563	1000	+	.	gene_id "CUFF.1488"; transcript_id "AT2G24060.1"; exon_number "9"; FPKM "34.8651299050"; frac "1.000000"; conf_lo "31.799290"; conf_hi "37.930970"; cov "205.962844";
Chr2	Cufflinks	transcript	10231661	10234296	1000	-	.	gene_id "CUFF.1489"; transcript_id "CUFF.1489.1"; FPKM "0.4642893404"; frac "1.000000"; conf_lo "0.249323"; conf_hi "0.679256"; cov "2.746144"; full_read_support "no";
Chr2	Cufflinks	exon	10231661	10231935	1000	-	.	gene_id "CUFF.1489"; transcript_id "CUFF.1489.1"; exon_number "1"; FPKM "0.4642893404"; frac "1.000000"; conf_lo "0.249323"; conf_hi "0.679256"; cov "2.746144";
Chr2	Cufflinks	exon	10232022	10232219	1000	-	.	gene_id "CUFF.1489"; transcript_id "CUFF.1489.1"; exon_number "2"; FPKM "0.4642893404"; frac "1.000000"; conf_lo "0.249323"; conf_hi "0.679256"; cov "2.746144";
Chr2	Cufflinks	exon	10232308	10232424	1000	-	.	gene_id "CUFF.1489"; transcript_id "CUFF.1489.1"; exon_number "3"; FPKM "0.4642893404"; frac "1.000000"; conf_lo "0.249323"; conf_hi "0.679256"; cov "2.746144";
Chr2	Cufflinks	exon	10232507	10234296	1000	-	.	gene_id "CUFF.1489"; transcript_id "CUFF.1489.1"; exon_number "4"; FPKM "0.4642893404"; frac "1.000000"; conf_lo "0.249323"; conf_hi "0.679256"; cov "2.746144";
Chr2	Cufflinks	transcript	10231682	10235476	1	-	.	gene_id "CUFF.1489"; transcript_id "AT2G24070.2"; FPKM "0.0000000000"; frac "0.000000"; conf_lo "0.000000"; conf_hi "0.050648"; cov "0.000000"; full_read_support "no";
Chr2	Cufflinks	exon	10231682	10231935	1	-	.	gene_id "CUFF.1489"; transcript_id "AT2G24070.2"; exon_number "1"; FPKM "0.0000000000"; frac "0.000000"; conf_lo "0.000000"; conf_hi "0.050648"; cov "0.000000";
Chr2	Cufflinks	exon	10232022	10232219	1	-	.	gene_id "CUFF.1489"; transcript_id "AT2G24070.2"; exon_number "2"; FPKM "0.0000000000"; frac "0.000000"; conf_lo "0.000000"; conf_hi "0.050648"; cov "0.000000";
Chr2	Cufflinks	exon	10232308	10232424	1	-	.	gene_id "CUFF.1489"; transcript_id "AT2G24070.2"; exon_number "3"; FPKM "0.0000000000"; frac "0.000000"; conf_lo "0.000000"; conf_hi "0.050648"; cov "0.000000";
Chr2	Cufflinks	exon	10232507	10232626	1	-	.	gene_id "CUFF.1489"; transcript_id "AT2G24070.2"; exon_number "4"; FPKM "0.0000000000"; frac "0.000000"; conf_lo "0.000000"; conf_hi "0.050648"; cov "0.000000";
Chr2	Cufflinks	exon	10232706	10234033	1	-	.	gene_id "CUFF.1489"; transcript_id "AT2G24070.2"; exon_number "5"; FPKM "0.0000000000"; frac "0.000000"; conf_lo "0.000000"; conf_hi "0.050648"; cov "0.000000";
Chr2	Cufflinks	exon	10235296	10235476	1	-	.	gene_id "CUFF.1489"; transcript_id "AT2G24070.2"; exon_number "6"; FPKM "0.0000000000"; frac "0.000000"; conf_lo "0.000000"; conf_hi "0.050648"; cov "0.000000";
Chr2	Cufflinks	transcript	10231822	10234296	1	-	.	gene_id "CUFF.1489"; transcript_id "AT2G24070.1"; FPKM "0.0000000000"; frac "0.000000"; conf_lo "0.000000"; conf_hi "0.052158"; cov "0.000000"; full_read_support "no";
Chr2	Cufflinks	exon	10231822	10231935	1	-	.	gene_id "CUFF.1489"; transcript_id "AT2G24070.1"; exon_number "1"; FPKM "0.0000000000"; frac "0.000000"; conf_lo "0.000000"; conf_hi "0.052158"; cov "0.000000";
Chr2	Cufflinks	exon	10232022	10232219	1	-	.	gene_id "CUFF.1489"; transcript_id "AT2G24070.1"; exon_number "2"; FPKM "0.0000000000"; frac "0.000000"; conf_lo "0.000000"; conf_hi "0.052158"; cov "0.000000";
Chr2	Cufflinks	exon	10232308	10232424	1	-	.	gene_id "CUFF.1489"; transcript_id "AT2G24070.1"; exon_number "3"; FPKM "0.0000000000"; frac "0.000000"; conf_lo "0.000000"; conf_hi "0.052158"; cov "0.000000";
Chr2	Cufflinks	exon	10232507	10232626	1	-	.	gene_id "CUFF.1489"; transcript_id "AT2G24070.1"; exon_number "4"; FPKM "0.0000000000"; frac "0.000000"; conf_lo "0.000000"; conf_hi "0.052158"; cov "0.000000";
Chr2	Cufflinks	exon	10232706	10234296	1	-	.	gene_id "CUFF.1489"; transcript_id "AT2G24070.1"; exon_number "5"; FPKM "0.0000000000"; frac "0.000000"; conf_lo "0.000000"; conf_hi "0.052158"; cov "0.000000";
Chr2	Cufflinks	transcript	10237604	10238779	1	-	.	gene_id "AT2G24080"; transcript_id "AT2G24080.1"; FPKM "0.0000000000"; frac "0.000000"; conf_lo "0.000000"; conf_hi "0.000000"; cov "0.000000"; full_read_support "no";
Chr2	Cufflinks	exon	10237604	10238322	1	-	.	gene_id "AT2G24080"; transcript_id "AT2G24080.1"; exon_number "1"; FPKM "0.0000000000"; frac "0.000000"; conf_lo "0.000000"; conf_hi "0.000000"; cov "0.000000";
Chr2	Cufflinks	exon	10238374	10238779	1	-	.	gene_id "AT2G24080"; transcript_id "AT2G24080.1"; exon_number "2"; FPKM "0.0000000000"; frac "0.000000"; conf_lo "0.000000"; conf_hi "0.000000"; cov "0.000000";
Chr2	Cufflinks	transcript	10241960	10242710	796	+	.	gene_id "CUFF.1490"; transcript_id "CUFF.1490.1"; FPKM "156.2458392096"; frac "0.241857"; conf_lo "139.714634"; conf_hi "172.777045"; cov "923.583372"; full_read_support "yes";
Chr2	Cufflinks	exon	10241960	10242280	796	+	.	gene_id "CUFF.1490"; transcript_id "CUFF.1490.1"; exon_number "1"; FPKM "156.2458392096"; frac "0.241857"; conf_lo "139.714634"; conf_hi "172.777045"; cov "923.583372";
Chr2	Cufflinks	exon	10242631	10242710	796	+	.	gene_id "CUFF.1490"; transcript_id "CUFF.1490.1"; exon_number "2"; FPKM "156.2458392096"; frac "0.241857"; conf_lo "139.714634"; conf_hi "172.777045"; cov "923.583372";
Chr2	Cufflinks	transcript	10241964	10243614	1000	+	.	gene_id "CUFF.1490"; transcript_id "AT2G24090.1"; FPKM "196.0467175016"; frac "0.758143"; conf_lo "183.544124"; conf_hi "208.549311"; cov "1158.849986"; full_read_support "yes";
Chr2	Cufflinks	exon	10241964	10242280	1000	+	.	gene_id "CUFF.1490"; transcript_id "AT2G24090.1"; exon_number "1"; FPKM "196.0467175016"; frac "0.758143"; conf_lo "183.544124"; conf_hi "208.549311"; cov "1158.849986";
Chr2	Cufflinks	exon	10242631	10242747	1000	+	.	gene_id "CUFF.1490"; transcript_id "AT2G24090.1"; exon_number "2"; FPKM "196.0467175016"; frac "0.758143"; conf_lo "183.544124"; conf_hi "208.549311"; cov "1158.849986";
Chr2	Cufflinks	exon	10243339	10243614	1000	+	.	gene_id "CUFF.1490"; transcript_id "AT2G24090.1"; exon_number "3"; FPKM "196.0467175016"; frac "0.758143"; conf_lo "183.544124"; conf_hi "208.549311"; cov "1158.849986";
Chr2	Cufflinks	transcript	10244886	10246919	1000	+	.	gene_id "AT2G24100"; transcript_id "AT2G24100.1"; FPKM "7.1611791588"; frac "1.000000"; conf_lo "6.105727"; conf_hi "8.216631"; cov "42.317846"; full_read_support "yes";
Chr2	Cufflinks	exon	10244886	10245055	1000	+	.	gene_id "AT2G24100"; transcript_id "AT2G24100.1"; exon_number "1"; FPKM "7.1611791588"; frac "1.000000"; conf_lo "6.105727"; conf_hi "8.216631"; cov "42.317846";
Chr2	Cufflinks	exon	10245141	10245380	1000	+	.	gene_id "AT2G24100"; transcript_id "AT2G24100.1"; exon_number "2"; FPKM "7.1611791588"; frac "1.000000"; conf_lo "6.105727"; conf_hi "8.216631"; cov "42.317846";
Chr2	Cufflinks	exon	10245447	10245620	1000	+	.	gene_id "AT2G24100"; transcript_id "AT2G24100.1"; exon_number "3"; FPKM "7.1611791588"; frac "1.000000"; conf_lo "6.105727"; conf_hi "8.216631"; cov "42.317846";
Chr2	Cufflinks	exon	10245704	10245810	1000	+	.	gene_id "AT2G24100"; transcript_id "AT2G24100.1"; exon_number "4"; FPKM "7.1611791588"; frac "1.000000"; conf_lo "6.105727"; conf_hi "8.216631"; cov "42.317846";
Chr2	Cufflinks	exon	10245891	10246141	1000	+	.	gene_id "AT2G24100"; transcript_id "AT2G24100.1"; exon_number "5"; FPKM "7.1611791588"; frac "1.000000"; conf_lo "6.105727"; conf_hi "8.216631"; cov "42.317846";
Chr2	Cufflinks	exon	10246222	10246919	1000	+	.	gene_id "AT2G24100"; transcript_id "AT2G24100.1"; exon_number "6"; FPKM "7.1611791588"; frac "1.000000"; conf_lo "6.105727"; conf_hi "8.216631"; cov "42.317846";
Chr2	Cufflinks	transcript	10247206	10247462	1	+	.	gene_id "AT2G24103"; transcript_id "AT2G24103.1"; FPKM "0.0000000000"; frac "0.000000"; conf_lo "0.000000"; conf_hi "0.000000"; cov "0.000000"; full_read_support "no";
Chr2	Cufflinks	exon	10247206	10247462	1	+	.	gene_id "AT2G24103"; transcript_id "AT2G24103.1"; exon_number "1"; FPKM "0.0000000000"; frac "0.000000"; conf_lo "0.000000"; conf_hi "0.000000"; cov "0.000000";
Chr2	Cufflinks	transcript	10247806	10254651	221	-	.	gene_id "CUFF.1491"; transcript_id "CUFF.1491.1"; FPKM "2.4232107256"; frac "0.215864"; conf_lo "1.988977"; conf_hi "2.857444"; cov "14.314874"; full_read_support "yes";
Chr2	Cufflinks	exon	10247806	10248081	221	-	.	gene_id "CUFF.1491"; transcript_id "CUFF.1491.1"; exon_number "1"; FPKM "2.4232107256"; frac "0.215864"; conf_lo "1.988977"; conf_hi "2.857444"; cov "14.314874";
Chr2	Cufflinks	exon	10248174	10248263	221	-	.	gene_id "CUFF.1491"; transcript_id "CUFF.1491.1"; exon_number "2"; FPKM "2.4232107256"; frac "0.215864"; conf_lo "1.988977"; conf_hi "2.857444"; cov "14.314874";
Chr2	Cufflinks	exon	10248343	10248495	221	-	.	gene_id "CUFF.1491"; transcript_id "CUFF.1491.1"; exon_number "3"; FPKM "2.4232107256"; frac "0.215864"; conf_lo "1.988977"; conf_hi "2.857444"; cov "14.314874";
Chr2	Cufflinks	exon	10248612	10248652	221	-	.	gene_id "CUFF.1491"; transcript_id "CUFF.1491.1"; exon_number "4"; FPKM "2.4232107256"; frac "0.215864"; conf_lo "1.988977"; conf_hi "2.857444"; cov "14.314874";
Chr2	Cufflinks	exon	10248754	10249468	221	-	.	gene_id "CUFF.1491"; transcript_id "CUFF.1491.1"; exon_number "5"; FPKM "2.4232107256"; frac "0.215864"; conf_lo "1.988977"; conf_hi "2.857444"; cov "14.314874";
Chr2	Cufflinks	exon	10249795	10249898	221	-	.	gene_id "CUFF.1491"; transcript_id "CUFF.1491.1"; exon_number "6"; FPKM "2.4232107256"; frac "0.215864"; conf_lo "1.988977"; conf_hi "2.857444"; cov "14.314874";
Chr2	Cufflinks	exon	10249979	10250093	221	-	.	gene_id "CUFF.1491"; transcript_id "CUFF.1491.1"; exon_number "7"; FPKM "2.4232107256"; frac "0.215864"; conf_lo "1.988977"; conf_hi "2.857444"; cov "14.314874";
Chr2	Cufflinks	exon	10250175	10250222	221	-	.	gene_id "CUFF.1491"; transcript_id "CUFF.1491.1"; exon_number "8"; FPKM "2.4232107256"; frac "0.215864"; conf_lo "1.988977"; conf_hi "2.857444"; cov "14.314874";
Chr2	Cufflinks	exon	10250325	10250414	221	-	.	gene_id "CUFF.1491"; transcript_id "CUFF.1491.1"; exon_number "9"; FPKM "2.4232107256"; frac "0.215864"; conf_lo "1.988977"; conf_hi "2.857444"; cov "14.314874";
Chr2	Cufflinks	exon	10250509	10250583	221	-	.	gene_id "CUFF.1491"; transcript_id "CUFF.1491.1"; exon_number "10"; FPKM "2.4232107256"; frac "0.215864"; conf_lo "1.988977"; conf_hi "2.857444"; cov "14.314874";
Chr2	Cufflinks	exon	10250671	10250823	221	-	.	gene_id "CUFF.1491"; transcript_id "CUFF.1491.1"; exon_number "11"; FPKM "2.4232107256"; frac "0.215864"; conf_lo "1.988977"; conf_hi "2.857444"; cov "14.314874";
Chr2	Cufflinks	exon	10250906	10250991	221	-	.	gene_id "CUFF.1491"; transcript_id "CUFF.1491.1"; exon_number "12"; FPKM "2.4232107256"; frac "0.215864"; conf_lo "1.988977"; conf_hi "2.857444"; cov "14.314874";
Chr2	Cufflinks	exon	10251126	10251340	221	-	.	gene_id "CUFF.1491"; transcript_id "CUFF.1491.1"; exon_number "13"; FPKM "2.4232107256"; frac "0.215864"; conf_lo "1.988977"; conf_hi "2.857444"; cov "14.314874";
Chr2	Cufflinks	exon	10251587	10252003	221	-	.	gene_id "CUFF.1491"; transcript_id "CUFF.1491.1"; exon_number "14"; FPKM "2.4232107256"; frac "0.215864"; conf_lo "1.988977"; conf_hi "2.857444"; cov "14.314874";
Chr2	Cufflinks	exon	10252091	10252222	221	-	.	gene_id "CUFF.1491"; transcript_id "CUFF.1491.1"; exon_number "15"; FPKM "2.4232107256"; frac "0.215864"; conf_lo "1.988977"; conf_hi "2.857444"; cov "14.314874";
Chr2	Cufflinks	exon	10252368	10252481	221	-	.	gene_id "CUFF.1491"; transcript_id "CUFF.1491.1"; exon_number "16"; FPKM "2.4232107256"; frac "0.215864"; conf_lo "1.988977"; conf_hi "2.857444"; cov "14.314874";
Chr2	Cufflinks	exon	10252572	10252689	221	-	.	gene_id "CUFF.1491"; transcript_id "CUFF.1491.1"; exon_number "17"; FPKM "2.4232107256"; frac "0.215864"; conf_lo "1.988977"; conf_hi "2.857444"; cov "14.314874";
Chr2	Cufflinks	exon	10252831	10252889	221	-	.	gene_id "CUFF.1491"; transcript_id "CUFF.1491.1"; exon_number "18"; FPKM "2.4232107256"; frac "0.215864"; conf_lo "1.988977"; conf_hi "2.857444"; cov "14.314874";
Chr2	Cufflinks	exon	10252967	10253036	221	-	.	gene_id "CUFF.1491"; transcript_id "CUFF.1491.1"; exon_number "19"; FPKM "2.4232107256"; frac "0.215864"; conf_lo "1.988977"; conf_hi "2.857444"; cov "14.314874";
Chr2	Cufflinks	exon	10253191	10253324	221	-	.	gene_id "CUFF.1491"; transcript_id "CUFF.1491.1"; exon_number "20"; FPKM "2.4232107256"; frac "0.215864"; conf_lo "1.988977"; conf_hi "2.857444"; cov "14.314874";
Chr2	Cufflinks	exon	10253420	10253608	221	-	.	gene_id "CUFF.1491"; transcript_id "CUFF.1491.1"; exon_number "21"; FPKM "2.4232107256"; frac "0.215864"; conf_lo "1.988977"; conf_hi "2.857444"; cov "14.314874";
Chr2	Cufflinks	exon	10253685	10254651	221	-	.	gene_id "CUFF.1491"; transcript_id "CUFF.1491.1"; exon_number "22"; FPKM "2.4232107256"; frac "0.215864"; conf_lo "1.988977"; conf_hi "2.857444"; cov "14.314874";
Chr2	Cufflinks	transcript	10247817	10248834	1	-	.	gene_id "CUFF.1491"; transcript_id "AT2G24110.1"; FPKM "0.0000000000"; frac "0.000000"; conf_lo "0.000000"; conf_hi "0.123276"; cov "0.000000"; full_read_support "yes";
Chr2	Cufflinks	exon	10247817	10248834	1	-	.	gene_id "CUFF.1491"; transcript_id "AT2G24110.1"; exon_number "1"; FPKM "0.0000000000"; frac "0.000000"; conf_lo "0.000000"; conf_hi "0.123276"; cov "0.000000";
Chr2	Cufflinks	transcript	10248911	10254641	1000	-	.	gene_id "CUFF.1491"; transcript_id "AT2G24120.1"; FPKM "10.9629665327"; frac "0.784136"; conf_lo "9.975576"; conf_hi "11.950357"; cov "64.762623"; full_read_support "yes";
Chr2	Cufflinks	exon	10248911	10249468	1000	-	.	gene_id "CUFF.1491"; transcript_id "AT2G24120.1"; exon_number "1"; FPKM "10.9629665327"; frac "0.784136"; conf_lo "9.975576"; conf_hi "11.950357"; cov "64.762623";
Chr2	Cufflinks	exon	10249795	10249898	1000	-	.	gene_id "CUFF.1491"; transcript_id "AT2G24120.1"; exon_number "2"; FPKM "10.9629665327"; frac "0.784136"; conf_lo "9.975576"; conf_hi "11.950357"; cov "64.762623";
Chr2	Cufflinks	exon	10249979	10250093	1000	-	.	gene_id "CUFF.1491"; transcript_id "AT2G24120.1"; exon_number "3"; FPKM "10.9629665327"; frac "0.784136"; conf_lo "9.975576"; conf_hi "11.950357"; cov "64.762623";
Chr2	Cufflinks	exon	10250175	10250222	1000	-	.	gene_id "CUFF.1491"; transcript_id "AT2G24120.1"; exon_number "4"; FPKM "10.9629665327"; frac "0.784136"; conf_lo "9.975576"; conf_hi "11.950357"; cov "64.762623";
Chr2	Cufflinks	exon	10250325	10250414	1000	-	.	gene_id "CUFF.1491"; transcript_id "AT2G24120.1"; exon_number "5"; FPKM "10.9629665327"; frac "0.784136"; conf_lo "9.975576"; conf_hi "11.950357"; cov "64.762623";
Chr2	Cufflinks	exon	10250509	10250583	1000	-	.	gene_id "CUFF.1491"; transcript_id "AT2G24120.1"; exon_number "6"; FPKM "10.9629665327"; frac "0.784136"; conf_lo "9.975576"; conf_hi "11.950357"; cov "64.762623";
Chr2	Cufflinks	exon	10250671	10250823	1000	-	.	gene_id "CUFF.1491"; transcript_id "AT2G24120.1"; exon_number "7"; FPKM "10.9629665327"; frac "0.784136"; conf_lo "9.975576"; conf_hi "11.950357"; cov "64.762623";
Chr2	Cufflinks	exon	10250906	10250990	1000	-	.	gene_id "CUFF.1491"; transcript_id "AT2G24120.1"; exon_number "8"; FPKM "10.9629665327"; frac "0.784136"; conf_lo "9.975576"; conf_hi "11.950357"; cov "64.762623";
Chr2	Cufflinks	exon	10251126	10251196	1000	-	.	gene_id "CUFF.1491"; transcript_id "AT2G24120.1"; exon_number "9"; FPKM "10.9629665327"; frac "0.784136"; conf_lo "9.975576"; conf_hi "11.950357"; cov "64.762623";
Chr2	Cufflinks	exon	10251290	10251340	1000	-	.	gene_id "CUFF.1491"; transcript_id "AT2G24120.1"; exon_number "10"; FPKM "10.9629665327"; frac "0.784136"; conf_lo "9.975576"; conf_hi "11.950357"; cov "64.762623";
Chr2	Cufflinks	exon	10251587	10252003	1000	-	.	gene_id "CUFF.1491"; transcript_id "AT2G24120.1"; exon_number "11"; FPKM "10.9629665327"; frac "0.784136"; conf_lo "9.975576"; conf_hi "11.950357"; cov "64.762623";
Chr2	Cufflinks	exon	10252091	10252222	1000	-	.	gene_id "CUFF.1491"; transcript_id "AT2G24120.1"; exon_number "12"; FPKM "10.9629665327"; frac "0.784136"; conf_lo "9.975576"; conf_hi "11.950357"; cov "64.762623";
Chr2	Cufflinks	exon	10252368	10252481	1000	-	.	gene_id "CUFF.1491"; transcript_id "AT2G24120.1"; exon_number "13"; FPKM "10.9629665327"; frac "0.784136"; conf_lo "9.975576"; conf_hi "11.950357"; cov "64.762623";
Chr2	Cufflinks	exon	10252572	10252689	1000	-	.	gene_id "CUFF.1491"; transcript_id "AT2G24120.1"; exon_number "14"; FPKM "10.9629665327"; frac "0.784136"; conf_lo "9.975576"; conf_hi "11.950357"; cov "64.762623";
Chr2	Cufflinks	exon	10252831	10252889	1000	-	.	gene_id "CUFF.1491"; transcript_id "AT2G24120.1"; exon_number "15"; FPKM "10.9629665327"; frac "0.784136"; conf_lo "9.975576"; conf_hi "11.950357"; cov "64.762623";
Chr2	Cufflinks	exon	10252967	10253036	1000	-	.	gene_id "CUFF.1491"; transcript_id "AT2G24120.1"; exon_number "16"; FPKM "10.9629665327"; frac "0.784136"; conf_lo "9.975576"; conf_hi "11.950357"; cov "64.762623";
Chr2	Cufflinks	exon	10253191	10253324	1000	-	.	gene_id "CUFF.1491"; transcript_id "AT2G24120.1"; exon_number "17"; FPKM "10.9629665327"; frac "0.784136"; conf_lo "9.975576"; conf_hi "11.950357"; cov "64.762623";
Chr2	Cufflinks	exon	10253420	10253608	1000	-	.	gene_id "CUFF.1491"; transcript_id "AT2G24120.1"; exon_number "18"; FPKM "10.9629665327"; frac "0.784136"; conf_lo "9.975576"; conf_hi "11.950357"; cov "64.762623";
Chr2	Cufflinks	exon	10253685	10254641	1000	-	.	gene_id "CUFF.1491"; transcript_id "AT2G24120.1"; exon_number "19"; FPKM "10.9629665327"; frac "0.784136"; conf_lo "9.975576"; conf_hi "11.950357"; cov "64.762623";
Chr2	Cufflinks	transcript	10248917	10254641	1	-	.	gene_id "CUFF.1491"; transcript_id "AT2G24120.2"; FPKM "0.0000000000"; frac "0.000000"; conf_lo "0.000000"; conf_hi "0.028984"; cov "0.000000"; full_read_support "yes";
Chr2	Cufflinks	exon	10248917	10249468	1	-	.	gene_id "CUFF.1491"; transcript_id "AT2G24120.2"; exon_number "1"; FPKM "0.0000000000"; frac "0.000000"; conf_lo "0.000000"; conf_hi "0.028984"; cov "0.000000";
Chr2	Cufflinks	exon	10249795	10250222	1	-	.	gene_id "CUFF.1491"; transcript_id "AT2G24120.2"; exon_number "2"; FPKM "0.0000000000"; frac "0.000000"; conf_lo "0.000000"; conf_hi "0.028984"; cov "0.000000";
Chr2	Cufflinks	exon	10250325	10250414	1	-	.	gene_id "CUFF.1491"; transcript_id "AT2G24120.2"; exon_number "3"; FPKM "0.0000000000"; frac "0.000000"; conf_lo "0.000000"; conf_hi "0.028984"; cov "0.000000";
Chr2	Cufflinks	exon	10250509	10250583	1	-	.	gene_id "CUFF.1491"; transcript_id "AT2G24120.2"; exon_number "4"; FPKM "0.0000000000"; frac "0.000000"; conf_lo "0.000000"; conf_hi "0.028984"; cov "0.000000";
Chr2	Cufflinks	exon	10250671	10250823	1	-	.	gene_id "CUFF.1491"; transcript_id "AT2G24120.2"; exon_number "5"; FPKM "0.0000000000"; frac "0.000000"; conf_lo "0.000000"; conf_hi "0.028984"; cov "0.000000";
Chr2	Cufflinks	exon	10250906	10250990	1	-	.	gene_id "CUFF.1491"; transcript_id "AT2G24120.2"; exon_number "6"; FPKM "0.0000000000"; frac "0.000000"; conf_lo "0.000000"; conf_hi "0.028984"; cov "0.000000";
Chr2	Cufflinks	exon	10251126	10251196	1	-	.	gene_id "CUFF.1491"; transcript_id "AT2G24120.2"; exon_number "7"; FPKM "0.0000000000"; frac "0.000000"; conf_lo "0.000000"; conf_hi "0.028984"; cov "0.000000";
Chr2	Cufflinks	exon	10251290	10251340	1	-	.	gene_id "CUFF.1491"; transcript_id "AT2G24120.2"; exon_number "8"; FPKM "0.0000000000"; frac "0.000000"; conf_lo "0.000000"; conf_hi "0.028984"; cov "0.000000";
Chr2	Cufflinks	exon	10251587	10252003	1	-	.	gene_id "CUFF.1491"; transcript_id "AT2G24120.2"; exon_number "9"; FPKM "0.0000000000"; frac "0.000000"; conf_lo "0.000000"; conf_hi "0.028984"; cov "0.000000";
Chr2	Cufflinks	exon	10252091	10252222	1	-	.	gene_id "CUFF.1491"; transcript_id "AT2G24120.2"; exon_number "10"; FPKM "0.0000000000"; frac "0.000000"; conf_lo "0.000000"; conf_hi "0.028984"; cov "0.000000";
Chr2	Cufflinks	exon	10252368	10252481	1	-	.	gene_id "CUFF.1491"; transcript_id "AT2G24120.2"; exon_number "11"; FPKM "0.0000000000"; frac "0.000000"; conf_lo "0.000000"; conf_hi "0.028984"; cov "0.000000";
Chr2	Cufflinks	exon	10252572	10252689	1	-	.	gene_id "CUFF.1491"; transcript_id "AT2G24120.2"; exon_number "12"; FPKM "0.0000000000"; frac "0.000000"; conf_lo "0.000000"; conf_hi "0.028984"; cov "0.000000";
Chr2	Cufflinks	exon	10252831	10252889	1	-	.	gene_id "CUFF.1491"; transcript_id "AT2G24120.2"; exon_number "13"; FPKM "0.0000000000"; frac "0.000000"; conf_lo "0.000000"; conf_hi "0.028984"; cov "0.000000";
Chr2	Cufflinks	exon	10252967	10253036	1	-	.	gene_id "CUFF.1491"; transcript_id "AT2G24120.2"; exon_number "14"; FPKM "0.0000000000"; frac "0.000000"; conf_lo "0.000000"; conf_hi "0.028984"; cov "0.000000";
Chr2	Cufflinks	exon	10253191	10253324	1	-	.	gene_id "CUFF.1491"; transcript_id "AT2G24120.2"; exon_number "15"; FPKM "0.0000000000"; frac "0.000000"; conf_lo "0.000000"; conf_hi "0.028984"; cov "0.000000";
Chr2	Cufflinks	exon	10253420	10253608	1	-	.	gene_id "CUFF.1491"; transcript_id "AT2G24120.2"; exon_number "16"; FPKM "0.0000000000"; frac "0.000000"; conf_lo "0.000000"; conf_hi "0.028984"; cov "0.000000";
Chr2	Cufflinks	exon	10253685	10254641	1	-	.	gene_id "CUFF.1491"; transcript_id "AT2G24120.2"; exon_number "17"; FPKM "0.0000000000"; frac "0.000000"; conf_lo "0.000000"; conf_hi "0.028984"; cov "0.000000";
Chr2	Cufflinks	transcript	10258148	10261220	1	+	.	gene_id "AT2G24130"; transcript_id "AT2G24130.1"; FPKM "0.0000000000"; frac "0.000000"; conf_lo "0.000000"; conf_hi "0.036916"; cov "0.000000"; full_read_support "no";
Chr2	Cufflinks	exon	10258148	10258238	1	+	.	gene_id "AT2G24130"; transcript_id "AT2G24130.1"; exon_number "1"; FPKM "0.0000000000"; frac "0.000000"; conf_lo "0.000000"; conf_hi "0.036916"; cov "0.000000";
Chr2	Cufflinks	exon	10258284	10260725	1	+	.	gene_id "AT2G24130"; transcript_id "AT2G24130.1"; exon_number "2"; FPKM "0.0000000000"; frac "0.000000"; conf_lo "0.000000"; conf_hi "0.036916"; cov "0.000000";
Chr2	Cufflinks	exon	10260811	10261220	1	+	.	gene_id "AT2G24130"; transcript_id "AT2G24130.1"; exon_number "3"; FPKM "0.0000000000"; frac "0.000000"; conf_lo "0.000000"; conf_hi "0.036916"; cov "0.000000";
Chr2	Cufflinks	transcript	10286806	10289620	1	-	.	gene_id "CUFF.1492"; transcript_id "AT2G24200.3"; FPKM "0.0000000000"; frac "0.000000"; conf_lo "0.000000"; conf_hi "0.065451"; cov "0.000000"; full_read_support "yes";
Chr2	Cufflinks	exon	10286806	10287148	1	-	.	gene_id "CUFF.1492"; transcript_id "AT2G24200.3"; exon_number "1"; FPKM "0.0000000000"; frac "0.000000"; conf_lo "0.000000"; conf_hi "0.065451"; cov "0.000000";
Chr2	Cufflinks	exon	10287250	10287437	1	-	.	gene_id "CUFF.1492"; transcript_id "AT2G24200.3"; exon_number "2"; FPKM "0.0000000000"; frac "0.000000"; conf_lo "0.000000"; conf_hi "0.065451"; cov "0.000000";
Chr2	Cufflinks	exon	10287537	10287597	1	-	.	gene_id "CUFF.1492"; transcript_id "AT2G24200.3"; exon_number "3"; FPKM "0.0000000000"; frac "0.000000"; conf_lo "0.000000"; conf_hi "0.065451"; cov "0.000000";
Chr2	Cufflinks	exon	10287689	10287766	1	-	.	gene_id "CUFF.1492"; transcript_id "AT2G24200.3"; exon_number "4"; FPKM "0.0000000000"; frac "0.000000"; conf_lo "0.000000"; conf_hi "0.065451"; cov "0.000000";
Chr2	Cufflinks	exon	10287851	10287946	1	-	.	gene_id "CUFF.1492"; transcript_id "AT2G24200.3"; exon_number "5"; FPKM "0.0000000000"; frac "0.000000"; conf_lo "0.000000"; conf_hi "0.065451"; cov "0.000000";
Chr2	Cufflinks	exon	10288024	10288150	1	-	.	gene_id "CUFF.1492"; transcript_id "AT2G24200.3"; exon_number "6"; FPKM "0.0000000000"; frac "0.000000"; conf_lo "0.000000"; conf_hi "0.065451"; cov "0.000000";
Chr2	Cufflinks	exon	10288254	10288465	1	-	.	gene_id "CUFF.1492"; transcript_id "AT2G24200.3"; exon_number "7"; FPKM "0.0000000000"; frac "0.000000"; conf_lo "0.000000"; conf_hi "0.065451"; cov "0.000000";
Chr2	Cufflinks	exon	10288670	10288770	1	-	.	gene_id "CUFF.1492"; transcript_id "AT2G24200.3"; exon_number "8"; FPKM "0.0000000000"; frac "0.000000"; conf_lo "0.000000"; conf_hi "0.065451"; cov "0.000000";
Chr2	Cufflinks	exon	10288866	10289274	1	-	.	gene_id "CUFF.1492"; transcript_id "AT2G24200.3"; exon_number "9"; FPKM "0.0000000000"; frac "0.000000"; conf_lo "0.000000"; conf_hi "0.065451"; cov "0.000000";
Chr2	Cufflinks	exon	10289400	10289489	1	-	.	gene_id "CUFF.1492"; transcript_id "AT2G24200.3"; exon_number "10"; FPKM "0.0000000000"; frac "0.000000"; conf_lo "0.000000"; conf_hi "0.065451"; cov "0.000000";
Chr2	Cufflinks	exon	10289581	10289620	1	-	.	gene_id "CUFF.1492"; transcript_id "AT2G24200.3"; exon_number "11"; FPKM "0.0000000000"; frac "0.000000"; conf_lo "0.000000"; conf_hi "0.065451"; cov "0.000000";
Chr2	Cufflinks	transcript	10286806	10289620	1	-	.	gene_id "CUFF.1492"; transcript_id "AT2G24200.2"; FPKM "0.0000000000"; frac "0.000000"; conf_lo "0.000000"; conf_hi "0.061188"; cov "0.000000"; full_read_support "yes";
Chr2	Cufflinks	exon	10286806	10287148	1	-	.	gene_id "CUFF.1492"; transcript_id "AT2G24200.2"; exon_number "1"; FPKM "0.0000000000"; frac "0.000000"; conf_lo "0.000000"; conf_hi "0.061188"; cov "0.000000";
Chr2	Cufflinks	exon	10287250	10287437	1	-	.	gene_id "CUFF.1492"; transcript_id "AT2G24200.2"; exon_number "2"; FPKM "0.0000000000"; frac "0.000000"; conf_lo "0.000000"; conf_hi "0.061188"; cov "0.000000";
Chr2	Cufflinks	exon	10287537	10287597	1	-	.	gene_id "CUFF.1492"; transcript_id "AT2G24200.2"; exon_number "3"; FPKM "0.0000000000"; frac "0.000000"; conf_lo "0.000000"; conf_hi "0.061188"; cov "0.000000";
Chr2	Cufflinks	exon	10287689	10287766	1	-	.	gene_id "CUFF.1492"; transcript_id "AT2G24200.2"; exon_number "4"; FPKM "0.0000000000"; frac "0.000000"; conf_lo "0.000000"; conf_hi "0.061188"; cov "0.000000";
Chr2	Cufflinks	exon	10287851	10287946	1	-	.	gene_id "CUFF.1492"; transcript_id "AT2G24200.2"; exon_number "5"; FPKM "0.0000000000"; frac "0.000000"; conf_lo "0.000000"; conf_hi "0.061188"; cov "0.000000";
Chr2	Cufflinks	exon	10288024	10288150	1	-	.	gene_id "CUFF.1492"; transcript_id "AT2G24200.2"; exon_number "6"; FPKM "0.0000000000"; frac "0.000000"; conf_lo "0.000000"; conf_hi "0.061188"; cov "0.000000";
Chr2	Cufflinks	exon	10288254	10288479	1	-	.	gene_id "CUFF.1492"; transcript_id "AT2G24200.2"; exon_number "7"; FPKM "0.0000000000"; frac "0.000000"; conf_lo "0.000000"; conf_hi "0.061188"; cov "0.000000";
Chr2	Cufflinks	exon	10288576	10288770	1	-	.	gene_id "CUFF.1492"; transcript_id "AT2G24200.2"; exon_number "8"; FPKM "0.0000000000"; frac "0.000000"; conf_lo "0.000000"; conf_hi "0.061188"; cov "0.000000";
Chr2	Cufflinks	exon	10288866	10289274	1	-	.	gene_id "CUFF.1492"; transcript_id "AT2G24200.2"; exon_number "9"; FPKM "0.0000000000"; frac "0.000000"; conf_lo "0.000000"; conf_hi "0.061188"; cov "0.000000";
Chr2	Cufflinks	exon	10289400	10289489	1	-	.	gene_id "CUFF.1492"; transcript_id "AT2G24200.2"; exon_number "10"; FPKM "0.0000000000"; frac "0.000000"; conf_lo "0.000000"; conf_hi "0.061188"; cov "0.000000";
Chr2	Cufflinks	exon	10289581	10289620	1	-	.	gene_id "CUFF.1492"; transcript_id "AT2G24200.2"; exon_number "11"; FPKM "0.0000000000"; frac "0.000000"; conf_lo "0.000000"; conf_hi "0.061188"; cov "0.000000";
Chr2	Cufflinks	transcript	10286806	10289555	1000	-	.	gene_id "CUFF.1492"; transcript_id "AT2G24200.1"; FPKM "98.4969608019"; frac "1.000000"; conf_lo "93.148568"; conf_hi "103.845354"; cov "582.005076"; full_read_support "yes";
Chr2	Cufflinks	exon	10286806	10287148	1000	-	.	gene_id "CUFF.1492"; transcript_id "AT2G24200.1"; exon_number "1"; FPKM "98.4969608019"; frac "1.000000"; conf_lo "93.148568"; conf_hi "103.845354"; cov "582.005076";
Chr2	Cufflinks	exon	10287250	10287437	1000	-	.	gene_id "CUFF.1492"; transcript_id "AT2G24200.1"; exon_number "2"; FPKM "98.4969608019"; frac "1.000000"; conf_lo "93.148568"; conf_hi "103.845354"; cov "582.005076";
Chr2	Cufflinks	exon	10287537	10287597	1000	-	.	gene_id "CUFF.1492"; transcript_id "AT2G24200.1"; exon_number "3"; FPKM "98.4969608019"; frac "1.000000"; conf_lo "93.148568"; conf_hi "103.845354"; cov "582.005076";
Chr2	Cufflinks	exon	10287689	10287766	1000	-	.	gene_id "CUFF.1492"; transcript_id "AT2G24200.1"; exon_number "4"; FPKM "98.4969608019"; frac "1.000000"; conf_lo "93.148568"; conf_hi "103.845354"; cov "582.005076";
Chr2	Cufflinks	exon	10287851	10287946	1000	-	.	gene_id "CUFF.1492"; transcript_id "AT2G24200.1"; exon_number "5"; FPKM "98.4969608019"; frac "1.000000"; conf_lo "93.148568"; conf_hi "103.845354"; cov "582.005076";
Chr2	Cufflinks	exon	10288024	10288150	1000	-	.	gene_id "CUFF.1492"; transcript_id "AT2G24200.1"; exon_number "6"; FPKM "98.4969608019"; frac "1.000000"; conf_lo "93.148568"; conf_hi "103.845354"; cov "582.005076";
Chr2	Cufflinks	exon	10288254	10288479	1000	-	.	gene_id "CUFF.1492"; transcript_id "AT2G24200.1"; exon_number "7"; FPKM "98.4969608019"; frac "1.000000"; conf_lo "93.148568"; conf_hi "103.845354"; cov "582.005076";
Chr2	Cufflinks	exon	10288576	10288770	1000	-	.	gene_id "CUFF.1492"; transcript_id "AT2G24200.1"; exon_number "8"; FPKM "98.4969608019"; frac "1.000000"; conf_lo "93.148568"; conf_hi "103.845354"; cov "582.005076";
Chr2	Cufflinks	exon	10288866	10289274	1000	-	.	gene_id "CUFF.1492"; transcript_id "AT2G24200.1"; exon_number "9"; FPKM "98.4969608019"; frac "1.000000"; conf_lo "93.148568"; conf_hi "103.845354"; cov "582.005076";
Chr2	Cufflinks	exon	10289400	10289555	1000	-	.	gene_id "CUFF.1492"; transcript_id "AT2G24200.1"; exon_number "10"; FPKM "98.4969608019"; frac "1.000000"; conf_lo "93.148568"; conf_hi "103.845354"; cov "582.005076";
Chr2	Cufflinks	transcript	10262554	10264033	1000	-	.	gene_id "AT2G24140"; transcript_id "AT2G24140.1"; FPKM "0.1054617618"; frac "1.000000"; conf_lo "0.000000"; conf_hi "0.254815"; cov "0.623777"; full_read_support "no";
Chr2	Cufflinks	exon	10262554	10262775	1000	-	.	gene_id "AT2G24140"; transcript_id "AT2G24140.1"; exon_number "1"; FPKM "0.1054617618"; frac "1.000000"; conf_lo "0.000000"; conf_hi "0.254815"; cov "0.623777";
Chr2	Cufflinks	exon	10262856	10263713	1000	-	.	gene_id "AT2G24140"; transcript_id "AT2G24140.1"; exon_number "2"; FPKM "0.1054617618"; frac "1.000000"; conf_lo "0.000000"; conf_hi "0.254815"; cov "0.623777";
Chr2	Cufflinks	exon	10263957	10264033	1000	-	.	gene_id "AT2G24140"; transcript_id "AT2G24140.1"; exon_number "3"; FPKM "0.1054617618"; frac "1.000000"; conf_lo "0.000000"; conf_hi "0.254815"; cov "0.623777";
Chr2	Cufflinks	transcript	10265484	10267405	1000	-	.	gene_id "CUFF.1493"; transcript_id "AT2G24150.1"; FPKM "17.9091985118"; frac "1.000000"; conf_lo "15.887820"; conf_hi "19.930577"; cov "105.793448"; full_read_support "yes";
Chr2	Cufflinks	exon	10265484	10266291	1000	-	.	gene_id "CUFF.1493"; transcript_id "AT2G24150.1"; exon_number "1"; FPKM "17.9091985118"; frac "1.000000"; conf_lo "15.887820"; conf_hi "19.930577"; cov "105.793448";
Chr2	Cufflinks	exon	10266784	10266823	1000	-	.	gene_id "CUFF.1493"; transcript_id "AT2G24150.1"; exon_number "2"; FPKM "17.9091985118"; frac "1.000000"; conf_lo "15.887820"; conf_hi "19.930577"; cov "105.793448";
Chr2	Cufflinks	exon	10266924	10267022	1000	-	.	gene_id "CUFF.1493"; transcript_id "AT2G24150.1"; exon_number "3"; FPKM "17.9091985118"; frac "1.000000"; conf_lo "15.887820"; conf_hi "19.930577"; cov "105.793448";
Chr2	Cufflinks	exon	10267110	10267405	1000	-	.	gene_id "CUFF.1493"; transcript_id "AT2G24150.1"; exon_number "4"; FPKM "17.9091985118"; frac "1.000000"; conf_lo "15.887820"; conf_hi "19.930577"; cov "105.793448";
Chr2	Cufflinks	transcript	10268008	10270612	1000	-	.	gene_id "AT2G24160"; transcript_id "AT2G24160.1"; FPKM "0.8629284231"; frac "1.000000"; conf_lo "0.586899"; conf_hi "1.138958"; cov "5.093196"; full_read_support "yes";
Chr2	Cufflinks	exon	10268008	10270612	1000	-	.	gene_id "AT2G24160"; transcript_id "AT2G24160.1"; exon_number "1"; FPKM "0.8629284231"; frac "1.000000"; conf_lo "0.586899"; conf_hi "1.138958"; cov "5.093196";
Chr2	Cufflinks	transcript	10271869	10273750	1000	-	.	gene_id "CUFF.1494"; transcript_id "CUFF.1494.1"; FPKM "0.4209495635"; frac "1.000000"; conf_lo "0.188045"; conf_hi "0.653854"; cov "2.487430"; full_read_support "yes";
Chr2	Cufflinks	exon	10271869	10273750	1000	-	.	gene_id "CUFF.1494"; transcript_id "CUFF.1494.1"; exon_number "1"; FPKM "0.4209495635"; frac "1.000000"; conf_lo "0.188045"; conf_hi "0.653854"; cov "2.487430";
Chr2	Cufflinks	transcript	10272672	10273595	1	-	.	gene_id "CUFF.1494"; transcript_id "AT2G24165.1"; FPKM "0.0000000000"; frac "0.000000"; conf_lo "0.000000"; conf_hi "0.139174"; cov "0.000000"; full_read_support "yes";
Chr2	Cufflinks	exon	10272672	10273595	1	-	.	gene_id "CUFF.1494"; transcript_id "AT2G24165.1"; exon_number "1"; FPKM "0.0000000000"; frac "0.000000"; conf_lo "0.000000"; conf_hi "0.139174"; cov "0.000000";
Chr2	Cufflinks	transcript	10274144	10277266	1000	-	.	gene_id "AT2G24170"; transcript_id "AT2G24170.1"; FPKM "3.2238598542"; frac "1.000000"; conf_lo "2.653853"; conf_hi "3.793866"; cov "19.058646"; full_read_support "no";
Chr2	Cufflinks	exon	10274144	10275615	1000	-	.	gene_id "AT2G24170"; transcript_id "AT2G24170.1"; exon_number "1"; FPKM "3.2238598542"; frac "1.000000"; conf_lo "2.653853"; conf_hi "3.793866"; cov "19.058646";
Chr2	Cufflinks	exon	10275693	10275805	1000	-	.	gene_id "AT2G24170"; transcript_id "AT2G24170.1"; exon_number "2"; FPKM "3.2238598542"; frac "1.000000"; conf_lo "2.653853"; conf_hi "3.793866"; cov "19.058646";
Chr2	Cufflinks	exon	10275879	10275987	1000	-	.	gene_id "AT2G24170"; transcript_id "AT2G24170.1"; exon_number "3"; FPKM "3.2238598542"; frac "1.000000"; conf_lo "2.653853"; conf_hi "3.793866"; cov "19.058646";
Chr2	Cufflinks	exon	10276072	10276181	1000	-	.	gene_id "AT2G24170"; transcript_id "AT2G24170.1"; exon_number "4"; FPKM "3.2238598542"; frac "1.000000"; conf_lo "2.653853"; conf_hi "3.793866"; cov "19.058646";
Chr2	Cufflinks	exon	10276278	10276442	1000	-	.	gene_id "AT2G24170"; transcript_id "AT2G24170.1"; exon_number "5"; FPKM "3.2238598542"; frac "1.000000"; conf_lo "2.653853"; conf_hi "3.793866"; cov "19.058646";
Chr2	Cufflinks	exon	10276787	10277121	1000	-	.	gene_id "AT2G24170"; transcript_id "AT2G24170.1"; exon_number "6"; FPKM "3.2238598542"; frac "1.000000"; conf_lo "2.653853"; conf_hi "3.793866"; cov "19.058646";
Chr2	Cufflinks	exon	10277189	10277266	1000	-	.	gene_id "AT2G24170"; transcript_id "AT2G24170.1"; exon_number "7"; FPKM "3.2238598542"; frac "1.000000"; conf_lo "2.653853"; conf_hi "3.793866"; cov "19.058646";
Chr2	Cufflinks	transcript	10281847	10283735	1000	+	.	gene_id "AT2G24180"; transcript_id "AT2G24180.1"; FPKM "25.8676528806"; frac "1.000000"; conf_lo "23.700468"; conf_hi "28.034838"; cov "152.760669"; full_read_support "yes";
Chr2	Cufflinks	exon	10281847	10282795	1000	+	.	gene_id "AT2G24180"; transcript_id "AT2G24180.1"; exon_number "1"; FPKM "25.8676528806"; frac "1.000000"; conf_lo "23.700468"; conf_hi "28.034838"; cov "152.760669";
Chr2	Cufflinks	exon	10282984	10283735	1000	+	.	gene_id "AT2G24180"; transcript_id "AT2G24180.1"; exon_number "2"; FPKM "25.8676528806"; frac "1.000000"; conf_lo "23.700468"; conf_hi "28.034838"; cov "152.760669";
Chr2	Cufflinks	transcript	10283621	10285000	1	-	.	gene_id "CUFF.1495"; transcript_id "AT2G24190.1"; FPKM "0.0000000000"; frac "0.000000"; conf_lo "0.000000"; conf_hi "0.115159"; cov "0.000000"; full_read_support "yes";
Chr2	Cufflinks	exon	10283621	10284120	1	-	.	gene_id "CUFF.1495"; transcript_id "AT2G24190.1"; exon_number "1"; FPKM "0.0000000000"; frac "0.000000"; conf_lo "0.000000"; conf_hi "0.115159"; cov "0.000000";
Chr2	Cufflinks	exon	10284195	10284365	1	-	.	gene_id "CUFF.1495"; transcript_id "AT2G24190.1"; exon_number "2"; FPKM "0.0000000000"; frac "0.000000"; conf_lo "0.000000"; conf_hi "0.115159"; cov "0.000000";
Chr2	Cufflinks	exon	10284441	10284506	1	-	.	gene_id "CUFF.1495"; transcript_id "AT2G24190.1"; exon_number "3"; FPKM "0.0000000000"; frac "0.000000"; conf_lo "0.000000"; conf_hi "0.115159"; cov "0.000000";
Chr2	Cufflinks	exon	10284589	10284841	1	-	.	gene_id "CUFF.1495"; transcript_id "AT2G24190.1"; exon_number "4"; FPKM "0.0000000000"; frac "0.000000"; conf_lo "0.000000"; conf_hi "0.115159"; cov "0.000000";
Chr2	Cufflinks	exon	10284915	10285000	1	-	.	gene_id "CUFF.1495"; transcript_id "AT2G24190.1"; exon_number "5"; FPKM "0.0000000000"; frac "0.000000"; conf_lo "0.000000"; conf_hi "0.115159"; cov "0.000000";
Chr2	Cufflinks	transcript	10283621	10284980	1	-	.	gene_id "CUFF.1495"; transcript_id "AT2G24190.2"; FPKM "0.0000000000"; frac "0.000000"; conf_lo "0.000000"; conf_hi "0.115817"; cov "0.000000"; full_read_support "no";
Chr2	Cufflinks	exon	10283621	10284120	1	-	.	gene_id "CUFF.1495"; transcript_id "AT2G24190.2"; exon_number "1"; FPKM "0.0000000000"; frac "0.000000"; conf_lo "0.000000"; conf_hi "0.115817"; cov "0.000000";
Chr2	Cufflinks	exon	10284195	10284365	1	-	.	gene_id "CUFF.1495"; transcript_id "AT2G24190.2"; exon_number "2"; FPKM "0.0000000000"; frac "0.000000"; conf_lo "0.000000"; conf_hi "0.115817"; cov "0.000000";
Chr2	Cufflinks	exon	10284441	10284506	1	-	.	gene_id "CUFF.1495"; transcript_id "AT2G24190.2"; exon_number "3"; FPKM "0.0000000000"; frac "0.000000"; conf_lo "0.000000"; conf_hi "0.115817"; cov "0.000000";
Chr2	Cufflinks	exon	10284589	10284856	1	-	.	gene_id "CUFF.1495"; transcript_id "AT2G24190.2"; exon_number "4"; FPKM "0.0000000000"; frac "0.000000"; conf_lo "0.000000"; conf_hi "0.115817"; cov "0.000000";
Chr2	Cufflinks	exon	10284915	10284980	1	-	.	gene_id "CUFF.1495"; transcript_id "AT2G24190.2"; exon_number "5"; FPKM "0.0000000000"; frac "0.000000"; conf_lo "0.000000"; conf_hi "0.115817"; cov "0.000000";
Chr2	Cufflinks	transcript	10291418	10291762	1	+	.	gene_id "AT2G24205"; transcript_id "AT2G24205.1"; FPKM "0.0000000000"; frac "0.000000"; conf_lo "0.000000"; conf_hi "0.000000"; cov "0.000000"; full_read_support "no";
Chr2	Cufflinks	exon	10291418	10291762	1	+	.	gene_id "AT2G24205"; transcript_id "AT2G24205.1"; exon_number "1"; FPKM "0.0000000000"; frac "0.000000"; conf_lo "0.000000"; conf_hi "0.000000"; cov "0.000000";
Chr2	Cufflinks	transcript	10294330	10297530	1	+	.	gene_id "AT2G24210"; transcript_id "AT2G24210.1"; FPKM "0.0000000000"; frac "0.000000"; conf_lo "0.000000"; conf_hi "0.000000"; cov "0.000000"; full_read_support "no";
Chr2	Cufflinks	exon	10294330	10294536	1	+	.	gene_id "AT2G24210"; transcript_id "AT2G24210.1"; exon_number "1"; FPKM "0.0000000000"; frac "0.000000"; conf_lo "0.000000"; conf_hi "0.000000"; cov "0.000000";
Chr2	Cufflinks	exon	10294637	10294901	1	+	.	gene_id "AT2G24210"; transcript_id "AT2G24210.1"; exon_number "2"; FPKM "0.0000000000"; frac "0.000000"; conf_lo "0.000000"; conf_hi "0.000000"; cov "0.000000";
Chr2	Cufflinks	exon	10295053	10295440	1	+	.	gene_id "AT2G24210"; transcript_id "AT2G24210.1"; exon_number "3"; FPKM "0.0000000000"; frac "0.000000"; conf_lo "0.000000"; conf_hi "0.000000"; cov "0.000000";
Chr2	Cufflinks	exon	10295828	10296046	1	+	.	gene_id "AT2G24210"; transcript_id "AT2G24210.1"; exon_number "4"; FPKM "0.0000000000"; frac "0.000000"; conf_lo "0.000000"; conf_hi "0.000000"; cov "0.000000";
Chr2	Cufflinks	exon	10296192	10296330	1	+	.	gene_id "AT2G24210"; transcript_id "AT2G24210.1"; exon_number "5"; FPKM "0.0000000000"; frac "0.000000"; conf_lo "0.000000"; conf_hi "0.000000"; cov "0.000000";
Chr2	Cufflinks	exon	10296610	10296861	1	+	.	gene_id "AT2G24210"; transcript_id "AT2G24210.1"; exon_number "6"; FPKM "0.0000000000"; frac "0.000000"; conf_lo "0.000000"; conf_hi "0.000000"; cov "0.000000";
Chr2	Cufflinks	exon	10297096	10297530	1	+	.	gene_id "AT2G24210"; transcript_id "AT2G24210.1"; exon_number "7"; FPKM "0.0000000000"; frac "0.000000"; conf_lo "0.000000"; conf_hi "0.000000"; cov "0.000000";
Chr2	Cufflinks	transcript	10300115	10301787	1000	+	.	gene_id "AT2G24220"; transcript_id "AT2G24220.2"; FPKM "1.0924243520"; frac "1.000000"; conf_lo "0.625430"; conf_hi "1.559419"; cov "6.453899"; full_read_support "yes";
Chr2	Cufflinks	exon	10300115	10300184	1000	+	.	gene_id "AT2G24220"; transcript_id "AT2G24220.2"; exon_number "1"; FPKM "1.0924243520"; frac "1.000000"; conf_lo "0.625430"; conf_hi "1.559419"; cov "6.453899";
Chr2	Cufflinks	exon	10300595	10301787	1000	+	.	gene_id "AT2G24220"; transcript_id "AT2G24220.2"; exon_number "2"; FPKM "1.0924243520"; frac "1.000000"; conf_lo "0.625430"; conf_hi "1.559419"; cov "6.453899";
Chr2	Cufflinks	transcript	10300116	10301787	1	+	.	gene_id "AT2G24220"; transcript_id "AT2G24220.1"; FPKM "0.0000000000"; frac "0.000000"; conf_lo "0.000000"; conf_hi "0.095440"; cov "0.000000"; full_read_support "no";
Chr2	Cufflinks	exon	10300116	10300180	1	+	.	gene_id "AT2G24220"; transcript_id "AT2G24220.1"; exon_number "1"; FPKM "0.0000000000"; frac "0.000000"; conf_lo "0.000000"; conf_hi "0.095440"; cov "0.000000";
Chr2	Cufflinks	exon	10300595	10301787	1	+	.	gene_id "AT2G24220"; transcript_id "AT2G24220.1"; exon_number "2"; FPKM "0.0000000000"; frac "0.000000"; conf_lo "0.000000"; conf_hi "0.095440"; cov "0.000000";
Chr2	Cufflinks	transcript	10301817	10304812	1000	-	.	gene_id "AT2G24230"; transcript_id "AT2G24230.1"; FPKM "2.6982248579"; frac "1.000000"; conf_lo "2.237248"; conf_hi "3.159202"; cov "15.928914"; full_read_support "yes";
Chr2	Cufflinks	exon	10301817	10304812	1000	-	.	gene_id "AT2G24230"; transcript_id "AT2G24230.1"; exon_number "1"; FPKM "2.6982248579"; frac "1.000000"; conf_lo "2.237248"; conf_hi "3.159202"; cov "15.928914";
Chr2	Cufflinks	transcript	10310648	10312328	1000	+	.	gene_id "AT2G24240"; transcript_id "AT2G24240.1"; FPKM "1.2630023274"; frac "1.000000"; conf_lo "0.843441"; conf_hi "1.682564"; cov "7.468294"; full_read_support "yes";
Chr2	Cufflinks	exon	10310648	10312328	1000	+	.	gene_id "AT2G24240"; transcript_id "AT2G24240.1"; exon_number "1"; FPKM "1.2630023274"; frac "1.000000"; conf_lo "0.843441"; conf_hi "1.682564"; cov "7.468294";
Chr2	Cufflinks	transcript	10313286	10314920	1000	-	.	gene_id "AT2G24250"; transcript_id "AT2G24250.2"; FPKM "2.4217008337"; frac "1.000000"; conf_lo "1.748414"; conf_hi "3.094988"; cov "14.293004"; full_read_support "yes";
Chr2	Cufflinks	exon	10313286	10314591	1000	-	.	gene_id "AT2G24250"; transcript_id "AT2G24250.2"; exon_number "1"; FPKM "2.4217008337"; frac "1.000000"; conf_lo "1.748414"; conf_hi "3.094988"; cov "14.293004";
Chr2	Cufflinks	exon	10314859	10314920	1000	-	.	gene_id "AT2G24250"; transcript_id "AT2G24250.2"; exon_number "2"; FPKM "2.4217008337"; frac "1.000000"; conf_lo "1.748414"; conf_hi "3.094988"; cov "14.293004";
Chr2	Cufflinks	transcript	10313286	10314910	1	-	.	gene_id "AT2G24250"; transcript_id "AT2G24250.1"; FPKM "0.0000000000"; frac "0.000000"; conf_lo "0.000000"; conf_hi "0.088993"; cov "0.000000"; full_read_support "no";
Chr2	Cufflinks	exon	10313286	10314568	1	-	.	gene_id "AT2G24250"; transcript_id "AT2G24250.1"; exon_number "1"; FPKM "0.0000000000"; frac "0.000000"; conf_lo "0.000000"; conf_hi "0.088993"; cov "0.000000";
Chr2	Cufflinks	exon	10314859	10314910	1	-	.	gene_id "AT2G24250"; transcript_id "AT2G24250.1"; exon_number "2"; FPKM "0.0000000000"; frac "0.000000"; conf_lo "0.000000"; conf_hi "0.088993"; cov "0.000000";
Chr2	Cufflinks	transcript	10315515	10317353	1	-	.	gene_id "CUFF.1496"; transcript_id "AT2G24255.1"; FPKM "0.0000000000"; frac "0.000000"; conf_lo "0.000000"; conf_hi "0.000000"; cov "0.000000"; full_read_support "no";
Chr2	Cufflinks	exon	10315515	10315787	1	-	.	gene_id "CUFF.1496"; transcript_id "AT2G24255.1"; exon_number "1"; FPKM "0.0000000000"; frac "0.000000"; conf_lo "0.000000"; conf_hi "0.000000"; cov "0.000000";
Chr2	Cufflinks	exon	10315998	10317094	1	-	.	gene_id "CUFF.1496"; transcript_id "AT2G24255.1"; exon_number "2"; FPKM "0.0000000000"; frac "0.000000"; conf_lo "0.000000"; conf_hi "0.000000"; cov "0.000000";
Chr2	Cufflinks	exon	10317213	10317353	1	-	.	gene_id "CUFF.1496"; transcript_id "AT2G24255.1"; exon_number "3"; FPKM "0.0000000000"; frac "0.000000"; conf_lo "0.000000"; conf_hi "0.000000"; cov "0.000000";
Chr2	Cufflinks	transcript	10319334	10322222	1000	-	.	gene_id "AT2G24260"; transcript_id "AT2G24260.1"; FPKM "8.1411788067"; frac "1.000000"; conf_lo "6.961065"; conf_hi "9.321293"; cov "48.062300"; full_read_support "yes";
Chr2	Cufflinks	exon	10319334	10320047	1000	-	.	gene_id "AT2G24260"; transcript_id "AT2G24260.1"; exon_number "1"; FPKM "8.1411788067"; frac "1.000000"; conf_lo "6.961065"; conf_hi "9.321293"; cov "48.062300";
Chr2	Cufflinks	exon	10320388	10320444	1000	-	.	gene_id "AT2G24260"; transcript_id "AT2G24260.1"; exon_number "2"; FPKM "8.1411788067"; frac "1.000000"; conf_lo "6.961065"; conf_hi "9.321293"; cov "48.062300";
Chr2	Cufflinks	exon	10320833	10320898	1000	-	.	gene_id "AT2G24260"; transcript_id "AT2G24260.1"; exon_number "3"; FPKM "8.1411788067"; frac "1.000000"; conf_lo "6.961065"; conf_hi "9.321293"; cov "48.062300";
Chr2	Cufflinks	exon	10321441	10321506	1000	-	.	gene_id "AT2G24260"; transcript_id "AT2G24260.1"; exon_number "4"; FPKM "8.1411788067"; frac "1.000000"; conf_lo "6.961065"; conf_hi "9.321293"; cov "48.062300";
Chr2	Cufflinks	exon	10321651	10321821	1000	-	.	gene_id "AT2G24260"; transcript_id "AT2G24260.1"; exon_number "5"; FPKM "8.1411788067"; frac "1.000000"; conf_lo "6.961065"; conf_hi "9.321293"; cov "48.062300";
Chr2	Cufflinks	exon	10321887	10322222	1000	-	.	gene_id "AT2G24260"; transcript_id "AT2G24260.1"; exon_number "6"; FPKM "8.1411788067"; frac "1.000000"; conf_lo "6.961065"; conf_hi "9.321293"; cov "48.062300";
Chr2	Cufflinks	transcript	10327035	10329941	1	-	.	gene_id "CUFF.1497"; transcript_id "AT2G24270.3"; FPKM "0.0000000000"; frac "0.000000"; conf_lo "0.000000"; conf_hi "0.055987"; cov "0.000000"; full_read_support "yes";
Chr2	Cufflinks	exon	10327035	10327438	1	-	.	gene_id "CUFF.1497"; transcript_id "AT2G24270.3"; exon_number "1"; FPKM "0.0000000000"; frac "0.000000"; conf_lo "0.000000"; conf_hi "0.055987"; cov "0.000000";
Chr2	Cufflinks	exon	10327519	10327635	1	-	.	gene_id "CUFF.1497"; transcript_id "AT2G24270.3"; exon_number "2"; FPKM "0.0000000000"; frac "0.000000"; conf_lo "0.000000"; conf_hi "0.055987"; cov "0.000000";
Chr2	Cufflinks	exon	10327716	10328094	1	-	.	gene_id "CUFF.1497"; transcript_id "AT2G24270.3"; exon_number "3"; FPKM "0.0000000000"; frac "0.000000"; conf_lo "0.000000"; conf_hi "0.055987"; cov "0.000000";
Chr2	Cufflinks	exon	10328181	10328336	1	-	.	gene_id "CUFF.1497"; transcript_id "AT2G24270.3"; exon_number "4"; FPKM "0.0000000000"; frac "0.000000"; conf_lo "0.000000"; conf_hi "0.055987"; cov "0.000000";
Chr2	Cufflinks	exon	10328414	10328550	1	-	.	gene_id "CUFF.1497"; transcript_id "AT2G24270.3"; exon_number "5"; FPKM "0.0000000000"; frac "0.000000"; conf_lo "0.000000"; conf_hi "0.055987"; cov "0.000000";
Chr2	Cufflinks	exon	10328624	10328743	1	-	.	gene_id "CUFF.1497"; transcript_id "AT2G24270.3"; exon_number "6"; FPKM "0.0000000000"; frac "0.000000"; conf_lo "0.000000"; conf_hi "0.055987"; cov "0.000000";
Chr2	Cufflinks	exon	10328836	10328964	1	-	.	gene_id "CUFF.1497"; transcript_id "AT2G24270.3"; exon_number "7"; FPKM "0.0000000000"; frac "0.000000"; conf_lo "0.000000"; conf_hi "0.055987"; cov "0.000000";
Chr2	Cufflinks	exon	10329058	10329251	1	-	.	gene_id "CUFF.1497"; transcript_id "AT2G24270.3"; exon_number "8"; FPKM "0.0000000000"; frac "0.000000"; conf_lo "0.000000"; conf_hi "0.055987"; cov "0.000000";
Chr2	Cufflinks	exon	10329457	10329607	1	-	.	gene_id "CUFF.1497"; transcript_id "AT2G24270.3"; exon_number "9"; FPKM "0.0000000000"; frac "0.000000"; conf_lo "0.000000"; conf_hi "0.055987"; cov "0.000000";
Chr2	Cufflinks	exon	10329722	10329941	1	-	.	gene_id "CUFF.1497"; transcript_id "AT2G24270.3"; exon_number "10"; FPKM "0.0000000000"; frac "0.000000"; conf_lo "0.000000"; conf_hi "0.055987"; cov "0.000000";
Chr2	Cufflinks	transcript	10327035	10329941	1	-	.	gene_id "CUFF.1497"; transcript_id "AT2G24270.4"; FPKM "0.0000000000"; frac "0.000000"; conf_lo "0.000000"; conf_hi "0.062315"; cov "0.000000"; full_read_support "yes";
Chr2	Cufflinks	exon	10327035	10327134	1	-	.	gene_id "CUFF.1497"; transcript_id "AT2G24270.4"; exon_number "1"; FPKM "0.0000000000"; frac "0.000000"; conf_lo "0.000000"; conf_hi "0.062315"; cov "0.000000";
Chr2	Cufflinks	exon	10327330	10327438	1	-	.	gene_id "CUFF.1497"; transcript_id "AT2G24270.4"; exon_number "2"; FPKM "0.0000000000"; frac "0.000000"; conf_lo "0.000000"; conf_hi "0.062315"; cov "0.000000";
Chr2	Cufflinks	exon	10327519	10327635	1	-	.	gene_id "CUFF.1497"; transcript_id "AT2G24270.4"; exon_number "3"; FPKM "0.0000000000"; frac "0.000000"; conf_lo "0.000000"; conf_hi "0.062315"; cov "0.000000";
Chr2	Cufflinks	exon	10327716	10328094	1	-	.	gene_id "CUFF.1497"; transcript_id "AT2G24270.4"; exon_number "4"; FPKM "0.0000000000"; frac "0.000000"; conf_lo "0.000000"; conf_hi "0.062315"; cov "0.000000";
Chr2	Cufflinks	exon	10328181	10328336	1	-	.	gene_id "CUFF.1497"; transcript_id "AT2G24270.4"; exon_number "5"; FPKM "0.0000000000"; frac "0.000000"; conf_lo "0.000000"; conf_hi "0.062315"; cov "0.000000";
Chr2	Cufflinks	exon	10328414	10328550	1	-	.	gene_id "CUFF.1497"; transcript_id "AT2G24270.4"; exon_number "6"; FPKM "0.0000000000"; frac "0.000000"; conf_lo "0.000000"; conf_hi "0.062315"; cov "0.000000";
Chr2	Cufflinks	exon	10328624	10328743	1	-	.	gene_id "CUFF.1497"; transcript_id "AT2G24270.4"; exon_number "7"; FPKM "0.0000000000"; frac "0.000000"; conf_lo "0.000000"; conf_hi "0.062315"; cov "0.000000";
Chr2	Cufflinks	exon	10328836	10328964	1	-	.	gene_id "CUFF.1497"; transcript_id "AT2G24270.4"; exon_number "8"; FPKM "0.0000000000"; frac "0.000000"; conf_lo "0.000000"; conf_hi "0.062315"; cov "0.000000";
Chr2	Cufflinks	exon	10329058	10329251	1	-	.	gene_id "CUFF.1497"; transcript_id "AT2G24270.4"; exon_number "9"; FPKM "0.0000000000"; frac "0.000000"; conf_lo "0.000000"; conf_hi "0.062315"; cov "0.000000";
Chr2	Cufflinks	exon	10329457	10329618	1	-	.	gene_id "CUFF.1497"; transcript_id "AT2G24270.4"; exon_number "10"; FPKM "0.0000000000"; frac "0.000000"; conf_lo "0.000000"; conf_hi "0.062315"; cov "0.000000";
Chr2	Cufflinks	exon	10329722	10329941	1	-	.	gene_id "CUFF.1497"; transcript_id "AT2G24270.4"; exon_number "11"; FPKM "0.0000000000"; frac "0.000000"; conf_lo "0.000000"; conf_hi "0.062315"; cov "0.000000";
Chr2	Cufflinks	transcript	10327050	10329941	1000	-	.	gene_id "CUFF.1497"; transcript_id "AT2G24270.1"; FPKM "36.2048888333"; frac "1.000000"; conf_lo "33.724557"; conf_hi "38.685220"; cov "213.904243"; full_read_support "yes";
Chr2	Cufflinks	exon	10327050	10327438	1000	-	.	gene_id "CUFF.1497"; transcript_id "AT2G24270.1"; exon_number "1"; FPKM "36.2048888333"; frac "1.000000"; conf_lo "33.724557"; conf_hi "38.685220"; cov "213.904243";
Chr2	Cufflinks	exon	10327519	10327635	1000	-	.	gene_id "CUFF.1497"; transcript_id "AT2G24270.1"; exon_number "2"; FPKM "36.2048888333"; frac "1.000000"; conf_lo "33.724557"; conf_hi "38.685220"; cov "213.904243";
Chr2	Cufflinks	exon	10327716	10328094	1000	-	.	gene_id "CUFF.1497"; transcript_id "AT2G24270.1"; exon_number "3"; FPKM "36.2048888333"; frac "1.000000"; conf_lo "33.724557"; conf_hi "38.685220"; cov "213.904243";
Chr2	Cufflinks	exon	10328181	10328336	1000	-	.	gene_id "CUFF.1497"; transcript_id "AT2G24270.1"; exon_number "4"; FPKM "36.2048888333"; frac "1.000000"; conf_lo "33.724557"; conf_hi "38.685220"; cov "213.904243";
Chr2	Cufflinks	exon	10328414	10328550	1000	-	.	gene_id "CUFF.1497"; transcript_id "AT2G24270.1"; exon_number "5"; FPKM "36.2048888333"; frac "1.000000"; conf_lo "33.724557"; conf_hi "38.685220"; cov "213.904243";
Chr2	Cufflinks	exon	10328624	10328743	1000	-	.	gene_id "CUFF.1497"; transcript_id "AT2G24270.1"; exon_number "6"; FPKM "36.2048888333"; frac "1.000000"; conf_lo "33.724557"; conf_hi "38.685220"; cov "213.904243";
Chr2	Cufflinks	exon	10328836	10328964	1000	-	.	gene_id "CUFF.1497"; transcript_id "AT2G24270.1"; exon_number "7"; FPKM "36.2048888333"; frac "1.000000"; conf_lo "33.724557"; conf_hi "38.685220"; cov "213.904243";
Chr2	Cufflinks	exon	10329058	10329251	1000	-	.	gene_id "CUFF.1497"; transcript_id "AT2G24270.1"; exon_number "8"; FPKM "36.2048888333"; frac "1.000000"; conf_lo "33.724557"; conf_hi "38.685220"; cov "213.904243";
Chr2	Cufflinks	exon	10329457	10329941	1000	-	.	gene_id "CUFF.1497"; transcript_id "AT2G24270.1"; exon_number "9"; FPKM "36.2048888333"; frac "1.000000"; conf_lo "33.724557"; conf_hi "38.685220"; cov "213.904243";
Chr2	Cufflinks	transcript	10327050	10329941	1	-	.	gene_id "CUFF.1497"; transcript_id "AT2G24270.2"; FPKM "0.0000000000"; frac "0.000000"; conf_lo "0.000000"; conf_hi "0.056111"; cov "0.000000"; full_read_support "yes";
Chr2	Cufflinks	exon	10327050	10327438	1	-	.	gene_id "CUFF.1497"; transcript_id "AT2G24270.2"; exon_number "1"; FPKM "0.0000000000"; frac "0.000000"; conf_lo "0.000000"; conf_hi "0.056111"; cov "0.000000";
Chr2	Cufflinks	exon	10327519	10327635	1	-	.	gene_id "CUFF.1497"; transcript_id "AT2G24270.2"; exon_number "2"; FPKM "0.0000000000"; frac "0.000000"; conf_lo "0.000000"; conf_hi "0.056111"; cov "0.000000";
Chr2	Cufflinks	exon	10327716	10328094	1	-	.	gene_id "CUFF.1497"; transcript_id "AT2G24270.2"; exon_number "3"; FPKM "0.0000000000"; frac "0.000000"; conf_lo "0.000000"; conf_hi "0.056111"; cov "0.000000";
Chr2	Cufflinks	exon	10328181	10328336	1	-	.	gene_id "CUFF.1497"; transcript_id "AT2G24270.2"; exon_number "4"; FPKM "0.0000000000"; frac "0.000000"; conf_lo "0.000000"; conf_hi "0.056111"; cov "0.000000";
Chr2	Cufflinks	exon	10328414	10328550	1	-	.	gene_id "CUFF.1497"; transcript_id "AT2G24270.2"; exon_number "5"; FPKM "0.0000000000"; frac "0.000000"; conf_lo "0.000000"; conf_hi "0.056111"; cov "0.000000";
Chr2	Cufflinks	exon	10328624	10328743	1	-	.	gene_id "CUFF.1497"; transcript_id "AT2G24270.2"; exon_number "6"; FPKM "0.0000000000"; frac "0.000000"; conf_lo "0.000000"; conf_hi "0.056111"; cov "0.000000";
Chr2	Cufflinks	exon	10328836	10328964	1	-	.	gene_id "CUFF.1497"; transcript_id "AT2G24270.2"; exon_number "7"; FPKM "0.0000000000"; frac "0.000000"; conf_lo "0.000000"; conf_hi "0.056111"; cov "0.000000";
Chr2	Cufflinks	exon	10329058	10329251	1	-	.	gene_id "CUFF.1497"; transcript_id "AT2G24270.2"; exon_number "8"; FPKM "0.0000000000"; frac "0.000000"; conf_lo "0.000000"; conf_hi "0.056111"; cov "0.000000";
Chr2	Cufflinks	exon	10329457	10329618	1	-	.	gene_id "CUFF.1497"; transcript_id "AT2G24270.2"; exon_number "9"; FPKM "0.0000000000"; frac "0.000000"; conf_lo "0.000000"; conf_hi "0.056111"; cov "0.000000";
Chr2	Cufflinks	exon	10329722	10329941	1	-	.	gene_id "CUFF.1497"; transcript_id "AT2G24270.2"; exon_number "10"; FPKM "0.0000000000"; frac "0.000000"; conf_lo "0.000000"; conf_hi "0.056111"; cov "0.000000";
Chr2	Cufflinks	transcript	10333284	10337128	1000	+	.	gene_id "CUFF.1498"; transcript_id "AT2G24280.1"; FPKM "10.5605647794"; frac "1.000000"; conf_lo "9.579172"; conf_hi "11.541957"; cov "62.407444"; full_read_support "yes";
Chr2	Cufflinks	exon	10333284	10334981	1000	+	.	gene_id "CUFF.1498"; transcript_id "AT2G24280.1"; exon_number "1"; FPKM "10.5605647794"; frac "1.000000"; conf_lo "9.579172"; conf_hi "11.541957"; cov "62.407444";
Chr2	Cufflinks	exon	10335073	10335253	1000	+	.	gene_id "CUFF.1498"; transcript_id "AT2G24280.1"; exon_number "2"; FPKM "10.5605647794"; frac "1.000000"; conf_lo "9.579172"; conf_hi "11.541957"; cov "62.407444";
Chr2	Cufflinks	exon	10335362	10335495	1000	+	.	gene_id "CUFF.1498"; transcript_id "AT2G24280.1"; exon_number "3"; FPKM "10.5605647794"; frac "1.000000"; conf_lo "9.579172"; conf_hi "11.541957"; cov "62.407444";
Chr2	Cufflinks	exon	10335566	10335678	1000	+	.	gene_id "CUFF.1498"; transcript_id "AT2G24280.1"; exon_number "4"; FPKM "10.5605647794"; frac "1.000000"; conf_lo "9.579172"; conf_hi "11.541957"; cov "62.407444";
Chr2	Cufflinks	exon	10335765	10335888	1000	+	.	gene_id "CUFF.1498"; transcript_id "AT2G24280.1"; exon_number "5"; FPKM "10.5605647794"; frac "1.000000"; conf_lo "9.579172"; conf_hi "11.541957"; cov "62.407444";
Chr2	Cufflinks	exon	10335962	10336117	1000	+	.	gene_id "CUFF.1498"; transcript_id "AT2G24280.1"; exon_number "6"; FPKM "10.5605647794"; frac "1.000000"; conf_lo "9.579172"; conf_hi "11.541957"; cov "62.407444";
Chr2	Cufflinks	exon	10336261	10336413	1000	+	.	gene_id "CUFF.1498"; transcript_id "AT2G24280.1"; exon_number "7"; FPKM "10.5605647794"; frac "1.000000"; conf_lo "9.579172"; conf_hi "11.541957"; cov "62.407444";
Chr2	Cufflinks	exon	10336496	10336575	1000	+	.	gene_id "CUFF.1498"; transcript_id "AT2G24280.1"; exon_number "8"; FPKM "10.5605647794"; frac "1.000000"; conf_lo "9.579172"; conf_hi "11.541957"; cov "62.407444";
Chr2	Cufflinks	exon	10336647	10336696	1000	+	.	gene_id "CUFF.1498"; transcript_id "AT2G24280.1"; exon_number "9"; FPKM "10.5605647794"; frac "1.000000"; conf_lo "9.579172"; conf_hi "11.541957"; cov "62.407444";
Chr2	Cufflinks	exon	10336794	10337128	1000	+	.	gene_id "CUFF.1498"; transcript_id "AT2G24280.1"; exon_number "10"; FPKM "10.5605647794"; frac "1.000000"; conf_lo "9.579172"; conf_hi "11.541957"; cov "62.407444";
Chr2	Cufflinks	transcript	10337254	10337707	1	-	.	gene_id "AT2G24285"; transcript_id "AT2G24285.1"; FPKM "0.0000000000"; frac "0.000000"; conf_lo "0.000000"; conf_hi "0.000000"; cov "0.000000"; full_read_support "no";
Chr2	Cufflinks	exon	10337254	10337707	1	-	.	gene_id "AT2G24285"; transcript_id "AT2G24285.1"; exon_number "1"; FPKM "0.0000000000"; frac "0.000000"; conf_lo "0.000000"; conf_hi "0.000000"; cov "0.000000";
Chr2	Cufflinks	transcript	10338679	10340121	1000	+	.	gene_id "CUFF.1499"; transcript_id "AT2G24290.1"; FPKM "20.4111149169"; frac "0.656920"; conf_lo "17.793441"; conf_hi "23.028789"; cov "120.586930"; full_read_support "yes";
Chr2	Cufflinks	exon	10338679	10338974	1000	+	.	gene_id "CUFF.1499"; transcript_id "AT2G24290.1"; exon_number "1"; FPKM "20.4111149169"; frac "0.656920"; conf_lo "17.793441"; conf_hi "23.028789"; cov "120.586930";
Chr2	Cufflinks	exon	10339164	10339187	1000	+	.	gene_id "CUFF.1499"; transcript_id "AT2G24290.1"; exon_number "2"; FPKM "20.4111149169"; frac "0.656920"; conf_lo "17.793441"; conf_hi "23.028789"; cov "120.586930";
Chr2	Cufflinks	exon	10339558	10340121	1000	+	.	gene_id "CUFF.1499"; transcript_id "AT2G24290.1"; exon_number "3"; FPKM "20.4111149169"; frac "0.656920"; conf_lo "17.793441"; conf_hi "23.028789"; cov "120.586930";
Chr2	Cufflinks	transcript	10340816	10343736	1	+	.	gene_id "CUFF.1499"; transcript_id "AT2G24300.1"; FPKM "0.0000000000"; frac "0.000000"; conf_lo "0.000000"; conf_hi "0.050246"; cov "0.000000"; full_read_support "no";
Chr2	Cufflinks	exon	10340816	10340998	1	+	.	gene_id "CUFF.1499"; transcript_id "AT2G24300.1"; exon_number "1"; FPKM "0.0000000000"; frac "0.000000"; conf_lo "0.000000"; conf_hi "0.050246"; cov "0.000000";
Chr2	Cufflinks	exon	10341272	10341351	1	+	.	gene_id "CUFF.1499"; transcript_id "AT2G24300.1"; exon_number "2"; FPKM "0.0000000000"; frac "0.000000"; conf_lo "0.000000"; conf_hi "0.050246"; cov "0.000000";
Chr2	Cufflinks	exon	10341418	10341510	1	+	.	gene_id "CUFF.1499"; transcript_id "AT2G24300.1"; exon_number "3"; FPKM "0.0000000000"; frac "0.000000"; conf_lo "0.000000"; conf_hi "0.050246"; cov "0.000000";
Chr2	Cufflinks	exon	10341601	10342097	1	+	.	gene_id "CUFF.1499"; transcript_id "AT2G24300.1"; exon_number "4"; FPKM "0.0000000000"; frac "0.000000"; conf_lo "0.000000"; conf_hi "0.050246"; cov "0.000000";
Chr2	Cufflinks	exon	10342205	10342365	1	+	.	gene_id "CUFF.1499"; transcript_id "AT2G24300.1"; exon_number "5"; FPKM "0.0000000000"; frac "0.000000"; conf_lo "0.000000"; conf_hi "0.050246"; cov "0.000000";
Chr2	Cufflinks	exon	10342455	10342658	1	+	.	gene_id "CUFF.1499"; transcript_id "AT2G24300.1"; exon_number "6"; FPKM "0.0000000000"; frac "0.000000"; conf_lo "0.000000"; conf_hi "0.050246"; cov "0.000000";
Chr2	Cufflinks	exon	10342741	10343736	1	+	.	gene_id "CUFF.1499"; transcript_id "AT2G24300.1"; exon_number "7"; FPKM "0.0000000000"; frac "0.000000"; conf_lo "0.000000"; conf_hi "0.050246"; cov "0.000000";
Chr2	Cufflinks	transcript	10340908	10343736	110	+	.	gene_id "CUFF.1499"; transcript_id "AT2G24300.2"; FPKM "2.2616822581"; frac "0.199589"; conf_lo "1.685764"; conf_hi "2.837600"; cov "13.361804"; full_read_support "yes";
Chr2	Cufflinks	exon	10340908	10340998	110	+	.	gene_id "CUFF.1499"; transcript_id "AT2G24300.2"; exon_number "1"; FPKM "2.2616822581"; frac "0.199589"; conf_lo "1.685764"; conf_hi "2.837600"; cov "13.361804";
Chr2	Cufflinks	exon	10341272	10341347	110	+	.	gene_id "CUFF.1499"; transcript_id "AT2G24300.2"; exon_number "2"; FPKM "2.2616822581"; frac "0.199589"; conf_lo "1.685764"; conf_hi "2.837600"; cov "13.361804";
Chr2	Cufflinks	exon	10341452	10341510	110	+	.	gene_id "CUFF.1499"; transcript_id "AT2G24300.2"; exon_number "3"; FPKM "2.2616822581"; frac "0.199589"; conf_lo "1.685764"; conf_hi "2.837600"; cov "13.361804";
Chr2	Cufflinks	exon	10341601	10342097	110	+	.	gene_id "CUFF.1499"; transcript_id "AT2G24300.2"; exon_number "4"; FPKM "2.2616822581"; frac "0.199589"; conf_lo "1.685764"; conf_hi "2.837600"; cov "13.361804";
Chr2	Cufflinks	exon	10342205	10342365	110	+	.	gene_id "CUFF.1499"; transcript_id "AT2G24300.2"; exon_number "5"; FPKM "2.2616822581"; frac "0.199589"; conf_lo "1.685764"; conf_hi "2.837600"; cov "13.361804";
Chr2	Cufflinks	exon	10342455	10342658	110	+	.	gene_id "CUFF.1499"; transcript_id "AT2G24300.2"; exon_number "6"; FPKM "2.2616822581"; frac "0.199589"; conf_lo "1.685764"; conf_hi "2.837600"; cov "13.361804";
Chr2	Cufflinks	exon	10342741	10343736	110	+	.	gene_id "CUFF.1499"; transcript_id "AT2G24300.2"; exon_number "7"; FPKM "2.2616822581"; frac "0.199589"; conf_lo "1.685764"; conf_hi "2.837600"; cov "13.361804";
Chr2	Cufflinks	transcript	10344358	10345510	1	+	.	gene_id "AT2G24310"; transcript_id "AT2G24310.1"; FPKM "0.0000000000"; frac "0.000000"; conf_lo "0.000000"; conf_hi "0.105902"; cov "0.000000"; full_read_support "yes";
Chr2	Cufflinks	exon	10344358	10345510	1	+	.	gene_id "AT2G24310"; transcript_id "AT2G24310.1"; exon_number "1"; FPKM "0.0000000000"; frac "0.000000"; conf_lo "0.000000"; conf_hi "0.105902"; cov "0.000000";
Chr2	Cufflinks	transcript	10345421	10346829	1	-	.	gene_id "CUFF.1500"; transcript_id "AT2G24320.1"; FPKM "0.0000000000"; frac "0.000000"; conf_lo "0.000000"; conf_hi "0.092304"; cov "0.000000"; full_read_support "no";
Chr2	Cufflinks	exon	10345421	10345919	1	-	.	gene_id "CUFF.1500"; transcript_id "AT2G24320.1"; exon_number "1"; FPKM "0.0000000000"; frac "0.000000"; conf_lo "0.000000"; conf_hi "0.092304"; cov "0.000000";
Chr2	Cufflinks	exon	10346000	10346047	1	-	.	gene_id "CUFF.1500"; transcript_id "AT2G24320.1"; exon_number "2"; FPKM "0.0000000000"; frac "0.000000"; conf_lo "0.000000"; conf_hi "0.092304"; cov "0.000000";
Chr2	Cufflinks	exon	10346117	10346353	1	-	.	gene_id "CUFF.1500"; transcript_id "AT2G24320.1"; exon_number "3"; FPKM "0.0000000000"; frac "0.000000"; conf_lo "0.000000"; conf_hi "0.092304"; cov "0.000000";
Chr2	Cufflinks	exon	10346421	10346457	1	-	.	gene_id "CUFF.1500"; transcript_id "AT2G24320.1"; exon_number "4"; FPKM "0.0000000000"; frac "0.000000"; conf_lo "0.000000"; conf_hi "0.092304"; cov "0.000000";
Chr2	Cufflinks	exon	10346552	10346829	1	-	.	gene_id "CUFF.1500"; transcript_id "AT2G24320.1"; exon_number "5"; FPKM "0.0000000000"; frac "0.000000"; conf_lo "0.000000"; conf_hi "0.092304"; cov "0.000000";
Chr2	Cufflinks	transcript	10347160	10349825	1000	-	.	gene_id "CUFF.1500"; transcript_id "AT2G24330.1"; FPKM "5.6221755423"; frac "0.876562"; conf_lo "4.671536"; conf_hi "6.572815"; cov "33.213536"; full_read_support "yes";
Chr2	Cufflinks	exon	10347160	10347605	1000	-	.	gene_id "CUFF.1500"; transcript_id "AT2G24330.1"; exon_number "1"; FPKM "5.6221755423"; frac "0.876562"; conf_lo "4.671536"; conf_hi "6.572815"; cov "33.213536";
Chr2	Cufflinks	exon	10347710	10348127	1000	-	.	gene_id "CUFF.1500"; transcript_id "AT2G24330.1"; exon_number "2"; FPKM "5.6221755423"; frac "0.876562"; conf_lo "4.671536"; conf_hi "6.572815"; cov "33.213536";
Chr2	Cufflinks	exon	10348856	10348965	1000	-	.	gene_id "CUFF.1500"; transcript_id "AT2G24330.1"; exon_number "3"; FPKM "5.6221755423"; frac "0.876562"; conf_lo "4.671536"; conf_hi "6.572815"; cov "33.213536";
Chr2	Cufflinks	exon	10349063	10349207	1000	-	.	gene_id "CUFF.1500"; transcript_id "AT2G24330.1"; exon_number "4"; FPKM "5.6221755423"; frac "0.876562"; conf_lo "4.671536"; conf_hi "6.572815"; cov "33.213536";
Chr2	Cufflinks	exon	10349279	10349825	1000	-	.	gene_id "CUFF.1500"; transcript_id "AT2G24330.1"; exon_number "5"; FPKM "5.6221755423"; frac "0.876562"; conf_lo "4.671536"; conf_hi "6.572815"; cov "33.213536";
Chr2	Cufflinks	transcript	10355430	10359546	1	-	.	gene_id "AT2G24340"; transcript_id "AT2G24340.1"; FPKM "0.0000000000"; frac "0.000000"; conf_lo "0.000000"; conf_hi "0.000000"; cov "0.000000"; full_read_support "no";
Chr2	Cufflinks	exon	10355430	10355485	1	-	.	gene_id "AT2G24340"; transcript_id "AT2G24340.1"; exon_number "1"; FPKM "0.0000000000"; frac "0.000000"; conf_lo "0.000000"; conf_hi "0.000000"; cov "0.000000";
Chr2	Cufflinks	exon	10355683	10355837	1	-	.	gene_id "AT2G24340"; transcript_id "AT2G24340.1"; exon_number "2"; FPKM "0.0000000000"; frac "0.000000"; conf_lo "0.000000"; conf_hi "0.000000"; cov "0.000000";
Chr2	Cufflinks	exon	10355944	10356308	1	-	.	gene_id "AT2G24340"; transcript_id "AT2G24340.1"; exon_number "3"; FPKM "0.0000000000"; frac "0.000000"; conf_lo "0.000000"; conf_hi "0.000000"; cov "0.000000";
Chr2	Cufflinks	exon	10356333	10356563	1	-	.	gene_id "AT2G24340"; transcript_id "AT2G24340.1"; exon_number "4"; FPKM "0.0000000000"; frac "0.000000"; conf_lo "0.000000"; conf_hi "0.000000"; cov "0.000000";
Chr2	Cufflinks	exon	10358483	10358608	1	-	.	gene_id "AT2G24340"; transcript_id "AT2G24340.1"; exon_number "5"; FPKM "0.0000000000"; frac "0.000000"; conf_lo "0.000000"; conf_hi "0.000000"; cov "0.000000";
Chr2	Cufflinks	exon	10359511	10359546	1	-	.	gene_id "AT2G24340"; transcript_id "AT2G24340.1"; exon_number "6"; FPKM "0.0000000000"; frac "0.000000"; conf_lo "0.000000"; conf_hi "0.000000"; cov "0.000000";
Chr2	Cufflinks	transcript	11509721	11511914	1	-	.	gene_id "CUFF.1501"; transcript_id "AT2G26970.2"; FPKM "0.0000000000"; frac "0.000000"; conf_lo "0.000000"; conf_hi "0.153727"; cov "0.000000"; full_read_support "no";
Chr2	Cufflinks	exon	11509721	11510020	1	-	.	gene_id "CUFF.1501"; transcript_id "AT2G26970.2"; exon_number "1"; FPKM "0.0000000000"; frac "0.000000"; conf_lo "0.000000"; conf_hi "0.153727"; cov "0.000000";
Chr2	Cufflinks	exon	11510111	11510201	1	-	.	gene_id "CUFF.1501"; transcript_id "AT2G26970.2"; exon_number "2"; FPKM "0.0000000000"; frac "0.000000"; conf_lo "0.000000"; conf_hi "0.153727"; cov "0.000000";
Chr2	Cufflinks	exon	11510290	11510376	1	-	.	gene_id "CUFF.1501"; transcript_id "AT2G26970.2"; exon_number "3"; FPKM "0.0000000000"; frac "0.000000"; conf_lo "0.000000"; conf_hi "0.153727"; cov "0.000000";
Chr2	Cufflinks	exon	11510472	11510527	1	-	.	gene_id "CUFF.1501"; transcript_id "AT2G26970.2"; exon_number "4"; FPKM "0.0000000000"; frac "0.000000"; conf_lo "0.000000"; conf_hi "0.153727"; cov "0.000000";
Chr2	Cufflinks	exon	11510615	11510696	1	-	.	gene_id "CUFF.1501"; transcript_id "AT2G26970.2"; exon_number "5"; FPKM "0.0000000000"; frac "0.000000"; conf_lo "0.000000"; conf_hi "0.153727"; cov "0.000000";
Chr2	Cufflinks	exon	11511076	11511152	1	-	.	gene_id "CUFF.1501"; transcript_id "AT2G26970.2"; exon_number "6"; FPKM "0.0000000000"; frac "0.000000"; conf_lo "0.000000"; conf_hi "0.153727"; cov "0.000000";
Chr2	Cufflinks	exon	11511522	11511593	1	-	.	gene_id "CUFF.1501"; transcript_id "AT2G26970.2"; exon_number "7"; FPKM "0.0000000000"; frac "0.000000"; conf_lo "0.000000"; conf_hi "0.153727"; cov "0.000000";
Chr2	Cufflinks	exon	11511825	11511914	1	-	.	gene_id "CUFF.1501"; transcript_id "AT2G26970.2"; exon_number "8"; FPKM "0.0000000000"; frac "0.000000"; conf_lo "0.000000"; conf_hi "0.153727"; cov "0.000000";
Chr2	Cufflinks	transcript	11509721	11511914	1000	-	.	gene_id "CUFF.1501"; transcript_id "AT2G26970.1"; FPKM "8.0775134231"; frac "1.000000"; conf_lo "6.458417"; conf_hi "9.696610"; cov "47.722699"; full_read_support "yes";
Chr2	Cufflinks	exon	11509721	11510020	1000	-	.	gene_id "CUFF.1501"; transcript_id "AT2G26970.1"; exon_number "1"; FPKM "8.0775134231"; frac "1.000000"; conf_lo "6.458417"; conf_hi "9.696610"; cov "47.722699";
Chr2	Cufflinks	exon	11510111	11510201	1000	-	.	gene_id "CUFF.1501"; transcript_id "AT2G26970.1"; exon_number "2"; FPKM "8.0775134231"; frac "1.000000"; conf_lo "6.458417"; conf_hi "9.696610"; cov "47.722699";
Chr2	Cufflinks	exon	11510290	11510376	1000	-	.	gene_id "CUFF.1501"; transcript_id "AT2G26970.1"; exon_number "3"; FPKM "8.0775134231"; frac "1.000000"; conf_lo "6.458417"; conf_hi "9.696610"; cov "47.722699";
Chr2	Cufflinks	exon	11510472	11510527	1000	-	.	gene_id "CUFF.1501"; transcript_id "AT2G26970.1"; exon_number "4"; FPKM "8.0775134231"; frac "1.000000"; conf_lo "6.458417"; conf_hi "9.696610"; cov "47.722699";
Chr2	Cufflinks	exon	11510615	11510696	1000	-	.	gene_id "CUFF.1501"; transcript_id "AT2G26970.1"; exon_number "5"; FPKM "8.0775134231"; frac "1.000000"; conf_lo "6.458417"; conf_hi "9.696610"; cov "47.722699";
Chr2	Cufflinks	exon	11511076	11511152	1000	-	.	gene_id "CUFF.1501"; transcript_id "AT2G26970.1"; exon_number "6"; FPKM "8.0775134231"; frac "1.000000"; conf_lo "6.458417"; conf_hi "9.696610"; cov "47.722699";
Chr2	Cufflinks	exon	11511522	11511605	1000	-	.	gene_id "CUFF.1501"; transcript_id "AT2G26970.1"; exon_number "7"; FPKM "8.0775134231"; frac "1.000000"; conf_lo "6.458417"; conf_hi "9.696610"; cov "47.722699";
Chr2	Cufflinks	exon	11511825	11511914	1000	-	.	gene_id "CUFF.1501"; transcript_id "AT2G26970.1"; exon_number "8"; FPKM "8.0775134231"; frac "1.000000"; conf_lo "6.458417"; conf_hi "9.696610"; cov "47.722699";
Chr2	Cufflinks	transcript	11512812	11513561	1000	-	.	gene_id "CUFF.1502"; transcript_id "CUFF.1502.1"; FPKM "5.7587323546"; frac "0.220280"; conf_lo "4.257535"; conf_hi "7.259929"; cov "34.013687"; full_read_support "yes";
Chr2	Cufflinks	exon	11512812	11513561	1000	-	.	gene_id "CUFF.1502"; transcript_id "CUFF.1502.1"; exon_number "1"; FPKM "5.7587323546"; frac "0.220280"; conf_lo "4.257535"; conf_hi "7.259929"; cov "34.013687";
Chr2	Cufflinks	transcript	11512861	11513553	1000	+	.	gene_id "AT2G26975"; transcript_id "AT2G26975.1"; FPKM "22.7177421462"; frac "0.779720"; conf_lo "19.502676"; conf_hi "25.932809"; cov "134.181296"; full_read_support "yes";
Chr2	Cufflinks	exon	11512861	11513553	1000	+	.	gene_id "AT2G26975"; transcript_id "AT2G26975.1"; exon_number "1"; FPKM "22.7177421462"; frac "0.779720"; conf_lo "19.502676"; conf_hi "25.932809"; cov "134.181296";
Chr2	Cufflinks	transcript	11514703	11518323	1	-	.	gene_id "CUFF.1503"; transcript_id "AT2G26980.1"; FPKM "0.0000000000"; frac "0.000000"; conf_lo "0.000000"; conf_hi "0.054425"; cov "0.000000"; full_read_support "yes";
Chr2	Cufflinks	exon	11514703	11515311	1	-	.	gene_id "CUFF.1503"; transcript_id "AT2G26980.1"; exon_number "1"; FPKM "0.0000000000"; frac "0.000000"; conf_lo "0.000000"; conf_hi "0.054425"; cov "0.000000";
Chr2	Cufflinks	exon	11515396	11515470	1	-	.	gene_id "CUFF.1503"; transcript_id "AT2G26980.1"; exon_number "2"; FPKM "0.0000000000"; frac "0.000000"; conf_lo "0.000000"; conf_hi "0.054425"; cov "0.000000";
Chr2	Cufflinks	exon	11515563	11515817	1	-	.	gene_id "CUFF.1503"; transcript_id "AT2G26980.1"; exon_number "3"; FPKM "0.0000000000"; frac "0.000000"; conf_lo "0.000000"; conf_hi "0.054425"; cov "0.000000";
Chr2	Cufflinks	exon	11515896	11516006	1	-	.	gene_id "CUFF.1503"; transcript_id "AT2G26980.1"; exon_number "4"; FPKM "0.0000000000"; frac "0.000000"; conf_lo "0.000000"; conf_hi "0.054425"; cov "0.000000";
Chr2	Cufflinks	exon	11516085	11516207	1	-	.	gene_id "CUFF.1503"; transcript_id "AT2G26980.1"; exon_number "5"; FPKM "0.0000000000"; frac "0.000000"; conf_lo "0.000000"; conf_hi "0.054425"; cov "0.000000";
Chr2	Cufflinks	exon	11516697	11516786	1	-	.	gene_id "CUFF.1503"; transcript_id "AT2G26980.1"; exon_number "6"; FPKM "0.0000000000"; frac "0.000000"; conf_lo "0.000000"; conf_hi "0.054425"; cov "0.000000";
Chr2	Cufflinks	exon	11516893	11517018	1	-	.	gene_id "CUFF.1503"; transcript_id "AT2G26980.1"; exon_number "7"; FPKM "0.0000000000"; frac "0.000000"; conf_lo "0.000000"; conf_hi "0.054425"; cov "0.000000";
Chr2	Cufflinks	exon	11517109	11517162	1	-	.	gene_id "CUFF.1503"; transcript_id "AT2G26980.1"; exon_number "8"; FPKM "0.0000000000"; frac "0.000000"; conf_lo "0.000000"; conf_hi "0.054425"; cov "0.000000";
Chr2	Cufflinks	exon	11517303	11517383	1	-	.	gene_id "CUFF.1503"; transcript_id "AT2G26980.1"; exon_number "9"; FPKM "0.0000000000"; frac "0.000000"; conf_lo "0.000000"; conf_hi "0.054425"; cov "0.000000";
Chr2	Cufflinks	exon	11517503	11517610	1	-	.	gene_id "CUFF.1503"; transcript_id "AT2G26980.1"; exon_number "10"; FPKM "0.0000000000"; frac "0.000000"; conf_lo "0.000000"; conf_hi "0.054425"; cov "0.000000";
Chr2	Cufflinks	exon	11517701	11517772	1	-	.	gene_id "CUFF.1503"; transcript_id "AT2G26980.1"; exon_number "11"; FPKM "0.0000000000"; frac "0.000000"; conf_lo "0.000000"; conf_hi "0.054425"; cov "0.000000";
Chr2	Cufflinks	exon	11517870	11517932	1	-	.	gene_id "CUFF.1503"; transcript_id "AT2G26980.1"; exon_number "12"; FPKM "0.0000000000"; frac "0.000000"; conf_lo "0.000000"; conf_hi "0.054425"; cov "0.000000";
Chr2	Cufflinks	exon	11518032	11518323	1	-	.	gene_id "CUFF.1503"; transcript_id "AT2G26980.1"; exon_number "13"; FPKM "0.0000000000"; frac "0.000000"; conf_lo "0.000000"; conf_hi "0.054425"; cov "0.000000";
Chr2	Cufflinks	transcript	11514703	11518323	1	-	.	gene_id "CUFF.1503"; transcript_id "AT2G26980.2"; FPKM "0.0000000000"; frac "0.000000"; conf_lo "0.000000"; conf_hi "0.056423"; cov "0.000000"; full_read_support "no";
Chr2	Cufflinks	exon	11514703	11515311	1	-	.	gene_id "CUFF.1503"; transcript_id "AT2G26980.2"; exon_number "1"; FPKM "0.0000000000"; frac "0.000000"; conf_lo "0.000000"; conf_hi "0.056423"; cov "0.000000";
Chr2	Cufflinks	exon	11515396	11515470	1	-	.	gene_id "CUFF.1503"; transcript_id "AT2G26980.2"; exon_number "2"; FPKM "0.0000000000"; frac "0.000000"; conf_lo "0.000000"; conf_hi "0.056423"; cov "0.000000";
Chr2	Cufflinks	exon	11515563	11515637	1	-	.	gene_id "CUFF.1503"; transcript_id "AT2G26980.2"; exon_number "3"; FPKM "0.0000000000"; frac "0.000000"; conf_lo "0.000000"; conf_hi "0.056423"; cov "0.000000";
Chr2	Cufflinks	exon	11515704	11515817	1	-	.	gene_id "CUFF.1503"; transcript_id "AT2G26980.2"; exon_number "4"; FPKM "0.0000000000"; frac "0.000000"; conf_lo "0.000000"; conf_hi "0.056423"; cov "0.000000";
Chr2	Cufflinks	exon	11515896	11516006	1	-	.	gene_id "CUFF.1503"; transcript_id "AT2G26980.2"; exon_number "5"; FPKM "0.0000000000"; frac "0.000000"; conf_lo "0.000000"; conf_hi "0.056423"; cov "0.000000";
Chr2	Cufflinks	exon	11516085	11516207	1	-	.	gene_id "CUFF.1503"; transcript_id "AT2G26980.2"; exon_number "6"; FPKM "0.0000000000"; frac "0.000000"; conf_lo "0.000000"; conf_hi "0.056423"; cov "0.000000";
Chr2	Cufflinks	exon	11516697	11516786	1	-	.	gene_id "CUFF.1503"; transcript_id "AT2G26980.2"; exon_number "7"; FPKM "0.0000000000"; frac "0.000000"; conf_lo "0.000000"; conf_hi "0.056423"; cov "0.000000";
Chr2	Cufflinks	exon	11516893	11517018	1	-	.	gene_id "CUFF.1503"; transcript_id "AT2G26980.2"; exon_number "8"; FPKM "0.0000000000"; frac "0.000000"; conf_lo "0.000000"; conf_hi "0.056423"; cov "0.000000";
Chr2	Cufflinks	exon	11517109	11517162	1	-	.	gene_id "CUFF.1503"; transcript_id "AT2G26980.2"; exon_number "9"; FPKM "0.0000000000"; frac "0.000000"; conf_lo "0.000000"; conf_hi "0.056423"; cov "0.000000";
Chr2	Cufflinks	exon	11517303	11517383	1	-	.	gene_id "CUFF.1503"; transcript_id "AT2G26980.2"; exon_number "10"; FPKM "0.0000000000"; frac "0.000000"; conf_lo "0.000000"; conf_hi "0.056423"; cov "0.000000";
Chr2	Cufflinks	exon	11517503	11517610	1	-	.	gene_id "CUFF.1503"; transcript_id "AT2G26980.2"; exon_number "11"; FPKM "0.0000000000"; frac "0.000000"; conf_lo "0.000000"; conf_hi "0.056423"; cov "0.000000";
Chr2	Cufflinks	exon	11517701	11517772	1	-	.	gene_id "CUFF.1503"; transcript_id "AT2G26980.2"; exon_number "12"; FPKM "0.0000000000"; frac "0.000000"; conf_lo "0.000000"; conf_hi "0.056423"; cov "0.000000";
Chr2	Cufflinks	exon	11517870	11517932	1	-	.	gene_id "CUFF.1503"; transcript_id "AT2G26980.2"; exon_number "13"; FPKM "0.0000000000"; frac "0.000000"; conf_lo "0.000000"; conf_hi "0.056423"; cov "0.000000";
Chr2	Cufflinks	exon	11518032	11518323	1	-	.	gene_id "CUFF.1503"; transcript_id "AT2G26980.2"; exon_number "14"; FPKM "0.0000000000"; frac "0.000000"; conf_lo "0.000000"; conf_hi "0.056423"; cov "0.000000";
Chr2	Cufflinks	transcript	11514703	11518505	1	-	.	gene_id "CUFF.1503"; transcript_id "AT2G26980.4"; FPKM "0.0000000000"; frac "0.000000"; conf_lo "0.000000"; conf_hi "0.057283"; cov "0.000000"; full_read_support "yes";
Chr2	Cufflinks	exon	11514703	11515311	1	-	.	gene_id "CUFF.1503"; transcript_id "AT2G26980.4"; exon_number "1"; FPKM "0.0000000000"; frac "0.000000"; conf_lo "0.000000"; conf_hi "0.057283"; cov "0.000000";
Chr2	Cufflinks	exon	11515396	11515470	1	-	.	gene_id "CUFF.1503"; transcript_id "AT2G26980.4"; exon_number "2"; FPKM "0.0000000000"; frac "0.000000"; conf_lo "0.000000"; conf_hi "0.057283"; cov "0.000000";
Chr2	Cufflinks	exon	11515563	11515619	1	-	.	gene_id "CUFF.1503"; transcript_id "AT2G26980.4"; exon_number "3"; FPKM "0.0000000000"; frac "0.000000"; conf_lo "0.000000"; conf_hi "0.057283"; cov "0.000000";
Chr2	Cufflinks	exon	11515704	11515817	1	-	.	gene_id "CUFF.1503"; transcript_id "AT2G26980.4"; exon_number "4"; FPKM "0.0000000000"; frac "0.000000"; conf_lo "0.000000"; conf_hi "0.057283"; cov "0.000000";
Chr2	Cufflinks	exon	11515896	11516006	1	-	.	gene_id "CUFF.1503"; transcript_id "AT2G26980.4"; exon_number "5"; FPKM "0.0000000000"; frac "0.000000"; conf_lo "0.000000"; conf_hi "0.057283"; cov "0.000000";
Chr2	Cufflinks	exon	11516085	11516207	1	-	.	gene_id "CUFF.1503"; transcript_id "AT2G26980.4"; exon_number "6"; FPKM "0.0000000000"; frac "0.000000"; conf_lo "0.000000"; conf_hi "0.057283"; cov "0.000000";
Chr2	Cufflinks	exon	11516697	11516786	1	-	.	gene_id "CUFF.1503"; transcript_id "AT2G26980.4"; exon_number "7"; FPKM "0.0000000000"; frac "0.000000"; conf_lo "0.000000"; conf_hi "0.057283"; cov "0.000000";
Chr2	Cufflinks	exon	11516893	11517018	1	-	.	gene_id "CUFF.1503"; transcript_id "AT2G26980.4"; exon_number "8"; FPKM "0.0000000000"; frac "0.000000"; conf_lo "0.000000"; conf_hi "0.057283"; cov "0.000000";
Chr2	Cufflinks	exon	11517109	11517162	1	-	.	gene_id "CUFF.1503"; transcript_id "AT2G26980.4"; exon_number "9"; FPKM "0.0000000000"; frac "0.000000"; conf_lo "0.000000"; conf_hi "0.057283"; cov "0.000000";
Chr2	Cufflinks	exon	11517303	11517383	1	-	.	gene_id "CUFF.1503"; transcript_id "AT2G26980.4"; exon_number "10"; FPKM "0.0000000000"; frac "0.000000"; conf_lo "0.000000"; conf_hi "0.057283"; cov "0.000000";
Chr2	Cufflinks	exon	11517503	11517610	1	-	.	gene_id "CUFF.1503"; transcript_id "AT2G26980.4"; exon_number "11"; FPKM "0.0000000000"; frac "0.000000"; conf_lo "0.000000"; conf_hi "0.057283"; cov "0.000000";
Chr2	Cufflinks	exon	11517701	11517772	1	-	.	gene_id "CUFF.1503"; transcript_id "AT2G26980.4"; exon_number "12"; FPKM "0.0000000000"; frac "0.000000"; conf_lo "0.000000"; conf_hi "0.057283"; cov "0.000000";
Chr2	Cufflinks	exon	11517870	11517932	1	-	.	gene_id "CUFF.1503"; transcript_id "AT2G26980.4"; exon_number "13"; FPKM "0.0000000000"; frac "0.000000"; conf_lo "0.000000"; conf_hi "0.057283"; cov "0.000000";
Chr2	Cufflinks	exon	11518032	11518209	1	-	.	gene_id "CUFF.1503"; transcript_id "AT2G26980.4"; exon_number "14"; FPKM "0.0000000000"; frac "0.000000"; conf_lo "0.000000"; conf_hi "0.057283"; cov "0.000000";
Chr2	Cufflinks	exon	11518401	11518505	1	-	.	gene_id "CUFF.1503"; transcript_id "AT2G26980.4"; exon_number "15"; FPKM "0.0000000000"; frac "0.000000"; conf_lo "0.000000"; conf_hi "0.057283"; cov "0.000000";
Chr2	Cufflinks	transcript	11514703	11518734	1000	-	.	gene_id "CUFF.1503"; transcript_id "AT2G26980.3"; FPKM "13.9107393946"; frac "0.555262"; conf_lo "12.363045"; conf_hi "15.458434"; cov "82.201492"; full_read_support "no";
Chr2	Cufflinks	exon	11514703	11515311	1000	-	.	gene_id "CUFF.1503"; transcript_id "AT2G26980.3"; exon_number "1"; FPKM "13.9107393946"; frac "0.555262"; conf_lo "12.363045"; conf_hi "15.458434"; cov "82.201492";
Chr2	Cufflinks	exon	11515396	11515470	1000	-	.	gene_id "CUFF.1503"; transcript_id "AT2G26980.3"; exon_number "2"; FPKM "13.9107393946"; frac "0.555262"; conf_lo "12.363045"; conf_hi "15.458434"; cov "82.201492";
Chr2	Cufflinks	exon	11515563	11515619	1000	-	.	gene_id "CUFF.1503"; transcript_id "AT2G26980.3"; exon_number "3"; FPKM "13.9107393946"; frac "0.555262"; conf_lo "12.363045"; conf_hi "15.458434"; cov "82.201492";
Chr2	Cufflinks	exon	11515704	11515817	1000	-	.	gene_id "CUFF.1503"; transcript_id "AT2G26980.3"; exon_number "4"; FPKM "13.9107393946"; frac "0.555262"; conf_lo "12.363045"; conf_hi "15.458434"; cov "82.201492";
Chr2	Cufflinks	exon	11515896	11516006	1000	-	.	gene_id "CUFF.1503"; transcript_id "AT2G26980.3"; exon_number "5"; FPKM "13.9107393946"; frac "0.555262"; conf_lo "12.363045"; conf_hi "15.458434"; cov "82.201492";
Chr2	Cufflinks	exon	11516085	11516207	1000	-	.	gene_id "CUFF.1503"; transcript_id "AT2G26980.3"; exon_number "6"; FPKM "13.9107393946"; frac "0.555262"; conf_lo "12.363045"; conf_hi "15.458434"; cov "82.201492";
Chr2	Cufflinks	exon	11516697	11516786	1000	-	.	gene_id "CUFF.1503"; transcript_id "AT2G26980.3"; exon_number "7"; FPKM "13.9107393946"; frac "0.555262"; conf_lo "12.363045"; conf_hi "15.458434"; cov "82.201492";
Chr2	Cufflinks	exon	11516893	11517018	1000	-	.	gene_id "CUFF.1503"; transcript_id "AT2G26980.3"; exon_number "8"; FPKM "13.9107393946"; frac "0.555262"; conf_lo "12.363045"; conf_hi "15.458434"; cov "82.201492";
Chr2	Cufflinks	exon	11517109	11517162	1000	-	.	gene_id "CUFF.1503"; transcript_id "AT2G26980.3"; exon_number "9"; FPKM "13.9107393946"; frac "0.555262"; conf_lo "12.363045"; conf_hi "15.458434"; cov "82.201492";
Chr2	Cufflinks	exon	11517303	11517383	1000	-	.	gene_id "CUFF.1503"; transcript_id "AT2G26980.3"; exon_number "10"; FPKM "13.9107393946"; frac "0.555262"; conf_lo "12.363045"; conf_hi "15.458434"; cov "82.201492";
Chr2	Cufflinks	exon	11517503	11517610	1000	-	.	gene_id "CUFF.1503"; transcript_id "AT2G26980.3"; exon_number "11"; FPKM "13.9107393946"; frac "0.555262"; conf_lo "12.363045"; conf_hi "15.458434"; cov "82.201492";
Chr2	Cufflinks	exon	11517701	11517772	1000	-	.	gene_id "CUFF.1503"; transcript_id "AT2G26980.3"; exon_number "12"; FPKM "13.9107393946"; frac "0.555262"; conf_lo "12.363045"; conf_hi "15.458434"; cov "82.201492";
Chr2	Cufflinks	exon	11517870	11517932	1000	-	.	gene_id "CUFF.1503"; transcript_id "AT2G26980.3"; exon_number "13"; FPKM "13.9107393946"; frac "0.555262"; conf_lo "12.363045"; conf_hi "15.458434"; cov "82.201492";
Chr2	Cufflinks	exon	11518032	11518400	1000	-	.	gene_id "CUFF.1503"; transcript_id "AT2G26980.3"; exon_number "14"; FPKM "13.9107393946"; frac "0.555262"; conf_lo "12.363045"; conf_hi "15.458434"; cov "82.201492";
Chr2	Cufflinks	exon	11518707	11518734	1000	-	.	gene_id "CUFF.1503"; transcript_id "AT2G26980.3"; exon_number "15"; FPKM "13.9107393946"; frac "0.555262"; conf_lo "12.363045"; conf_hi "15.458434"; cov "82.201492";
Chr2	Cufflinks	transcript	11514703	11518323	1	-	.	gene_id "CUFF.1503"; transcript_id "AT2G26980.5"; FPKM "0.0000000000"; frac "0.000000"; conf_lo "0.000000"; conf_hi "0.051865"; cov "0.000000"; full_read_support "yes";
Chr2	Cufflinks	exon	11514703	11515619	1	-	.	gene_id "CUFF.1503"; transcript_id "AT2G26980.5"; exon_number "1"; FPKM "0.0000000000"; frac "0.000000"; conf_lo "0.000000"; conf_hi "0.051865"; cov "0.000000";
Chr2	Cufflinks	exon	11515704	11515817	1	-	.	gene_id "CUFF.1503"; transcript_id "AT2G26980.5"; exon_number "2"; FPKM "0.0000000000"; frac "0.000000"; conf_lo "0.000000"; conf_hi "0.051865"; cov "0.000000";
Chr2	Cufflinks	exon	11515896	11516006	1	-	.	gene_id "CUFF.1503"; transcript_id "AT2G26980.5"; exon_number "3"; FPKM "0.0000000000"; frac "0.000000"; conf_lo "0.000000"; conf_hi "0.051865"; cov "0.000000";
Chr2	Cufflinks	exon	11516085	11516207	1	-	.	gene_id "CUFF.1503"; transcript_id "AT2G26980.5"; exon_number "4"; FPKM "0.0000000000"; frac "0.000000"; conf_lo "0.000000"; conf_hi "0.051865"; cov "0.000000";
Chr2	Cufflinks	exon	11516697	11516786	1	-	.	gene_id "CUFF.1503"; transcript_id "AT2G26980.5"; exon_number "5"; FPKM "0.0000000000"; frac "0.000000"; conf_lo "0.000000"; conf_hi "0.051865"; cov "0.000000";
Chr2	Cufflinks	exon	11516893	11517018	1	-	.	gene_id "CUFF.1503"; transcript_id "AT2G26980.5"; exon_number "6"; FPKM "0.0000000000"; frac "0.000000"; conf_lo "0.000000"; conf_hi "0.051865"; cov "0.000000";
Chr2	Cufflinks	exon	11517109	11517162	1	-	.	gene_id "CUFF.1503"; transcript_id "AT2G26980.5"; exon_number "7"; FPKM "0.0000000000"; frac "0.000000"; conf_lo "0.000000"; conf_hi "0.051865"; cov "0.000000";
Chr2	Cufflinks	exon	11517303	11517383	1	-	.	gene_id "CUFF.1503"; transcript_id "AT2G26980.5"; exon_number "8"; FPKM "0.0000000000"; frac "0.000000"; conf_lo "0.000000"; conf_hi "0.051865"; cov "0.000000";
Chr2	Cufflinks	exon	11517503	11517610	1	-	.	gene_id "CUFF.1503"; transcript_id "AT2G26980.5"; exon_number "9"; FPKM "0.0000000000"; frac "0.000000"; conf_lo "0.000000"; conf_hi "0.051865"; cov "0.000000";
Chr2	Cufflinks	exon	11517701	11517772	1	-	.	gene_id "CUFF.1503"; transcript_id "AT2G26980.5"; exon_number "10"; FPKM "0.0000000000"; frac "0.000000"; conf_lo "0.000000"; conf_hi "0.051865"; cov "0.000000";
Chr2	Cufflinks	exon	11517870	11517932	1	-	.	gene_id "CUFF.1503"; transcript_id "AT2G26980.5"; exon_number "11"; FPKM "0.0000000000"; frac "0.000000"; conf_lo "0.000000"; conf_hi "0.051865"; cov "0.000000";
Chr2	Cufflinks	exon	11518032	11518323	1	-	.	gene_id "CUFF.1503"; transcript_id "AT2G26980.5"; exon_number "12"; FPKM "0.0000000000"; frac "0.000000"; conf_lo "0.000000"; conf_hi "0.051865"; cov "0.000000";
Chr2	Cufflinks	transcript	11515066	11518734	463	-	.	gene_id "CUFF.1503"; transcript_id "CUFF.1503.6"; FPKM "6.4452376736"; frac "0.231745"; conf_lo "5.338725"; conf_hi "7.551750"; cov "38.086268"; full_read_support "no";
Chr2	Cufflinks	exon	11515066	11515619	463	-	.	gene_id "CUFF.1503"; transcript_id "CUFF.1503.6"; exon_number "1"; FPKM "6.4452376736"; frac "0.231745"; conf_lo "5.338725"; conf_hi "7.551750"; cov "38.086268";
Chr2	Cufflinks	exon	11515704	11515817	463	-	.	gene_id "CUFF.1503"; transcript_id "CUFF.1503.6"; exon_number "2"; FPKM "6.4452376736"; frac "0.231745"; conf_lo "5.338725"; conf_hi "7.551750"; cov "38.086268";
Chr2	Cufflinks	exon	11515896	11516006	463	-	.	gene_id "CUFF.1503"; transcript_id "CUFF.1503.6"; exon_number "3"; FPKM "6.4452376736"; frac "0.231745"; conf_lo "5.338725"; conf_hi "7.551750"; cov "38.086268";
Chr2	Cufflinks	exon	11516085	11516207	463	-	.	gene_id "CUFF.1503"; transcript_id "CUFF.1503.6"; exon_number "4"; FPKM "6.4452376736"; frac "0.231745"; conf_lo "5.338725"; conf_hi "7.551750"; cov "38.086268";
Chr2	Cufflinks	exon	11516697	11516786	463	-	.	gene_id "CUFF.1503"; transcript_id "CUFF.1503.6"; exon_number "5"; FPKM "6.4452376736"; frac "0.231745"; conf_lo "5.338725"; conf_hi "7.551750"; cov "38.086268";
Chr2	Cufflinks	exon	11516893	11517018	463	-	.	gene_id "CUFF.1503"; transcript_id "CUFF.1503.6"; exon_number "6"; FPKM "6.4452376736"; frac "0.231745"; conf_lo "5.338725"; conf_hi "7.551750"; cov "38.086268";
Chr2	Cufflinks	exon	11517109	11517162	463	-	.	gene_id "CUFF.1503"; transcript_id "CUFF.1503.6"; exon_number "7"; FPKM "6.4452376736"; frac "0.231745"; conf_lo "5.338725"; conf_hi "7.551750"; cov "38.086268";
Chr2	Cufflinks	exon	11517303	11517383	463	-	.	gene_id "CUFF.1503"; transcript_id "CUFF.1503.6"; exon_number "8"; FPKM "6.4452376736"; frac "0.231745"; conf_lo "5.338725"; conf_hi "7.551750"; cov "38.086268";
Chr2	Cufflinks	exon	11517503	11517610	463	-	.	gene_id "CUFF.1503"; transcript_id "CUFF.1503.6"; exon_number "9"; FPKM "6.4452376736"; frac "0.231745"; conf_lo "5.338725"; conf_hi "7.551750"; cov "38.086268";
Chr2	Cufflinks	exon	11517701	11517772	463	-	.	gene_id "CUFF.1503"; transcript_id "CUFF.1503.6"; exon_number "10"; FPKM "6.4452376736"; frac "0.231745"; conf_lo "5.338725"; conf_hi "7.551750"; cov "38.086268";
Chr2	Cufflinks	exon	11517870	11517932	463	-	.	gene_id "CUFF.1503"; transcript_id "CUFF.1503.6"; exon_number "11"; FPKM "6.4452376736"; frac "0.231745"; conf_lo "5.338725"; conf_hi "7.551750"; cov "38.086268";
Chr2	Cufflinks	exon	11518032	11518400	463	-	.	gene_id "CUFF.1503"; transcript_id "CUFF.1503.6"; exon_number "12"; FPKM "6.4452376736"; frac "0.231745"; conf_lo "5.338725"; conf_hi "7.551750"; cov "38.086268";
Chr2	Cufflinks	exon	11518707	11518734	463	-	.	gene_id "CUFF.1503"; transcript_id "CUFF.1503.6"; exon_number "13"; FPKM "6.4452376736"; frac "0.231745"; conf_lo "5.338725"; conf_hi "7.551750"; cov "38.086268";
Chr2	Cufflinks	transcript	11515066	11516812	635	-	.	gene_id "CUFF.1503"; transcript_id "CUFF.1503.7"; FPKM "8.8468102341"; frac "0.212993"; conf_lo "7.343112"; conf_hi "10.350508"; cov "52.277667"; full_read_support "yes";
Chr2	Cufflinks	exon	11515066	11515311	635	-	.	gene_id "CUFF.1503"; transcript_id "CUFF.1503.7"; exon_number "1"; FPKM "8.8468102341"; frac "0.212993"; conf_lo "7.343112"; conf_hi "10.350508"; cov "52.277667";
Chr2	Cufflinks	exon	11515396	11515470	635	-	.	gene_id "CUFF.1503"; transcript_id "CUFF.1503.7"; exon_number "2"; FPKM "8.8468102341"; frac "0.212993"; conf_lo "7.343112"; conf_hi "10.350508"; cov "52.277667";
Chr2	Cufflinks	exon	11515563	11515619	635	-	.	gene_id "CUFF.1503"; transcript_id "CUFF.1503.7"; exon_number "3"; FPKM "8.8468102341"; frac "0.212993"; conf_lo "7.343112"; conf_hi "10.350508"; cov "52.277667";
Chr2	Cufflinks	exon	11515704	11515817	635	-	.	gene_id "CUFF.1503"; transcript_id "CUFF.1503.7"; exon_number "4"; FPKM "8.8468102341"; frac "0.212993"; conf_lo "7.343112"; conf_hi "10.350508"; cov "52.277667";
Chr2	Cufflinks	exon	11515896	11516007	635	-	.	gene_id "CUFF.1503"; transcript_id "CUFF.1503.7"; exon_number "5"; FPKM "8.8468102341"; frac "0.212993"; conf_lo "7.343112"; conf_hi "10.350508"; cov "52.277667";
Chr2	Cufflinks	exon	11516085	11516812	635	-	.	gene_id "CUFF.1503"; transcript_id "CUFF.1503.7"; exon_number "6"; FPKM "8.8468102341"; frac "0.212993"; conf_lo "7.343112"; conf_hi "10.350508"; cov "52.277667";
Chr2	Cufflinks	transcript	11519507	11522587	1000	-	.	gene_id "CUFF.1504"; transcript_id "AT2G26990.1"; FPKM "25.8260978698"; frac "1.000000"; conf_lo "23.645371"; conf_hi "28.006824"; cov "152.527322"; full_read_support "yes";
Chr2	Cufflinks	exon	11519507	11520022	1000	-	.	gene_id "CUFF.1504"; transcript_id "AT2G26990.1"; exon_number "1"; FPKM "25.8260978698"; frac "1.000000"; conf_lo "23.645371"; conf_hi "28.006824"; cov "152.527322";
Chr2	Cufflinks	exon	11520106	11520196	1000	-	.	gene_id "CUFF.1504"; transcript_id "AT2G26990.1"; exon_number "2"; FPKM "25.8260978698"; frac "1.000000"; conf_lo "23.645371"; conf_hi "28.006824"; cov "152.527322";
Chr2	Cufflinks	exon	11520270	11520338	1000	-	.	gene_id "CUFF.1504"; transcript_id "AT2G26990.1"; exon_number "3"; FPKM "25.8260978698"; frac "1.000000"; conf_lo "23.645371"; conf_hi "28.006824"; cov "152.527322";
Chr2	Cufflinks	exon	11520603	11520790	1000	-	.	gene_id "CUFF.1504"; transcript_id "AT2G26990.1"; exon_number "4"; FPKM "25.8260978698"; frac "1.000000"; conf_lo "23.645371"; conf_hi "28.006824"; cov "152.527322";
Chr2	Cufflinks	exon	11520907	11521041	1000	-	.	gene_id "CUFF.1504"; transcript_id "AT2G26990.1"; exon_number "5"; FPKM "25.8260978698"; frac "1.000000"; conf_lo "23.645371"; conf_hi "28.006824"; cov "152.527322";
Chr2	Cufflinks	exon	11521132	11521206	1000	-	.	gene_id "CUFF.1504"; transcript_id "AT2G26990.1"; exon_number "6"; FPKM "25.8260978698"; frac "1.000000"; conf_lo "23.645371"; conf_hi "28.006824"; cov "152.527322";
Chr2	Cufflinks	exon	11521293	11521533	1000	-	.	gene_id "CUFF.1504"; transcript_id "AT2G26990.1"; exon_number "7"; FPKM "25.8260978698"; frac "1.000000"; conf_lo "23.645371"; conf_hi "28.006824"; cov "152.527322";
Chr2	Cufflinks	exon	11522007	11522085	1000	-	.	gene_id "CUFF.1504"; transcript_id "AT2G26990.1"; exon_number "8"; FPKM "25.8260978698"; frac "1.000000"; conf_lo "23.645371"; conf_hi "28.006824"; cov "152.527322";
Chr2	Cufflinks	exon	11522176	11522268	1000	-	.	gene_id "CUFF.1504"; transcript_id "AT2G26990.1"; exon_number "9"; FPKM "25.8260978698"; frac "1.000000"; conf_lo "23.645371"; conf_hi "28.006824"; cov "152.527322";
Chr2	Cufflinks	exon	11522403	11522587	1000	-	.	gene_id "CUFF.1504"; transcript_id "AT2G26990.1"; exon_number "10"; FPKM "25.8260978698"; frac "1.000000"; conf_lo "23.645371"; conf_hi "28.006824"; cov "152.527322";
Chr2	Cufflinks	transcript	11523304	11525095	1000	-	.	gene_id "CUFF.1505"; transcript_id "AT2G27000.1"; FPKM "3.3349645768"; frac "1.000000"; conf_lo "2.645022"; conf_hi "4.024907"; cov "19.705677"; full_read_support "yes";
Chr2	Cufflinks	exon	11523304	11524107	1000	-	.	gene_id "CUFF.1505"; transcript_id "AT2G27000.1"; exon_number "1"; FPKM "3.3349645768"; frac "1.000000"; conf_lo "2.645022"; conf_hi "4.024907"; cov "19.705677";
Chr2	Cufflinks	exon	11524184	11525095	1000	-	.	gene_id "CUFF.1505"; transcript_id "AT2G27000.1"; exon_number "2"; FPKM "3.3349645768"; frac "1.000000"; conf_lo "2.645022"; conf_hi "4.024907"; cov "19.705677";
Chr2	Cufflinks	transcript	11526168	11527854	1000	-	.	gene_id "CUFF.1506"; transcript_id "AT2G27010.1"; FPKM "1.0367203714"; frac "1.000000"; conf_lo "0.634742"; conf_hi "1.438698"; cov "6.131187"; full_read_support "no";
Chr2	Cufflinks	exon	11526168	11526886	1000	-	.	gene_id "CUFF.1506"; transcript_id "AT2G27010.1"; exon_number "1"; FPKM "1.0367203714"; frac "1.000000"; conf_lo "0.634742"; conf_hi "1.438698"; cov "6.131187";
Chr2	Cufflinks	exon	11526963	11527440	1000	-	.	gene_id "CUFF.1506"; transcript_id "AT2G27010.1"; exon_number "2"; FPKM "1.0367203714"; frac "1.000000"; conf_lo "0.634742"; conf_hi "1.438698"; cov "6.131187";
Chr2	Cufflinks	exon	11527487	11527854	1000	-	.	gene_id "CUFF.1506"; transcript_id "AT2G27010.1"; exon_number "3"; FPKM "1.0367203714"; frac "1.000000"; conf_lo "0.634742"; conf_hi "1.438698"; cov "6.131187";
Chr2	Cufflinks	transcript	11528348	11530976	1000	-	.	gene_id "CUFF.1507"; transcript_id "AT2G27020.1"; FPKM "71.6231258080"; frac "1.000000"; conf_lo "66.487448"; conf_hi "76.758804"; cov "423.366112"; full_read_support "yes";
Chr2	Cufflinks	exon	11528348	11528586	1000	-	.	gene_id "CUFF.1507"; transcript_id "AT2G27020.1"; exon_number "1"; FPKM "71.6231258080"; frac "1.000000"; conf_lo "66.487448"; conf_hi "76.758804"; cov "423.366112";
Chr2	Cufflinks	exon	11528670	11528760	1000	-	.	gene_id "CUFF.1507"; transcript_id "AT2G27020.1"; exon_number "2"; FPKM "71.6231258080"; frac "1.000000"; conf_lo "66.487448"; conf_hi "76.758804"; cov "423.366112";
Chr2	Cufflinks	exon	11528865	11528930	1000	-	.	gene_id "CUFF.1507"; transcript_id "AT2G27020.1"; exon_number "3"; FPKM "71.6231258080"; frac "1.000000"; conf_lo "66.487448"; conf_hi "76.758804"; cov "423.366112";
Chr2	Cufflinks	exon	11529318	11529364	1000	-	.	gene_id "CUFF.1507"; transcript_id "AT2G27020.1"; exon_number "4"; FPKM "71.6231258080"; frac "1.000000"; conf_lo "66.487448"; conf_hi "76.758804"; cov "423.366112";
Chr2	Cufflinks	exon	11529454	11529538	1000	-	.	gene_id "CUFF.1507"; transcript_id "AT2G27020.1"; exon_number "5"; FPKM "71.6231258080"; frac "1.000000"; conf_lo "66.487448"; conf_hi "76.758804"; cov "423.366112";
Chr2	Cufflinks	exon	11529627	11529713	1000	-	.	gene_id "CUFF.1507"; transcript_id "AT2G27020.1"; exon_number "6"; FPKM "71.6231258080"; frac "1.000000"; conf_lo "66.487448"; conf_hi "76.758804"; cov "423.366112";
Chr2	Cufflinks	exon	11529971	11530044	1000	-	.	gene_id "CUFF.1507"; transcript_id "AT2G27020.1"; exon_number "7"; FPKM "71.6231258080"; frac "1.000000"; conf_lo "66.487448"; conf_hi "76.758804"; cov "423.366112";
Chr2	Cufflinks	exon	11530191	11530274	1000	-	.	gene_id "CUFF.1507"; transcript_id "AT2G27020.1"; exon_number "8"; FPKM "71.6231258080"; frac "1.000000"; conf_lo "66.487448"; conf_hi "76.758804"; cov "423.366112";
Chr2	Cufflinks	exon	11530584	11530623	1000	-	.	gene_id "CUFF.1507"; transcript_id "AT2G27020.1"; exon_number "9"; FPKM "71.6231258080"; frac "1.000000"; conf_lo "66.487448"; conf_hi "76.758804"; cov "423.366112";
Chr2	Cufflinks	exon	11530755	11530976	1000	-	.	gene_id "CUFF.1507"; transcript_id "AT2G27020.1"; exon_number "10"; FPKM "71.6231258080"; frac "1.000000"; conf_lo "66.487448"; conf_hi "76.758804"; cov "423.366112";
Chr4	Cufflinks	transcript	5584739	5591133	1	-	.	gene_id "AT4G08760"; transcript_id "AT4G08760.1"; FPKM "0.0000000000"; frac "0.000000"; conf_lo "0.000000"; conf_hi "0.064778"; cov "0.000000"; full_read_support "no";
Chr4	Cufflinks	exon	5584739	5585031	1	-	.	gene_id "AT4G08760"; transcript_id "AT4G08760.1"; exon_number "1"; FPKM "0.0000000000"; frac "0.000000"; conf_lo "0.000000"; conf_hi "0.064778"; cov "0.000000";
Chr4	Cufflinks	exon	5585191	5585494	1	-	.	gene_id "AT4G08760"; transcript_id "AT4G08760.1"; exon_number "2"; FPKM "0.0000000000"; frac "0.000000"; conf_lo "0.000000"; conf_hi "0.064778"; cov "0.000000";
Chr4	Cufflinks	exon	5586569	5586682	1	-	.	gene_id "AT4G08760"; transcript_id "AT4G08760.1"; exon_number "3"; FPKM "0.0000000000"; frac "0.000000"; conf_lo "0.000000"; conf_hi "0.064778"; cov "0.000000";
Chr4	Cufflinks	exon	5586793	5586866	1	-	.	gene_id "AT4G08760"; transcript_id "AT4G08760.1"; exon_number "4"; FPKM "0.0000000000"; frac "0.000000"; conf_lo "0.000000"; conf_hi "0.064778"; cov "0.000000";
Chr4	Cufflinks	exon	5587065	5587113	1	-	.	gene_id "AT4G08760"; transcript_id "AT4G08760.1"; exon_number "5"; FPKM "0.0000000000"; frac "0.000000"; conf_lo "0.000000"; conf_hi "0.064778"; cov "0.000000";
Chr4	Cufflinks	exon	5587590	5587713	1	-	.	gene_id "AT4G08760"; transcript_id "AT4G08760.1"; exon_number "6"; FPKM "0.0000000000"; frac "0.000000"; conf_lo "0.000000"; conf_hi "0.064778"; cov "0.000000";
Chr4	Cufflinks	exon	5588369	5588604	1	-	.	gene_id "AT4G08760"; transcript_id "AT4G08760.1"; exon_number "7"; FPKM "0.0000000000"; frac "0.000000"; conf_lo "0.000000"; conf_hi "0.064778"; cov "0.000000";
Chr4	Cufflinks	exon	5589959	5589964	1	-	.	gene_id "AT4G08760"; transcript_id "AT4G08760.1"; exon_number "8"; FPKM "0.0000000000"; frac "0.000000"; conf_lo "0.000000"; conf_hi "0.064778"; cov "0.000000";
Chr4	Cufflinks	exon	5590509	5590689	1	-	.	gene_id "AT4G08760"; transcript_id "AT4G08760.1"; exon_number "9"; FPKM "0.0000000000"; frac "0.000000"; conf_lo "0.000000"; conf_hi "0.064778"; cov "0.000000";
Chr4	Cufflinks	exon	5590949	5591133	1	-	.	gene_id "AT4G08760"; transcript_id "AT4G08760.1"; exon_number "10"; FPKM "0.0000000000"; frac "0.000000"; conf_lo "0.000000"; conf_hi "0.064778"; cov "0.000000";
Chr4	Cufflinks	transcript	5777397	5779462	1000	-	.	gene_id "CUFF.1508"; transcript_id "AT4G09010.1"; FPKM "50.0824050427"; frac "0.193079"; conf_lo "46.363408"; conf_hi "53.801402"; cov "295.884485"; full_read_support "yes";
Chr4	Cufflinks	exon	5777397	5777612	1000	-	.	gene_id "CUFF.1508"; transcript_id "AT4G09010.1"; exon_number "1"; FPKM "50.0824050427"; frac "0.193079"; conf_lo "46.363408"; conf_hi "53.801402"; cov "295.884485";
Chr4	Cufflinks	exon	5777698	5777832	1000	-	.	gene_id "CUFF.1508"; transcript_id "AT4G09010.1"; exon_number "2"; FPKM "50.0824050427"; frac "0.193079"; conf_lo "46.363408"; conf_hi "53.801402"; cov "295.884485";
Chr4	Cufflinks	exon	5777911	5778048	1000	-	.	gene_id "CUFF.1508"; transcript_id "AT4G09010.1"; exon_number "3"; FPKM "50.0824050427"; frac "0.193079"; conf_lo "46.363408"; conf_hi "53.801402"; cov "295.884485";
Chr4	Cufflinks	exon	5778127	5778233	1000	-	.	gene_id "CUFF.1508"; transcript_id "AT4G09010.1"; exon_number "4"; FPKM "50.0824050427"; frac "0.193079"; conf_lo "46.363408"; conf_hi "53.801402"; cov "295.884485";
Chr4	Cufflinks	exon	5778327	5778457	1000	-	.	gene_id "CUFF.1508"; transcript_id "AT4G09010.1"; exon_number "5"; FPKM "50.0824050427"; frac "0.193079"; conf_lo "46.363408"; conf_hi "53.801402"; cov "295.884485";
Chr4	Cufflinks	exon	5778533	5778573	1000	-	.	gene_id "CUFF.1508"; transcript_id "AT4G09010.1"; exon_number "6"; FPKM "50.0824050427"; frac "0.193079"; conf_lo "46.363408"; conf_hi "53.801402"; cov "295.884485";
Chr4	Cufflinks	exon	5778643	5778743	1000	-	.	gene_id "CUFF.1508"; transcript_id "AT4G09010.1"; exon_number "7"; FPKM "50.0824050427"; frac "0.193079"; conf_lo "46.363408"; conf_hi "53.801402"; cov "295.884485";
Chr4	Cufflinks	exon	5778825	5778912	1000	-	.	gene_id "CUFF.1508"; transcript_id "AT4G09010.1"; exon_number "8"; FPKM "50.0824050427"; frac "0.193079"; conf_lo "46.363408"; conf_hi "53.801402"; cov "295.884485";
Chr4	Cufflinks	exon	5779062	5779163	1000	-	.	gene_id "CUFF.1508"; transcript_id "AT4G09010.1"; exon_number "9"; FPKM "50.0824050427"; frac "0.193079"; conf_lo "46.363408"; conf_hi "53.801402"; cov "295.884485";
Chr4	Cufflinks	exon	5779243	5779462	1000	-	.	gene_id "CUFF.1508"; transcript_id "AT4G09010.1"; exon_number "10"; FPKM "50.0824050427"; frac "0.193079"; conf_lo "46.363408"; conf_hi "53.801402"; cov "295.884485";
Chr4	Cufflinks	transcript	5775210	5777481	1	+	.	gene_id "CUFF.1509"; transcript_id "AT4G09000.2"; FPKM "0.0000000000"; frac "0.000000"; conf_lo "0.000000"; conf_hi "0.080326"; cov "0.000000"; full_read_support "no";
Chr4	Cufflinks	exon	5775210	5775878	1	+	.	gene_id "CUFF.1509"; transcript_id "AT4G09000.2"; exon_number "1"; FPKM "0.0000000000"; frac "0.000000"; conf_lo "0.000000"; conf_hi "0.080326"; cov "0.000000";
Chr4	Cufflinks	exon	5775956	5776078	1	+	.	gene_id "CUFF.1509"; transcript_id "AT4G09000.2"; exon_number "2"; FPKM "0.0000000000"; frac "0.000000"; conf_lo "0.000000"; conf_hi "0.080326"; cov "0.000000";
Chr4	Cufflinks	exon	5776170	5776286	1	+	.	gene_id "CUFF.1509"; transcript_id "AT4G09000.2"; exon_number "3"; FPKM "0.0000000000"; frac "0.000000"; conf_lo "0.000000"; conf_hi "0.080326"; cov "0.000000";
Chr4	Cufflinks	exon	5776372	5776438	1	+	.	gene_id "CUFF.1509"; transcript_id "AT4G09000.2"; exon_number "4"; FPKM "0.0000000000"; frac "0.000000"; conf_lo "0.000000"; conf_hi "0.080326"; cov "0.000000";
Chr4	Cufflinks	exon	5777000	5777481	1	+	.	gene_id "CUFF.1509"; transcript_id "AT4G09000.2"; exon_number "5"; FPKM "0.0000000000"; frac "0.000000"; conf_lo "0.000000"; conf_hi "0.080326"; cov "0.000000";
Chr4	Cufflinks	transcript	5775210	5777481	1000	+	.	gene_id "CUFF.1509"; transcript_id "AT4G09000.1"; FPKM "204.4022979233"; frac "0.806921"; conf_lo "193.954424"; conf_hi "214.850172"; cov "1207.599128"; full_read_support "yes";
Chr4	Cufflinks	exon	5775210	5775878	1000	+	.	gene_id "CUFF.1509"; transcript_id "AT4G09000.1"; exon_number "1"; FPKM "204.4022979233"; frac "0.806921"; conf_lo "193.954424"; conf_hi "214.850172"; cov "1207.599128";
Chr4	Cufflinks	exon	5775956	5776078	1000	+	.	gene_id "CUFF.1509"; transcript_id "AT4G09000.1"; exon_number "2"; FPKM "204.4022979233"; frac "0.806921"; conf_lo "193.954424"; conf_hi "214.850172"; cov "1207.599128";
Chr4	Cufflinks	exon	5776170	5776286	1000	+	.	gene_id "CUFF.1509"; transcript_id "AT4G09000.1"; exon_number "3"; FPKM "204.4022979233"; frac "0.806921"; conf_lo "193.954424"; conf_hi "214.850172"; cov "1207.599128";
Chr4	Cufflinks	exon	5777086	5777481	1000	+	.	gene_id "CUFF.1509"; transcript_id "AT4G09000.1"; exon_number "4"; FPKM "204.4022979233"; frac "0.806921"; conf_lo "193.954424"; conf_hi "214.850172"; cov "1207.599128";
Chr4	Cufflinks	transcript	5591698	5596278	1	+	.	gene_id "AT4G08765"; transcript_id "AT4G08765.1"; FPKM "0.0000000000"; frac "0.000000"; conf_lo "0.000000"; conf_hi "0.000000"; cov "0.000000"; full_read_support "no";
Chr4	Cufflinks	exon	5591698	5596278	1	+	.	gene_id "AT4G08765"; transcript_id "AT4G08765.1"; exon_number "1"; FPKM "0.0000000000"; frac "0.000000"; conf_lo "0.000000"; conf_hi "0.000000"; cov "0.000000";
Chr4	Cufflinks	transcript	5598115	5600312	1000	-	.	gene_id "AT4G08770"; transcript_id "AT4G08770.1"; FPKM "50.0925558360"; frac "1.000000"; conf_lo "46.318193"; conf_hi "53.866919"; cov "295.938857"; full_read_support "yes";
Chr4	Cufflinks	exon	5598115	5598731	1000	-	.	gene_id "AT4G08770"; transcript_id "AT4G08770.1"; exon_number "1"; FPKM "50.0925558360"; frac "1.000000"; conf_lo "46.318193"; conf_hi "53.866919"; cov "295.938857";
Chr4	Cufflinks	exon	5598839	5599007	1000	-	.	gene_id "AT4G08770"; transcript_id "AT4G08770.1"; exon_number "2"; FPKM "50.0925558360"; frac "1.000000"; conf_lo "46.318193"; conf_hi "53.866919"; cov "295.938857";
Chr4	Cufflinks	exon	5599110	5599301	1000	-	.	gene_id "AT4G08770"; transcript_id "AT4G08770.1"; exon_number "3"; FPKM "50.0925558360"; frac "1.000000"; conf_lo "46.318193"; conf_hi "53.866919"; cov "295.938857";
Chr4	Cufflinks	exon	5600056	5600312	1000	-	.	gene_id "AT4G08770"; transcript_id "AT4G08770.1"; exon_number "4"; FPKM "50.0925558360"; frac "1.000000"; conf_lo "46.318193"; conf_hi "53.866919"; cov "295.938857";
Chr4	Cufflinks	transcript	5703347	5705346	1000	+	.	gene_id "CUFF.1510"; transcript_id "AT4G08900.1"; FPKM "7.2923026961"; frac "0.849281"; conf_lo "6.059377"; conf_hi "8.525228"; cov "42.868758"; full_read_support "yes";
Chr4	Cufflinks	exon	5703347	5703651	1000	+	.	gene_id "CUFF.1510"; transcript_id "AT4G08900.1"; exon_number "1"; FPKM "7.2923026961"; frac "0.849281"; conf_lo "6.059377"; conf_hi "8.525228"; cov "42.868758";
Chr4	Cufflinks	exon	5703730	5703889	1000	+	.	gene_id "CUFF.1510"; transcript_id "AT4G08900.1"; exon_number "2"; FPKM "7.2923026961"; frac "0.849281"; conf_lo "6.059377"; conf_hi "8.525228"; cov "42.868758";
Chr4	Cufflinks	exon	5704092	5704225	1000	+	.	gene_id "CUFF.1510"; transcript_id "AT4G08900.1"; exon_number "3"; FPKM "7.2923026961"; frac "0.849281"; conf_lo "6.059377"; conf_hi "8.525228"; cov "42.868758";
Chr4	Cufflinks	exon	5704406	5704615	1000	+	.	gene_id "CUFF.1510"; transcript_id "AT4G08900.1"; exon_number "4"; FPKM "7.2923026961"; frac "0.849281"; conf_lo "6.059377"; conf_hi "8.525228"; cov "42.868758";
Chr4	Cufflinks	exon	5704690	5704800	1000	+	.	gene_id "CUFF.1510"; transcript_id "AT4G08900.1"; exon_number "5"; FPKM "7.2923026961"; frac "0.849281"; conf_lo "6.059377"; conf_hi "8.525228"; cov "42.868758";
Chr4	Cufflinks	exon	5704920	5705346	1000	+	.	gene_id "CUFF.1510"; transcript_id "AT4G08900.1"; exon_number "6"; FPKM "7.2923026961"; frac "0.849281"; conf_lo "6.059377"; conf_hi "8.525228"; cov "42.868758";
Chr4	Cufflinks	transcript	5703347	5705408	153	+	.	gene_id "CUFF.1510"; transcript_id "CUFF.1510.2"; FPKM "1.1184032083"; frac "0.150719"; conf_lo "0.603325"; conf_hi "1.633481"; cov "6.574680"; full_read_support "yes";
Chr4	Cufflinks	exon	5703347	5703651	153	+	.	gene_id "CUFF.1510"; transcript_id "CUFF.1510.2"; exon_number "1"; FPKM "1.1184032083"; frac "0.150719"; conf_lo "0.603325"; conf_hi "1.633481"; cov "6.574680";
Chr4	Cufflinks	exon	5703730	5703889	153	+	.	gene_id "CUFF.1510"; transcript_id "CUFF.1510.2"; exon_number "2"; FPKM "1.1184032083"; frac "0.150719"; conf_lo "0.603325"; conf_hi "1.633481"; cov "6.574680";
Chr4	Cufflinks	exon	5704092	5704225	153	+	.	gene_id "CUFF.1510"; transcript_id "CUFF.1510.2"; exon_number "3"; FPKM "1.1184032083"; frac "0.150719"; conf_lo "0.603325"; conf_hi "1.633481"; cov "6.574680";
Chr4	Cufflinks	exon	5704406	5704615	153	+	.	gene_id "CUFF.1510"; transcript_id "CUFF.1510.2"; exon_number "4"; FPKM "1.1184032083"; frac "0.150719"; conf_lo "0.603325"; conf_hi "1.633481"; cov "6.574680";
Chr4	Cufflinks	exon	5704690	5705408	153	+	.	gene_id "CUFF.1510"; transcript_id "CUFF.1510.2"; exon_number "5"; FPKM "1.1184032083"; frac "0.150719"; conf_lo "0.603325"; conf_hi "1.633481"; cov "6.574680";
Chr4	Cufflinks	transcript	5604153	5608202	1000	+	.	gene_id "AT4G08780"; transcript_id "AT4G08780.1"; FPKM "4.3172735452"; frac "1.000000"; conf_lo "3.271798"; conf_hi "5.362749"; cov "25.508300"; full_read_support "yes";
Chr4	Cufflinks	exon	5604153	5604359	1000	+	.	gene_id "AT4G08780"; transcript_id "AT4G08780.1"; exon_number "1"; FPKM "4.3172735452"; frac "1.000000"; conf_lo "3.271798"; conf_hi "5.362749"; cov "25.508300";
Chr4	Cufflinks	exon	5607210	5607401	1000	+	.	gene_id "AT4G08780"; transcript_id "AT4G08780.1"; exon_number "2"; FPKM "4.3172735452"; frac "1.000000"; conf_lo "3.271798"; conf_hi "5.362749"; cov "25.508300";
Chr4	Cufflinks	exon	5607481	5607649	1000	+	.	gene_id "AT4G08780"; transcript_id "AT4G08780.1"; exon_number "3"; FPKM "4.3172735452"; frac "1.000000"; conf_lo "3.271798"; conf_hi "5.362749"; cov "25.508300";
Chr4	Cufflinks	exon	5607730	5608202	1000	+	.	gene_id "AT4G08780"; transcript_id "AT4G08780.1"; exon_number "4"; FPKM "4.3172735452"; frac "1.000000"; conf_lo "3.271798"; conf_hi "5.362749"; cov "25.508300";
Chr4	Cufflinks	transcript	5608240	5611215	1000	-	.	gene_id "AT4G08790"; transcript_id "AT4G08790.1"; FPKM "2.9256185494"; frac "1.000000"; conf_lo "2.163141"; conf_hi "3.688096"; cov "17.268880"; full_read_support "yes";
Chr4	Cufflinks	exon	5608240	5608512	1000	-	.	gene_id "AT4G08790"; transcript_id "AT4G08790.1"; exon_number "1"; FPKM "2.9256185494"; frac "1.000000"; conf_lo "2.163141"; conf_hi "3.688096"; cov "17.268880";
Chr4	Cufflinks	exon	5608604	5608686	1000	-	.	gene_id "AT4G08790"; transcript_id "AT4G08790.1"; exon_number "2"; FPKM "2.9256185494"; frac "1.000000"; conf_lo "2.163141"; conf_hi "3.688096"; cov "17.268880";
Chr4	Cufflinks	exon	5608791	5608893	1000	-	.	gene_id "AT4G08790"; transcript_id "AT4G08790.1"; exon_number "3"; FPKM "2.9256185494"; frac "1.000000"; conf_lo "2.163141"; conf_hi "3.688096"; cov "17.268880";
Chr4	Cufflinks	exon	5608987	5609079	1000	-	.	gene_id "AT4G08790"; transcript_id "AT4G08790.1"; exon_number "4"; FPKM "2.9256185494"; frac "1.000000"; conf_lo "2.163141"; conf_hi "3.688096"; cov "17.268880";
Chr4	Cufflinks	exon	5609325	5609437	1000	-	.	gene_id "AT4G08790"; transcript_id "AT4G08790.1"; exon_number "5"; FPKM "2.9256185494"; frac "1.000000"; conf_lo "2.163141"; conf_hi "3.688096"; cov "17.268880";
Chr4	Cufflinks	exon	5609825	5609883	1000	-	.	gene_id "AT4G08790"; transcript_id "AT4G08790.1"; exon_number "6"; FPKM "2.9256185494"; frac "1.000000"; conf_lo "2.163141"; conf_hi "3.688096"; cov "17.268880";
Chr4	Cufflinks	exon	5610015	5610140	1000	-	.	gene_id "AT4G08790"; transcript_id "AT4G08790.1"; exon_number "7"; FPKM "2.9256185494"; frac "1.000000"; conf_lo "2.163141"; conf_hi "3.688096"; cov "17.268880";
Chr4	Cufflinks	exon	5610223	5610359	1000	-	.	gene_id "AT4G08790"; transcript_id "AT4G08790.1"; exon_number "8"; FPKM "2.9256185494"; frac "1.000000"; conf_lo "2.163141"; conf_hi "3.688096"; cov "17.268880";
Chr4	Cufflinks	exon	5610933	5611215	1000	-	.	gene_id "AT4G08790"; transcript_id "AT4G08790.1"; exon_number "9"; FPKM "2.9256185494"; frac "1.000000"; conf_lo "2.163141"; conf_hi "3.688096"; cov "17.268880";
Chr4	Cufflinks	transcript	5614134	5615919	1	+	.	gene_id "AT4G08800"; transcript_id "AT4G08800.1"; FPKM "0.0000000000"; frac "0.000000"; conf_lo "0.000000"; conf_hi "0.000000"; cov "0.000000"; full_read_support "no";
Chr4	Cufflinks	exon	5614134	5614209	1	+	.	gene_id "AT4G08800"; transcript_id "AT4G08800.1"; exon_number "1"; FPKM "0.0000000000"; frac "0.000000"; conf_lo "0.000000"; conf_hi "0.000000"; cov "0.000000";
Chr4	Cufflinks	exon	5614319	5614359	1	+	.	gene_id "AT4G08800"; transcript_id "AT4G08800.1"; exon_number "2"; FPKM "0.0000000000"; frac "0.000000"; conf_lo "0.000000"; conf_hi "0.000000"; cov "0.000000";
Chr4	Cufflinks	exon	5614455	5614524	1	+	.	gene_id "AT4G08800"; transcript_id "AT4G08800.1"; exon_number "3"; FPKM "0.0000000000"; frac "0.000000"; conf_lo "0.000000"; conf_hi "0.000000"; cov "0.000000";
Chr4	Cufflinks	exon	5614599	5614627	1	+	.	gene_id "AT4G08800"; transcript_id "AT4G08800.1"; exon_number "4"; FPKM "0.0000000000"; frac "0.000000"; conf_lo "0.000000"; conf_hi "0.000000"; cov "0.000000";
Chr4	Cufflinks	exon	5614706	5614747	1	+	.	gene_id "AT4G08800"; transcript_id "AT4G08800.1"; exon_number "5"; FPKM "0.0000000000"; frac "0.000000"; conf_lo "0.000000"; conf_hi "0.000000"; cov "0.000000";
Chr4	Cufflinks	exon	5614835	5614925	1	+	.	gene_id "AT4G08800"; transcript_id "AT4G08800.1"; exon_number "6"; FPKM "0.0000000000"; frac "0.000000"; conf_lo "0.000000"; conf_hi "0.000000"; cov "0.000000";
Chr4	Cufflinks	exon	5615008	5615065	1	+	.	gene_id "AT4G08800"; transcript_id "AT4G08800.1"; exon_number "7"; FPKM "0.0000000000"; frac "0.000000"; conf_lo "0.000000"; conf_hi "0.000000"; cov "0.000000";
Chr4	Cufflinks	exon	5615141	5615202	1	+	.	gene_id "AT4G08800"; transcript_id "AT4G08800.1"; exon_number "8"; FPKM "0.0000000000"; frac "0.000000"; conf_lo "0.000000"; conf_hi "0.000000"; cov "0.000000";
Chr4	Cufflinks	exon	5615286	5615349	1	+	.	gene_id "AT4G08800"; transcript_id "AT4G08800.1"; exon_number "9"; FPKM "0.0000000000"; frac "0.000000"; conf_lo "0.000000"; conf_hi "0.000000"; cov "0.000000";
Chr4	Cufflinks	exon	5615427	5615511	1	+	.	gene_id "AT4G08800"; transcript_id "AT4G08800.1"; exon_number "10"; FPKM "0.0000000000"; frac "0.000000"; conf_lo "0.000000"; conf_hi "0.000000"; cov "0.000000";
Chr4	Cufflinks	exon	5615591	5615717	1	+	.	gene_id "AT4G08800"; transcript_id "AT4G08800.1"; exon_number "11"; FPKM "0.0000000000"; frac "0.000000"; conf_lo "0.000000"; conf_hi "0.000000"; cov "0.000000";
Chr4	Cufflinks	exon	5615807	5615919	1	+	.	gene_id "AT4G08800"; transcript_id "AT4G08800.1"; exon_number "12"; FPKM "0.0000000000"; frac "0.000000"; conf_lo "0.000000"; conf_hi "0.000000"; cov "0.000000";
Chr4	Cufflinks	transcript	5616052	5617939	1000	-	.	gene_id "AT4G08810"; transcript_id "AT4G08810.1"; FPKM "9.5876025556"; frac "1.000000"; conf_lo "8.433413"; conf_hi "10.741792"; cov "56.634435"; full_read_support "yes";
Chr4	Cufflinks	exon	5616052	5617939	1000	-	.	gene_id "AT4G08810"; transcript_id "AT4G08810.1"; exon_number "1"; FPKM "9.5876025556"; frac "1.000000"; conf_lo "8.433413"; conf_hi "10.741792"; cov "56.634435";
Chr4	Cufflinks	transcript	5621764	5623209	1	+	.	gene_id "AT4G08820"; transcript_id "AT4G08820.1"; FPKM "0.0000000000"; frac "0.000000"; conf_lo "0.000000"; conf_hi "0.000000"; cov "0.000000"; full_read_support "no";
Chr4	Cufflinks	exon	5621764	5621955	1	+	.	gene_id "AT4G08820"; transcript_id "AT4G08820.1"; exon_number "1"; FPKM "0.0000000000"; frac "0.000000"; conf_lo "0.000000"; conf_hi "0.000000"; cov "0.000000";
Chr4	Cufflinks	exon	5622055	5622415	1	+	.	gene_id "AT4G08820"; transcript_id "AT4G08820.1"; exon_number "2"; FPKM "0.0000000000"; frac "0.000000"; conf_lo "0.000000"; conf_hi "0.000000"; cov "0.000000";
Chr4	Cufflinks	exon	5622548	5623209	1	+	.	gene_id "AT4G08820"; transcript_id "AT4G08820.1"; exon_number "3"; FPKM "0.0000000000"; frac "0.000000"; conf_lo "0.000000"; conf_hi "0.000000"; cov "0.000000";
Chr4	Cufflinks	transcript	5623753	5627210	1	+	.	gene_id "AT4G08830"; transcript_id "AT4G08830.1"; FPKM "0.0000000000"; frac "0.000000"; conf_lo "0.000000"; conf_hi "0.000000"; cov "0.000000"; full_read_support "no";
Chr4	Cufflinks	exon	5623753	5627210	1	+	.	gene_id "AT4G08830"; transcript_id "AT4G08830.1"; exon_number "1"; FPKM "0.0000000000"; frac "0.000000"; conf_lo "0.000000"; conf_hi "0.000000"; cov "0.000000";
Chr4	Cufflinks	transcript	5631298	5633779	1	+	.	gene_id "AT4G08840"; transcript_id "AT4G08840.1"; FPKM "0.0000000000"; frac "0.000000"; conf_lo "0.000000"; conf_hi "0.000000"; cov "0.000000"; full_read_support "no";
Chr4	Cufflinks	exon	5631298	5632286	1	+	.	gene_id "AT4G08840"; transcript_id "AT4G08840.1"; exon_number "1"; FPKM "0.0000000000"; frac "0.000000"; conf_lo "0.000000"; conf_hi "0.000000"; cov "0.000000";
Chr4	Cufflinks	exon	5632732	5632894	1	+	.	gene_id "AT4G08840"; transcript_id "AT4G08840.1"; exon_number "2"; FPKM "0.0000000000"; frac "0.000000"; conf_lo "0.000000"; conf_hi "0.000000"; cov "0.000000";
Chr4	Cufflinks	exon	5632986	5633149	1	+	.	gene_id "AT4G08840"; transcript_id "AT4G08840.1"; exon_number "3"; FPKM "0.0000000000"; frac "0.000000"; conf_lo "0.000000"; conf_hi "0.000000"; cov "0.000000";
Chr4	Cufflinks	exon	5633354	5633603	1	+	.	gene_id "AT4G08840"; transcript_id "AT4G08840.1"; exon_number "4"; FPKM "0.0000000000"; frac "0.000000"; conf_lo "0.000000"; conf_hi "0.000000"; cov "0.000000";
Chr4	Cufflinks	exon	5633675	5633779	1	+	.	gene_id "AT4G08840"; transcript_id "AT4G08840.1"; exon_number "5"; FPKM "0.0000000000"; frac "0.000000"; conf_lo "0.000000"; conf_hi "0.000000"; cov "0.000000";
Chr4	Cufflinks	transcript	5636489	5640636	1000	-	.	gene_id "AT4G08850"; transcript_id "AT4G08850.1"; FPKM "31.5878743503"; frac "1.000000"; conf_lo "29.667933"; conf_hi "33.507816"; cov "186.643756"; full_read_support "yes";
Chr4	Cufflinks	exon	5636489	5636982	1000	-	.	gene_id "AT4G08850"; transcript_id "AT4G08850.1"; exon_number "1"; FPKM "31.5878743503"; frac "1.000000"; conf_lo "29.667933"; conf_hi "33.507816"; cov "186.643756";
Chr4	Cufflinks	exon	5637649	5640636	1000	-	.	gene_id "AT4G08850"; transcript_id "AT4G08850.1"; exon_number "2"; FPKM "31.5878743503"; frac "1.000000"; conf_lo "29.667933"; conf_hi "33.507816"; cov "186.643756";
Chr4	Cufflinks	transcript	5637338	5640636	1	-	.	gene_id "AT4G08850"; transcript_id "AT4G08850.2"; FPKM "0.0000000000"; frac "0.000000"; conf_lo "0.000000"; conf_hi "0.032682"; cov "0.000000"; full_read_support "yes";
Chr4	Cufflinks	exon	5637338	5640636	1	-	.	gene_id "AT4G08850"; transcript_id "AT4G08850.2"; exon_number "1"; FPKM "0.0000000000"; frac "0.000000"; conf_lo "0.000000"; conf_hi "0.032682"; cov "0.000000";
Chr4	Cufflinks	transcript	5643952	5645045	1	+	.	gene_id "AT4G08860"; transcript_id "AT4G08860.1"; FPKM "0.0000000000"; frac "0.000000"; conf_lo "0.000000"; conf_hi "0.000000"; cov "0.000000"; full_read_support "no";
Chr4	Cufflinks	exon	5643952	5643998	1	+	.	gene_id "AT4G08860"; transcript_id "AT4G08860.1"; exon_number "1"; FPKM "0.0000000000"; frac "0.000000"; conf_lo "0.000000"; conf_hi "0.000000"; cov "0.000000";
Chr4	Cufflinks	exon	5644448	5645045	1	+	.	gene_id "AT4G08860"; transcript_id "AT4G08860.1"; exon_number "2"; FPKM "0.0000000000"; frac "0.000000"; conf_lo "0.000000"; conf_hi "0.000000"; cov "0.000000";
Chr4	Cufflinks	transcript	5646439	5648727	1000	-	.	gene_id "CUFF.1511"; transcript_id "AT4G08870.1"; FPKM "18.9117628862"; frac "1.000000"; conf_lo "16.860096"; conf_hi "20.963430"; cov "111.744939"; full_read_support "yes";
Chr4	Cufflinks	exon	5646439	5646914	1000	-	.	gene_id "CUFF.1511"; transcript_id "AT4G08870.1"; exon_number "1"; FPKM "18.9117628862"; frac "1.000000"; conf_lo "16.860096"; conf_hi "20.963430"; cov "111.744939";
Chr4	Cufflinks	exon	5647435	5647545	1000	-	.	gene_id "CUFF.1511"; transcript_id "AT4G08870.1"; exon_number "2"; FPKM "18.9117628862"; frac "1.000000"; conf_lo "16.860096"; conf_hi "20.963430"; cov "111.744939";
Chr4	Cufflinks	exon	5647627	5647836	1000	-	.	gene_id "CUFF.1511"; transcript_id "AT4G08870.1"; exon_number "3"; FPKM "18.9117628862"; frac "1.000000"; conf_lo "16.860096"; conf_hi "20.963430"; cov "111.744939";
Chr4	Cufflinks	exon	5647951	5648084	1000	-	.	gene_id "CUFF.1511"; transcript_id "AT4G08870.1"; exon_number "4"; FPKM "18.9117628862"; frac "1.000000"; conf_lo "16.860096"; conf_hi "20.963430"; cov "111.744939";
Chr4	Cufflinks	exon	5648273	5648432	1000	-	.	gene_id "CUFF.1511"; transcript_id "AT4G08870.1"; exon_number "5"; FPKM "18.9117628862"; frac "1.000000"; conf_lo "16.860096"; conf_hi "20.963430"; cov "111.744939";
Chr4	Cufflinks	exon	5648535	5648727	1000	-	.	gene_id "CUFF.1511"; transcript_id "AT4G08870.1"; exon_number "6"; FPKM "18.9117628862"; frac "1.000000"; conf_lo "16.860096"; conf_hi "20.963430"; cov "111.744939";
Chr4	Cufflinks	transcript	5647261	5648727	1	-	.	gene_id "CUFF.1511"; transcript_id "AT4G08870.2"; FPKM "0.0000000000"; frac "0.000000"; conf_lo "0.000000"; conf_hi "0.128916"; cov "0.000000"; full_read_support "yes";
Chr4	Cufflinks	exon	5647261	5647545	1	-	.	gene_id "CUFF.1511"; transcript_id "AT4G08870.2"; exon_number "1"; FPKM "0.0000000000"; frac "0.000000"; conf_lo "0.000000"; conf_hi "0.128916"; cov "0.000000";
Chr4	Cufflinks	exon	5647627	5647836	1	-	.	gene_id "CUFF.1511"; transcript_id "AT4G08870.2"; exon_number "2"; FPKM "0.0000000000"; frac "0.000000"; conf_lo "0.000000"; conf_hi "0.128916"; cov "0.000000";
Chr4	Cufflinks	exon	5647951	5648084	1	-	.	gene_id "CUFF.1511"; transcript_id "AT4G08870.2"; exon_number "3"; FPKM "0.0000000000"; frac "0.000000"; conf_lo "0.000000"; conf_hi "0.128916"; cov "0.000000";
Chr4	Cufflinks	exon	5648273	5648432	1	-	.	gene_id "CUFF.1511"; transcript_id "AT4G08870.2"; exon_number "4"; FPKM "0.0000000000"; frac "0.000000"; conf_lo "0.000000"; conf_hi "0.128916"; cov "0.000000";
Chr4	Cufflinks	exon	5648535	5648727	1	-	.	gene_id "CUFF.1511"; transcript_id "AT4G08870.2"; exon_number "5"; FPKM "0.0000000000"; frac "0.000000"; conf_lo "0.000000"; conf_hi "0.128916"; cov "0.000000";
Chr4	Cufflinks	transcript	5651122	5651622	1	+	.	gene_id "AT4G08871"; transcript_id "AT4G08871.1"; FPKM "0.0000000000"; frac "0.000000"; conf_lo "0.000000"; conf_hi "0.000000"; cov "0.000000"; full_read_support "no";
Chr4	Cufflinks	exon	5651122	5651622	1	+	.	gene_id "AT4G08871"; transcript_id "AT4G08871.1"; exon_number "1"; FPKM "0.0000000000"; frac "0.000000"; conf_lo "0.000000"; conf_hi "0.000000"; cov "0.000000";
Chr4	Cufflinks	transcript	5655273	5655963	1	+	.	gene_id "AT4G08872"; transcript_id "AT4G08872.1"; FPKM "0.0000000000"; frac "0.000000"; conf_lo "0.000000"; conf_hi "0.000000"; cov "0.000000"; full_read_support "no";
Chr4	Cufflinks	exon	5655273	5655963	1	+	.	gene_id "AT4G08872"; transcript_id "AT4G08872.1"; exon_number "1"; FPKM "0.0000000000"; frac "0.000000"; conf_lo "0.000000"; conf_hi "0.000000"; cov "0.000000";
Chr4	Cufflinks	transcript	5657276	5657665	1	-	.	gene_id "AT4G08869"; transcript_id "AT4G08869.1"; FPKM "0.0000000000"; frac "0.000000"; conf_lo "0.000000"; conf_hi "0.000000"; cov "0.000000"; full_read_support "no";
Chr4	Cufflinks	exon	5657276	5657508	1	-	.	gene_id "AT4G08869"; transcript_id "AT4G08869.1"; exon_number "1"; FPKM "0.0000000000"; frac "0.000000"; conf_lo "0.000000"; conf_hi "0.000000"; cov "0.000000";
Chr4	Cufflinks	exon	5657617	5657665	1	-	.	gene_id "AT4G08869"; transcript_id "AT4G08869.1"; exon_number "2"; FPKM "0.0000000000"; frac "0.000000"; conf_lo "0.000000"; conf_hi "0.000000"; cov "0.000000";
Chr4	Cufflinks	transcript	5659815	5660903	1	+	.	gene_id "AT4G08867"; transcript_id "AT4G08867.1"; FPKM "0.0000000000"; frac "0.000000"; conf_lo "0.000000"; conf_hi "0.000000"; cov "0.000000"; full_read_support "no";
Chr4	Cufflinks	exon	5659815	5660903	1	+	.	gene_id "AT4G08867"; transcript_id "AT4G08867.1"; exon_number "1"; FPKM "0.0000000000"; frac "0.000000"; conf_lo "0.000000"; conf_hi "0.000000"; cov "0.000000";
Chr4	Cufflinks	transcript	5663400	5664119	1000	+	.	gene_id "AT4G08873"; transcript_id "AT4G08873.1"; FPKM "0.0966329691"; frac "1.000000"; conf_lo "0.000000"; conf_hi "0.289899"; cov "0.571558"; full_read_support "yes";
Chr4	Cufflinks	exon	5663400	5664119	1000	+	.	gene_id "AT4G08873"; transcript_id "AT4G08873.1"; exon_number "1"; FPKM "0.0966329691"; frac "1.000000"; conf_lo "0.000000"; conf_hi "0.289899"; cov "0.571558";
Chr4	Cufflinks	transcript	5668607	5669047	1000	+	.	gene_id "AT4G08868"; transcript_id "AT4G08868.1"; FPKM "0.4123198159"; frac "1.000000"; conf_lo "0.000000"; conf_hi "0.996242"; cov "2.438759"; full_read_support "yes";
Chr4	Cufflinks	exon	5668607	5669047	1000	+	.	gene_id "AT4G08868"; transcript_id "AT4G08868.1"; exon_number "1"; FPKM "0.4123198159"; frac "1.000000"; conf_lo "0.000000"; conf_hi "0.996242"; cov "2.438759";
Chr4	Cufflinks	transcript	5669142	5669875	1000	+	.	gene_id "CUFF.1512"; transcript_id "CUFF.1512.1"; FPKM "1.5059595202"; frac "1.000000"; conf_lo "0.752980"; conf_hi "2.258939"; cov "8.907338"; full_read_support "yes";
Chr4	Cufflinks	exon	5669142	5669875	1000	+	.	gene_id "CUFF.1512"; transcript_id "CUFF.1512.1"; exon_number "1"; FPKM "1.5059595202"; frac "1.000000"; conf_lo "0.752980"; conf_hi "2.258939"; cov "8.907338";
Chr4	Cufflinks	transcript	5673276	5673710	1	-	.	gene_id "AT4G08874"; transcript_id "AT4G08874.1"; FPKM "0.0000000000"; frac "0.000000"; conf_lo "0.000000"; conf_hi "0.000000"; cov "0.000000"; full_read_support "no";
Chr4	Cufflinks	exon	5673276	5673710	1	-	.	gene_id "AT4G08874"; transcript_id "AT4G08874.1"; exon_number "1"; FPKM "0.0000000000"; frac "0.000000"; conf_lo "0.000000"; conf_hi "0.000000"; cov "0.000000";
Chr4	Cufflinks	transcript	5673818	5674220	1	-	.	gene_id "AT4G08875"; transcript_id "AT4G08875.1"; FPKM "0.0000000000"; frac "0.000000"; conf_lo "0.000000"; conf_hi "0.000000"; cov "0.000000"; full_read_support "no";
Chr4	Cufflinks	exon	5673818	5674050	1	-	.	gene_id "AT4G08875"; transcript_id "AT4G08875.1"; exon_number "1"; FPKM "0.0000000000"; frac "0.000000"; conf_lo "0.000000"; conf_hi "0.000000"; cov "0.000000";
Chr4	Cufflinks	exon	5674172	5674220	1	-	.	gene_id "AT4G08875"; transcript_id "AT4G08875.1"; exon_number "2"; FPKM "0.0000000000"; frac "0.000000"; conf_lo "0.000000"; conf_hi "0.000000"; cov "0.000000";
Chr4	Cufflinks	transcript	5677395	5677728	1	+	.	gene_id "AT4G08876"; transcript_id "AT4G08876.1"; FPKM "0.0000000000"; frac "0.000000"; conf_lo "0.000000"; conf_hi "0.000000"; cov "0.000000"; full_read_support "no";
Chr4	Cufflinks	exon	5677395	5677454	1	+	.	gene_id "AT4G08876"; transcript_id "AT4G08876.1"; exon_number "1"; FPKM "0.0000000000"; frac "0.000000"; conf_lo "0.000000"; conf_hi "0.000000"; cov "0.000000";
Chr4	Cufflinks	exon	5677597	5677728	1	+	.	gene_id "AT4G08876"; transcript_id "AT4G08876.1"; exon_number "2"; FPKM "0.0000000000"; frac "0.000000"; conf_lo "0.000000"; conf_hi "0.000000"; cov "0.000000";
Chr4	Cufflinks	transcript	5683180	5684022	1	+	.	gene_id "AT4G08878"; transcript_id "AT4G08878.1"; FPKM "0.0000000000"; frac "0.000000"; conf_lo "0.000000"; conf_hi "0.000000"; cov "0.000000"; full_read_support "no";
Chr4	Cufflinks	exon	5683180	5684022	1	+	.	gene_id "AT4G08878"; transcript_id "AT4G08878.1"; exon_number "1"; FPKM "0.0000000000"; frac "0.000000"; conf_lo "0.000000"; conf_hi "0.000000"; cov "0.000000";
Chr4	Cufflinks	transcript	5685011	5691313	1	+	.	gene_id "AT4G08880"; transcript_id "AT4G08880.1"; FPKM "0.0000000000"; frac "0.000000"; conf_lo "0.000000"; conf_hi "0.000000"; cov "0.000000"; full_read_support "no";
Chr4	Cufflinks	exon	5685011	5685655	1	+	.	gene_id "AT4G08880"; transcript_id "AT4G08880.1"; exon_number "1"; FPKM "0.0000000000"; frac "0.000000"; conf_lo "0.000000"; conf_hi "0.000000"; cov "0.000000";
Chr4	Cufflinks	exon	5685731	5685929	1	+	.	gene_id "AT4G08880"; transcript_id "AT4G08880.1"; exon_number "2"; FPKM "0.0000000000"; frac "0.000000"; conf_lo "0.000000"; conf_hi "0.000000"; cov "0.000000";
Chr4	Cufflinks	exon	5686019	5686617	1	+	.	gene_id "AT4G08880"; transcript_id "AT4G08880.1"; exon_number "3"; FPKM "0.0000000000"; frac "0.000000"; conf_lo "0.000000"; conf_hi "0.000000"; cov "0.000000";
Chr4	Cufflinks	exon	5686690	5686815	1	+	.	gene_id "AT4G08880"; transcript_id "AT4G08880.1"; exon_number "4"; FPKM "0.0000000000"; frac "0.000000"; conf_lo "0.000000"; conf_hi "0.000000"; cov "0.000000";
Chr4	Cufflinks	exon	5686902	5687066	1	+	.	gene_id "AT4G08880"; transcript_id "AT4G08880.1"; exon_number "5"; FPKM "0.0000000000"; frac "0.000000"; conf_lo "0.000000"; conf_hi "0.000000"; cov "0.000000";
Chr4	Cufflinks	exon	5687165	5687290	1	+	.	gene_id "AT4G08880"; transcript_id "AT4G08880.1"; exon_number "6"; FPKM "0.0000000000"; frac "0.000000"; conf_lo "0.000000"; conf_hi "0.000000"; cov "0.000000";
Chr4	Cufflinks	exon	5687363	5687467	1	+	.	gene_id "AT4G08880"; transcript_id "AT4G08880.1"; exon_number "7"; FPKM "0.0000000000"; frac "0.000000"; conf_lo "0.000000"; conf_hi "0.000000"; cov "0.000000";
Chr4	Cufflinks	exon	5687557	5687622	1	+	.	gene_id "AT4G08880"; transcript_id "AT4G08880.1"; exon_number "8"; FPKM "0.0000000000"; frac "0.000000"; conf_lo "0.000000"; conf_hi "0.000000"; cov "0.000000";
Chr4	Cufflinks	exon	5687728	5687787	1	+	.	gene_id "AT4G08880"; transcript_id "AT4G08880.1"; exon_number "9"; FPKM "0.0000000000"; frac "0.000000"; conf_lo "0.000000"; conf_hi "0.000000"; cov "0.000000";
Chr4	Cufflinks	exon	5687883	5687984	1	+	.	gene_id "AT4G08880"; transcript_id "AT4G08880.1"; exon_number "10"; FPKM "0.0000000000"; frac "0.000000"; conf_lo "0.000000"; conf_hi "0.000000"; cov "0.000000";
Chr4	Cufflinks	exon	5688051	5688110	1	+	.	gene_id "AT4G08880"; transcript_id "AT4G08880.1"; exon_number "11"; FPKM "0.0000000000"; frac "0.000000"; conf_lo "0.000000"; conf_hi "0.000000"; cov "0.000000";
Chr4	Cufflinks	exon	5688217	5688320	1	+	.	gene_id "AT4G08880"; transcript_id "AT4G08880.1"; exon_number "12"; FPKM "0.0000000000"; frac "0.000000"; conf_lo "0.000000"; conf_hi "0.000000"; cov "0.000000";
Chr4	Cufflinks	exon	5688415	5688499	1	+	.	gene_id "AT4G08880"; transcript_id "AT4G08880.1"; exon_number "13"; FPKM "0.0000000000"; frac "0.000000"; conf_lo "0.000000"; conf_hi "0.000000"; cov "0.000000";
Chr4	Cufflinks	exon	5688605	5689244	1	+	.	gene_id "AT4G08880"; transcript_id "AT4G08880.1"; exon_number "14"; FPKM "0.0000000000"; frac "0.000000"; conf_lo "0.000000"; conf_hi "0.000000"; cov "0.000000";
Chr4	Cufflinks	exon	5689589	5690239	1	+	.	gene_id "AT4G08880"; transcript_id "AT4G08880.1"; exon_number "15"; FPKM "0.0000000000"; frac "0.000000"; conf_lo "0.000000"; conf_hi "0.000000"; cov "0.000000";
Chr4	Cufflinks	exon	5690655	5691313	1	+	.	gene_id "AT4G08880"; transcript_id "AT4G08880.1"; exon_number "16"; FPKM "0.0000000000"; frac "0.000000"; conf_lo "0.000000"; conf_hi "0.000000"; cov "0.000000";
Chr4	Cufflinks	transcript	5692638	5696994	1	-	.	gene_id "AT4G08890"; transcript_id "AT4G08890.1"; FPKM "0.0000000000"; frac "0.000000"; conf_lo "0.000000"; conf_hi "0.000000"; cov "0.000000"; full_read_support "no";
Chr4	Cufflinks	exon	5692638	5696994	1	-	.	gene_id "AT4G08890"; transcript_id "AT4G08890.1"; exon_number "1"; FPKM "0.0000000000"; frac "0.000000"; conf_lo "0.000000"; conf_hi "0.000000"; cov "0.000000";
Chr4	Cufflinks	transcript	5697896	5698615	1	+	.	gene_id "CUFF.1513"; transcript_id "AT4G08895.1"; FPKM "0.0000000000"; frac "0.000000"; conf_lo "0.000000"; conf_hi "0.000000"; cov "0.000000"; full_read_support "no";
Chr4	Cufflinks	exon	5697896	5697961	1	+	.	gene_id "CUFF.1513"; transcript_id "AT4G08895.1"; exon_number "1"; FPKM "0.0000000000"; frac "0.000000"; conf_lo "0.000000"; conf_hi "0.000000"; cov "0.000000";
Chr4	Cufflinks	exon	5698039	5698153	1	+	.	gene_id "CUFF.1513"; transcript_id "AT4G08895.1"; exon_number "2"; FPKM "0.0000000000"; frac "0.000000"; conf_lo "0.000000"; conf_hi "0.000000"; cov "0.000000";
Chr4	Cufflinks	exon	5698249	5698466	1	+	.	gene_id "CUFF.1513"; transcript_id "AT4G08895.1"; exon_number "3"; FPKM "0.0000000000"; frac "0.000000"; conf_lo "0.000000"; conf_hi "0.000000"; cov "0.000000";
Chr4	Cufflinks	exon	5698547	5698615	1	+	.	gene_id "CUFF.1513"; transcript_id "AT4G08895.1"; exon_number "4"; FPKM "0.0000000000"; frac "0.000000"; conf_lo "0.000000"; conf_hi "0.000000"; cov "0.000000";
Chr4	Cufflinks	transcript	5712346	5713384	1000	+	.	gene_id "AT4G08910"; transcript_id "AT4G08910.1"; FPKM "1.0568852510"; frac "1.000000"; conf_lo "0.470631"; conf_hi "1.643140"; cov "6.251187"; full_read_support "no";
Chr4	Cufflinks	exon	5712346	5712577	1000	+	.	gene_id "AT4G08910"; transcript_id "AT4G08910.1"; exon_number "1"; FPKM "1.0568852510"; frac "1.000000"; conf_lo "0.470631"; conf_hi "1.643140"; cov "6.251187";
Chr4	Cufflinks	exon	5712798	5713384	1000	+	.	gene_id "AT4G08910"; transcript_id "AT4G08910.1"; exon_number "2"; FPKM "1.0568852510"; frac "1.000000"; conf_lo "0.470631"; conf_hi "1.643140"; cov "6.251187";
Chr4	Cufflinks	transcript	5724103	5727253	1000	+	.	gene_id "AT4G08920"; transcript_id "AT4G08920.1"; FPKM "28.9571254383"; frac "1.000000"; conf_lo "26.964283"; conf_hi "30.949968"; cov "171.058422"; full_read_support "yes";
Chr4	Cufflinks	exon	5724103	5724593	1000	+	.	gene_id "AT4G08920"; transcript_id "AT4G08920.1"; exon_number "1"; FPKM "28.9571254383"; frac "1.000000"; conf_lo "26.964283"; conf_hi "30.949968"; cov "171.058422";
Chr4	Cufflinks	exon	5724761	5724979	1000	+	.	gene_id "AT4G08920"; transcript_id "AT4G08920.1"; exon_number "2"; FPKM "28.9571254383"; frac "1.000000"; conf_lo "26.964283"; conf_hi "30.949968"; cov "171.058422";
Chr4	Cufflinks	exon	5725063	5726551	1000	+	.	gene_id "AT4G08920"; transcript_id "AT4G08920.1"; exon_number "3"; FPKM "28.9571254383"; frac "1.000000"; conf_lo "26.964283"; conf_hi "30.949968"; cov "171.058422";
Chr4	Cufflinks	exon	5726902	5727253	1000	+	.	gene_id "AT4G08920"; transcript_id "AT4G08920.1"; exon_number "4"; FPKM "28.9571254383"; frac "1.000000"; conf_lo "26.964283"; conf_hi "30.949968"; cov "171.058422";
Chr4	Cufflinks	transcript	5729192	5730850	1000	+	.	gene_id "AT4G08930"; transcript_id "AT4G08930.1"; FPKM "12.6293303939"; frac "0.823630"; conf_lo "11.024637"; conf_hi "14.234024"; cov "74.609537"; full_read_support "yes";
Chr4	Cufflinks	exon	5729192	5729675	1000	+	.	gene_id "AT4G08930"; transcript_id "AT4G08930.1"; exon_number "1"; FPKM "12.6293303939"; frac "0.823630"; conf_lo "11.024637"; conf_hi "14.234024"; cov "74.609537";
Chr4	Cufflinks	exon	5729759	5729949	1000	+	.	gene_id "AT4G08930"; transcript_id "AT4G08930.1"; exon_number "2"; FPKM "12.6293303939"; frac "0.823630"; conf_lo "11.024637"; conf_hi "14.234024"; cov "74.609537";
Chr4	Cufflinks	exon	5730042	5730166	1000	+	.	gene_id "AT4G08930"; transcript_id "AT4G08930.1"; exon_number "3"; FPKM "12.6293303939"; frac "0.823630"; conf_lo "11.024637"; conf_hi "14.234024"; cov "74.609537";
Chr4	Cufflinks	exon	5730318	5730850	1000	+	.	gene_id "AT4G08930"; transcript_id "AT4G08930.1"; exon_number "4"; FPKM "12.6293303939"; frac "0.823630"; conf_lo "11.024637"; conf_hi "14.234024"; cov "74.609537";
Chr4	Cufflinks	transcript	5730114	5732208	1000	-	.	gene_id "CUFF.1514"; transcript_id "CUFF.1514.1"; FPKM "1.7595783991"; frac "0.176370"; conf_lo "1.295548"; conf_hi "2.223609"; cov "10.394956"; full_read_support "yes";
Chr4	Cufflinks	exon	5730114	5730166	1000	-	.	gene_id "CUFF.1514"; transcript_id "CUFF.1514.1"; exon_number "1"; FPKM "1.7595783991"; frac "0.176370"; conf_lo "1.295548"; conf_hi "2.223609"; cov "10.394956";
Chr4	Cufflinks	exon	5730318	5732208	1000	-	.	gene_id "CUFF.1514"; transcript_id "CUFF.1514.1"; exon_number "2"; FPKM "1.7595783991"; frac "0.176370"; conf_lo "1.295548"; conf_hi "2.223609"; cov "10.394956";
Chr4	Cufflinks	transcript	5730797	5732195	1	-	.	gene_id "CUFF.1514"; transcript_id "AT4G08940.1"; FPKM "0.0000000000"; frac "0.000000"; conf_lo "0.000000"; conf_hi "0.084262"; cov "0.000000"; full_read_support "yes";
Chr4	Cufflinks	exon	5730797	5732195	1	-	.	gene_id "CUFF.1514"; transcript_id "AT4G08940.1"; exon_number "1"; FPKM "0.0000000000"; frac "0.000000"; conf_lo "0.000000"; conf_hi "0.084262"; cov "0.000000";
Chr4	Cufflinks	transcript	5732668	5733069	1	+	.	gene_id "AT4G08945"; transcript_id "AT4G08945.1"; FPKM "0.0000000000"; frac "0.000000"; conf_lo "0.000000"; conf_hi "0.000000"; cov "0.000000"; full_read_support "no";
Chr4	Cufflinks	exon	5732668	5733069	1	+	.	gene_id "AT4G08945"; transcript_id "AT4G08945.1"; exon_number "1"; FPKM "0.0000000000"; frac "0.000000"; conf_lo "0.000000"; conf_hi "0.000000"; cov "0.000000";
Chr4	Cufflinks	transcript	5739008	5739151	1	-	.	gene_id "AT4G08949"; transcript_id "AT4G08949.1"; FPKM "0.0000000000"; frac "0.000000"; conf_lo "0.000000"; conf_hi "0.000000"; cov "0.000000"; full_read_support "no";
Chr4	Cufflinks	exon	5739008	5739151	1	-	.	gene_id "AT4G08949"; transcript_id "AT4G08949.1"; exon_number "1"; FPKM "0.0000000000"; frac "0.000000"; conf_lo "0.000000"; conf_hi "0.000000"; cov "0.000000";
Chr4	Cufflinks	transcript	5740297	5741524	1000	+	.	gene_id "AT4G08950"; transcript_id "AT4G08950.1"; FPKM "68.7486439289"; frac "1.000000"; conf_lo "64.077617"; conf_hi "73.419671"; cov "406.056252"; full_read_support "yes";
Chr4	Cufflinks	exon	5740297	5741524	1000	+	.	gene_id "AT4G08950"; transcript_id "AT4G08950.1"; exon_number "1"; FPKM "68.7486439289"; frac "1.000000"; conf_lo "64.077617"; conf_hi "73.419671"; cov "406.056252";
Chr4	Cufflinks	transcript	5742884	5743345	1	-	.	gene_id "AT4G08953"; transcript_id "AT4G08953.1"; FPKM "0.0000000000"; frac "0.000000"; conf_lo "0.000000"; conf_hi "0.000000"; cov "0.000000"; full_read_support "no";
Chr4	Cufflinks	exon	5742884	5743345	1	-	.	gene_id "AT4G08953"; transcript_id "AT4G08953.1"; exon_number "1"; FPKM "0.0000000000"; frac "0.000000"; conf_lo "0.000000"; conf_hi "0.000000"; cov "0.000000";
Chr4	Cufflinks	transcript	5743907	5744566	1	-	.	gene_id "AT4G08956"; transcript_id "AT4G08956.1"; FPKM "0.0000000000"; frac "0.000000"; conf_lo "0.000000"; conf_hi "0.000000"; cov "0.000000"; full_read_support "no";
Chr4	Cufflinks	exon	5743907	5744566	1	-	.	gene_id "AT4G08956"; transcript_id "AT4G08956.1"; exon_number "1"; FPKM "0.0000000000"; frac "0.000000"; conf_lo "0.000000"; conf_hi "0.000000"; cov "0.000000";
Chr4	Cufflinks	transcript	5746289	5748285	1000	+	.	gene_id "AT4G08960"; transcript_id "AT4G08960.1"; FPKM "7.8485247396"; frac "1.000000"; conf_lo "6.736426"; conf_hi "8.960623"; cov "46.398245"; full_read_support "yes";
Chr4	Cufflinks	exon	5746289	5747494	1000	+	.	gene_id "AT4G08960"; transcript_id "AT4G08960.1"; exon_number "1"; FPKM "7.8485247396"; frac "1.000000"; conf_lo "6.736426"; conf_hi "8.960623"; cov "46.398245";
Chr4	Cufflinks	exon	5747985	5748285	1000	+	.	gene_id "AT4G08960"; transcript_id "AT4G08960.1"; exon_number "2"; FPKM "7.8485247396"; frac "1.000000"; conf_lo "6.736426"; conf_hi "8.960623"; cov "46.398245";
Chr4	Cufflinks	transcript	5752018	5752128	1	-	.	gene_id "AT4G08967"; transcript_id "AT4G08967.1"; FPKM "0.0000000000"; frac "0.000000"; conf_lo "0.000000"; conf_hi "0.000000"; cov "0.000000"; full_read_support "no";
Chr4	Cufflinks	exon	5752018	5752128	1	-	.	gene_id "AT4G08967"; transcript_id "AT4G08967.1"; exon_number "1"; FPKM "0.0000000000"; frac "0.000000"; conf_lo "0.000000"; conf_hi "0.000000"; cov "0.000000";
Chr4	Cufflinks	transcript	5753161	5755360	1	-	.	gene_id "AT4G08970"; transcript_id "AT4G08970.1"; FPKM "0.0000000000"; frac "0.000000"; conf_lo "0.000000"; conf_hi "0.000000"; cov "0.000000"; full_read_support "no";
Chr4	Cufflinks	exon	5753161	5755360	1	-	.	gene_id "AT4G08970"; transcript_id "AT4G08970.1"; exon_number "1"; FPKM "0.0000000000"; frac "0.000000"; conf_lo "0.000000"; conf_hi "0.000000"; cov "0.000000";
Chr4	Cufflinks	transcript	5758105	5760215	1	+	.	gene_id "CUFF.1515"; transcript_id "AT4G08980.4"; FPKM "0.0000000000"; frac "0.000000"; conf_lo "0.000000"; conf_hi "0.102169"; cov "0.000000"; full_read_support "no";
Chr4	Cufflinks	exon	5758105	5758220	1	+	.	gene_id "CUFF.1515"; transcript_id "AT4G08980.4"; exon_number "1"; FPKM "0.0000000000"; frac "0.000000"; conf_lo "0.000000"; conf_hi "0.102169"; cov "0.000000";
Chr4	Cufflinks	exon	5758982	5759303	1	+	.	gene_id "CUFF.1515"; transcript_id "AT4G08980.4"; exon_number "2"; FPKM "0.0000000000"; frac "0.000000"; conf_lo "0.000000"; conf_hi "0.102169"; cov "0.000000";
Chr4	Cufflinks	exon	5759466	5760215	1	+	.	gene_id "CUFF.1515"; transcript_id "AT4G08980.4"; exon_number "3"; FPKM "0.0000000000"; frac "0.000000"; conf_lo "0.000000"; conf_hi "0.102169"; cov "0.000000";
Chr4	Cufflinks	transcript	5758363	5760558	1000	+	.	gene_id "CUFF.1515"; transcript_id "AT4G08980.1"; FPKM "10.3129833018"; frac "0.483763"; conf_lo "8.810530"; conf_hi "11.815437"; cov "60.903658"; full_read_support "yes";
Chr4	Cufflinks	exon	5758363	5758484	1000	+	.	gene_id "CUFF.1515"; transcript_id "AT4G08980.1"; exon_number "1"; FPKM "10.3129833018"; frac "0.483763"; conf_lo "8.810530"; conf_hi "11.815437"; cov "60.903658";
Chr4	Cufflinks	exon	5758982	5759303	1000	+	.	gene_id "CUFF.1515"; transcript_id "AT4G08980.1"; exon_number "2"; FPKM "10.3129833018"; frac "0.483763"; conf_lo "8.810530"; conf_hi "11.815437"; cov "60.903658";
Chr4	Cufflinks	exon	5759466	5760558	1000	+	.	gene_id "CUFF.1515"; transcript_id "AT4G08980.1"; exon_number "3"; FPKM "10.3129833018"; frac "0.483763"; conf_lo "8.810530"; conf_hi "11.815437"; cov "60.903658";
Chr4	Cufflinks	transcript	5758381	5760215	599	+	.	gene_id "CUFF.1515"; transcript_id "AT4G08980.5"; FPKM "6.1807462029"; frac "0.192052"; conf_lo "4.629405"; conf_hi "7.732087"; cov "36.500598"; full_read_support "no";
Chr4	Cufflinks	exon	5758381	5758392	599	+	.	gene_id "CUFF.1515"; transcript_id "AT4G08980.5"; exon_number "1"; FPKM "6.1807462029"; frac "0.192052"; conf_lo "4.629405"; conf_hi "7.732087"; cov "36.500598";
Chr4	Cufflinks	exon	5758982	5759303	599	+	.	gene_id "CUFF.1515"; transcript_id "AT4G08980.5"; exon_number "2"; FPKM "6.1807462029"; frac "0.192052"; conf_lo "4.629405"; conf_hi "7.732087"; cov "36.500598";
Chr4	Cufflinks	exon	5759466	5760215	599	+	.	gene_id "CUFF.1515"; transcript_id "AT4G08980.5"; exon_number "3"; FPKM "6.1807462029"; frac "0.192052"; conf_lo "4.629405"; conf_hi "7.732087"; cov "36.500598";
Chr4	Cufflinks	transcript	5758404	5760558	500	+	.	gene_id "CUFF.1515"; transcript_id "AT4G08980.2"; FPKM "5.1581887391"; frac "0.324185"; conf_lo "4.169579"; conf_hi "6.146798"; cov "30.461851"; full_read_support "yes";
Chr4	Cufflinks	exon	5758404	5759303	500	+	.	gene_id "CUFF.1515"; transcript_id "AT4G08980.2"; exon_number "1"; FPKM "5.1581887391"; frac "0.324185"; conf_lo "4.169579"; conf_hi "6.146798"; cov "30.461851";
Chr4	Cufflinks	exon	5759466	5760558	500	+	.	gene_id "CUFF.1515"; transcript_id "AT4G08980.2"; exon_number "2"; FPKM "5.1581887391"; frac "0.324185"; conf_lo "4.169579"; conf_hi "6.146798"; cov "30.461851";
Chr4	Cufflinks	transcript	5758590	5760558	1	+	.	gene_id "CUFF.1515"; transcript_id "AT4G08980.3"; FPKM "0.0000000000"; frac "0.000000"; conf_lo "0.000000"; conf_hi "0.076799"; cov "0.000000"; full_read_support "no";
Chr4	Cufflinks	exon	5758590	5758690	1	+	.	gene_id "CUFF.1515"; transcript_id "AT4G08980.3"; exon_number "1"; FPKM "0.0000000000"; frac "0.000000"; conf_lo "0.000000"; conf_hi "0.076799"; cov "0.000000";
Chr4	Cufflinks	exon	5758982	5759303	1	+	.	gene_id "CUFF.1515"; transcript_id "AT4G08980.3"; exon_number "2"; FPKM "0.0000000000"; frac "0.000000"; conf_lo "0.000000"; conf_hi "0.076799"; cov "0.000000";
Chr4	Cufflinks	exon	5759466	5760558	1	+	.	gene_id "CUFF.1515"; transcript_id "AT4G08980.3"; exon_number "3"; FPKM "0.0000000000"; frac "0.000000"; conf_lo "0.000000"; conf_hi "0.076799"; cov "0.000000";
Chr4	Cufflinks	transcript	5764781	5770496	1	+	.	gene_id "CUFF.1516"; transcript_id "AT4G08990.1"; FPKM "0.0000000000"; frac "0.000000"; conf_lo "0.000000"; conf_hi "0.000000"; cov "0.000000"; full_read_support "no";
Chr4	Cufflinks	exon	5764781	5766174	1	+	.	gene_id "CUFF.1516"; transcript_id "AT4G08990.1"; exon_number "1"; FPKM "0.0000000000"; frac "0.000000"; conf_lo "0.000000"; conf_hi "0.000000"; cov "0.000000";
Chr4	Cufflinks	exon	5766457	5767969	1	+	.	gene_id "CUFF.1516"; transcript_id "AT4G08990.1"; exon_number "2"; FPKM "0.0000000000"; frac "0.000000"; conf_lo "0.000000"; conf_hi "0.000000"; cov "0.000000";
Chr4	Cufflinks	exon	5768070	5768234	1	+	.	gene_id "CUFF.1516"; transcript_id "AT4G08990.1"; exon_number "3"; FPKM "0.0000000000"; frac "0.000000"; conf_lo "0.000000"; conf_hi "0.000000"; cov "0.000000";
Chr4	Cufflinks	exon	5768338	5768536	1	+	.	gene_id "CUFF.1516"; transcript_id "AT4G08990.1"; exon_number "4"; FPKM "0.0000000000"; frac "0.000000"; conf_lo "0.000000"; conf_hi "0.000000"; cov "0.000000";
Chr4	Cufflinks	exon	5768612	5768723	1	+	.	gene_id "CUFF.1516"; transcript_id "AT4G08990.1"; exon_number "5"; FPKM "0.0000000000"; frac "0.000000"; conf_lo "0.000000"; conf_hi "0.000000"; cov "0.000000";
Chr4	Cufflinks	exon	5768813	5768960	1	+	.	gene_id "CUFF.1516"; transcript_id "AT4G08990.1"; exon_number "6"; FPKM "0.0000000000"; frac "0.000000"; conf_lo "0.000000"; conf_hi "0.000000"; cov "0.000000";
Chr4	Cufflinks	exon	5769037	5769234	1	+	.	gene_id "CUFF.1516"; transcript_id "AT4G08990.1"; exon_number "7"; FPKM "0.0000000000"; frac "0.000000"; conf_lo "0.000000"; conf_hi "0.000000"; cov "0.000000";
Chr4	Cufflinks	exon	5769344	5769622	1	+	.	gene_id "CUFF.1516"; transcript_id "AT4G08990.1"; exon_number "8"; FPKM "0.0000000000"; frac "0.000000"; conf_lo "0.000000"; conf_hi "0.000000"; cov "0.000000";
Chr4	Cufflinks	exon	5769720	5769881	1	+	.	gene_id "CUFF.1516"; transcript_id "AT4G08990.1"; exon_number "9"; FPKM "0.0000000000"; frac "0.000000"; conf_lo "0.000000"; conf_hi "0.000000"; cov "0.000000";
Chr4	Cufflinks	exon	5769978	5770196	1	+	.	gene_id "CUFF.1516"; transcript_id "AT4G08990.1"; exon_number "10"; FPKM "0.0000000000"; frac "0.000000"; conf_lo "0.000000"; conf_hi "0.000000"; cov "0.000000";
Chr4	Cufflinks	exon	5770347	5770496	1	+	.	gene_id "CUFF.1516"; transcript_id "AT4G08990.1"; exon_number "11"; FPKM "0.0000000000"; frac "0.000000"; conf_lo "0.000000"; conf_hi "0.000000"; cov "0.000000";
Chr4	Cufflinks	transcript	5770770	5771335	1	-	.	gene_id "CUFF.1517"; transcript_id "AT4G08991.1"; FPKM "0.0000000000"; frac "0.000000"; conf_lo "0.000000"; conf_hi "0.000000"; cov "0.000000"; full_read_support "no";
Chr4	Cufflinks	exon	5770770	5770846	1	-	.	gene_id "CUFF.1517"; transcript_id "AT4G08991.1"; exon_number "1"; FPKM "0.0000000000"; frac "0.000000"; conf_lo "0.000000"; conf_hi "0.000000"; cov "0.000000";
Chr4	Cufflinks	exon	5770921	5771058	1	-	.	gene_id "CUFF.1517"; transcript_id "AT4G08991.1"; exon_number "2"; FPKM "0.0000000000"; frac "0.000000"; conf_lo "0.000000"; conf_hi "0.000000"; cov "0.000000";
Chr4	Cufflinks	exon	5771167	5771335	1	-	.	gene_id "CUFF.1517"; transcript_id "AT4G08991.1"; exon_number "3"; FPKM "0.0000000000"; frac "0.000000"; conf_lo "0.000000"; conf_hi "0.000000"; cov "0.000000";
Chr4	Cufflinks	transcript	5772062	5772949	1	-	.	gene_id "CUFF.1517"; transcript_id "AT4G08995.1"; FPKM "0.0000000000"; frac "0.000000"; conf_lo "0.000000"; conf_hi "0.000000"; cov "0.000000"; full_read_support "no";
Chr4	Cufflinks	exon	5772062	5772949	1	-	.	gene_id "CUFF.1517"; transcript_id "AT4G08995.1"; exon_number "1"; FPKM "0.0000000000"; frac "0.000000"; conf_lo "0.000000"; conf_hi "0.000000"; cov "0.000000";
Chr4	Cufflinks	transcript	5780361	5782264	1000	-	.	gene_id "CUFF.1518"; transcript_id "CUFF.1518.1"; FPKM "5.5793582653"; frac "1.000000"; conf_lo "3.194268"; conf_hi "7.964449"; cov "32.885593"; full_read_support "yes";
Chr4	Cufflinks	exon	5780361	5780541	1000	-	.	gene_id "CUFF.1518"; transcript_id "CUFF.1518.1"; exon_number "1"; FPKM "5.5793582653"; frac "1.000000"; conf_lo "3.194268"; conf_hi "7.964449"; cov "32.885593";
Chr4	Cufflinks	exon	5782042	5782264	1000	-	.	gene_id "CUFF.1518"; transcript_id "CUFF.1518.1"; exon_number "2"; FPKM "5.5793582653"; frac "1.000000"; conf_lo "3.194268"; conf_hi "7.964449"; cov "32.885593";
Chr4	Cufflinks	transcript	5780470	5783464	1	-	.	gene_id "CUFF.1518"; transcript_id "AT4G09012.1"; FPKM "0.0000000000"; frac "0.000000"; conf_lo "0.000000"; conf_hi "0.192489"; cov "0.000000"; full_read_support "no";
Chr4	Cufflinks	exon	5780470	5780541	1	-	.	gene_id "CUFF.1518"; transcript_id "AT4G09012.1"; exon_number "1"; FPKM "0.0000000000"; frac "0.000000"; conf_lo "0.000000"; conf_hi "0.192489"; cov "0.000000";
Chr4	Cufflinks	exon	5781045	5781106	1	-	.	gene_id "CUFF.1518"; transcript_id "AT4G09012.1"; exon_number "2"; FPKM "0.0000000000"; frac "0.000000"; conf_lo "0.000000"; conf_hi "0.192489"; cov "0.000000";
Chr4	Cufflinks	exon	5782042	5782196	1	-	.	gene_id "CUFF.1518"; transcript_id "AT4G09012.1"; exon_number "3"; FPKM "0.0000000000"; frac "0.000000"; conf_lo "0.000000"; conf_hi "0.192489"; cov "0.000000";
Chr4	Cufflinks	exon	5783227	5783464	1	-	.	gene_id "CUFF.1518"; transcript_id "AT4G09012.1"; exon_number "4"; FPKM "0.0000000000"; frac "0.000000"; conf_lo "0.000000"; conf_hi "0.192489"; cov "0.000000";
Chr4	Cufflinks	transcript	5783908	5788998	296	+	.	gene_id "CUFF.1519"; transcript_id "CUFF.1519.1"; FPKM "3.7186610459"; frac "0.210989"; conf_lo "3.000866"; conf_hi "4.436456"; cov "21.974037"; full_read_support "yes";
Chr4	Cufflinks	exon	5783908	5784202	296	+	.	gene_id "CUFF.1519"; transcript_id "CUFF.1519.1"; exon_number "1"; FPKM "3.7186610459"; frac "0.210989"; conf_lo "3.000866"; conf_hi "4.436456"; cov "21.974037";
Chr4	Cufflinks	exon	5784274	5784322	296	+	.	gene_id "CUFF.1519"; transcript_id "CUFF.1519.1"; exon_number "2"; FPKM "3.7186610459"; frac "0.210989"; conf_lo "3.000866"; conf_hi "4.436456"; cov "21.974037";
Chr4	Cufflinks	exon	5784418	5784477	296	+	.	gene_id "CUFF.1519"; transcript_id "CUFF.1519.1"; exon_number "3"; FPKM "3.7186610459"; frac "0.210989"; conf_lo "3.000866"; conf_hi "4.436456"; cov "21.974037";
Chr4	Cufflinks	exon	5784558	5784712	296	+	.	gene_id "CUFF.1519"; transcript_id "CUFF.1519.1"; exon_number "4"; FPKM "3.7186610459"; frac "0.210989"; conf_lo "3.000866"; conf_hi "4.436456"; cov "21.974037";
Chr4	Cufflinks	exon	5784799	5784892	296	+	.	gene_id "CUFF.1519"; transcript_id "CUFF.1519.1"; exon_number "5"; FPKM "3.7186610459"; frac "0.210989"; conf_lo "3.000866"; conf_hi "4.436456"; cov "21.974037";
Chr4	Cufflinks	exon	5784979	5785215	296	+	.	gene_id "CUFF.1519"; transcript_id "CUFF.1519.1"; exon_number "6"; FPKM "3.7186610459"; frac "0.210989"; conf_lo "3.000866"; conf_hi "4.436456"; cov "21.974037";
Chr4	Cufflinks	exon	5785352	5785456	296	+	.	gene_id "CUFF.1519"; transcript_id "CUFF.1519.1"; exon_number "7"; FPKM "3.7186610459"; frac "0.210989"; conf_lo "3.000866"; conf_hi "4.436456"; cov "21.974037";
Chr4	Cufflinks	exon	5785662	5785766	296	+	.	gene_id "CUFF.1519"; transcript_id "CUFF.1519.1"; exon_number "8"; FPKM "3.7186610459"; frac "0.210989"; conf_lo "3.000866"; conf_hi "4.436456"; cov "21.974037";
Chr4	Cufflinks	exon	5785932	5786066	296	+	.	gene_id "CUFF.1519"; transcript_id "CUFF.1519.1"; exon_number "9"; FPKM "3.7186610459"; frac "0.210989"; conf_lo "3.000866"; conf_hi "4.436456"; cov "21.974037";
Chr4	Cufflinks	exon	5786183	5786269	296	+	.	gene_id "CUFF.1519"; transcript_id "CUFF.1519.1"; exon_number "10"; FPKM "3.7186610459"; frac "0.210989"; conf_lo "3.000866"; conf_hi "4.436456"; cov "21.974037";
Chr4	Cufflinks	exon	5786353	5786404	296	+	.	gene_id "CUFF.1519"; transcript_id "CUFF.1519.1"; exon_number "11"; FPKM "3.7186610459"; frac "0.210989"; conf_lo "3.000866"; conf_hi "4.436456"; cov "21.974037";
Chr4	Cufflinks	exon	5786524	5786588	296	+	.	gene_id "CUFF.1519"; transcript_id "CUFF.1519.1"; exon_number "12"; FPKM "3.7186610459"; frac "0.210989"; conf_lo "3.000866"; conf_hi "4.436456"; cov "21.974037";
Chr4	Cufflinks	exon	5786775	5786874	296	+	.	gene_id "CUFF.1519"; transcript_id "CUFF.1519.1"; exon_number "13"; FPKM "3.7186610459"; frac "0.210989"; conf_lo "3.000866"; conf_hi "4.436456"; cov "21.974037";
Chr4	Cufflinks	exon	5786967	5787067	296	+	.	gene_id "CUFF.1519"; transcript_id "CUFF.1519.1"; exon_number "14"; FPKM "3.7186610459"; frac "0.210989"; conf_lo "3.000866"; conf_hi "4.436456"; cov "21.974037";
Chr4	Cufflinks	exon	5787203	5787254	296	+	.	gene_id "CUFF.1519"; transcript_id "CUFF.1519.1"; exon_number "15"; FPKM "3.7186610459"; frac "0.210989"; conf_lo "3.000866"; conf_hi "4.436456"; cov "21.974037";
Chr4	Cufflinks	exon	5787339	5787401	296	+	.	gene_id "CUFF.1519"; transcript_id "CUFF.1519.1"; exon_number "16"; FPKM "3.7186610459"; frac "0.210989"; conf_lo "3.000866"; conf_hi "4.436456"; cov "21.974037";
Chr4	Cufflinks	exon	5787520	5787609	296	+	.	gene_id "CUFF.1519"; transcript_id "CUFF.1519.1"; exon_number "17"; FPKM "3.7186610459"; frac "0.210989"; conf_lo "3.000866"; conf_hi "4.436456"; cov "21.974037";
Chr4	Cufflinks	exon	5787686	5787759	296	+	.	gene_id "CUFF.1519"; transcript_id "CUFF.1519.1"; exon_number "18"; FPKM "3.7186610459"; frac "0.210989"; conf_lo "3.000866"; conf_hi "4.436456"; cov "21.974037";
Chr4	Cufflinks	exon	5787862	5787941	296	+	.	gene_id "CUFF.1519"; transcript_id "CUFF.1519.1"; exon_number "19"; FPKM "3.7186610459"; frac "0.210989"; conf_lo "3.000866"; conf_hi "4.436456"; cov "21.974037";
Chr4	Cufflinks	exon	5788024	5788128	296	+	.	gene_id "CUFF.1519"; transcript_id "CUFF.1519.1"; exon_number "20"; FPKM "3.7186610459"; frac "0.210989"; conf_lo "3.000866"; conf_hi "4.436456"; cov "21.974037";
Chr4	Cufflinks	exon	5788214	5788312	296	+	.	gene_id "CUFF.1519"; transcript_id "CUFF.1519.1"; exon_number "21"; FPKM "3.7186610459"; frac "0.210989"; conf_lo "3.000866"; conf_hi "4.436456"; cov "21.974037";
Chr4	Cufflinks	exon	5788389	5788450	296	+	.	gene_id "CUFF.1519"; transcript_id "CUFF.1519.1"; exon_number "22"; FPKM "3.7186610459"; frac "0.210989"; conf_lo "3.000866"; conf_hi "4.436456"; cov "21.974037";
Chr4	Cufflinks	exon	5788546	5788657	296	+	.	gene_id "CUFF.1519"; transcript_id "CUFF.1519.1"; exon_number "23"; FPKM "3.7186610459"; frac "0.210989"; conf_lo "3.000866"; conf_hi "4.436456"; cov "21.974037";
Chr4	Cufflinks	exon	5788729	5788998	296	+	.	gene_id "CUFF.1519"; transcript_id "CUFF.1519.1"; exon_number "24"; FPKM "3.7186610459"; frac "0.210989"; conf_lo "3.000866"; conf_hi "4.436456"; cov "21.974037";
Chr4	Cufflinks	transcript	5783908	5788998	176	+	.	gene_id "CUFF.1519"; transcript_id "CUFF.1519.2"; FPKM "2.2080828799"; frac "0.125435"; conf_lo "1.617880"; conf_hi "2.798286"; cov "13.047840"; full_read_support "yes";
Chr4	Cufflinks	exon	5783908	5784202	176	+	.	gene_id "CUFF.1519"; transcript_id "CUFF.1519.2"; exon_number "1"; FPKM "2.2080828799"; frac "0.125435"; conf_lo "1.617880"; conf_hi "2.798286"; cov "13.047840";
Chr4	Cufflinks	exon	5784274	5784326	176	+	.	gene_id "CUFF.1519"; transcript_id "CUFF.1519.2"; exon_number "2"; FPKM "2.2080828799"; frac "0.125435"; conf_lo "1.617880"; conf_hi "2.798286"; cov "13.047840";
Chr4	Cufflinks	exon	5784418	5784477	176	+	.	gene_id "CUFF.1519"; transcript_id "CUFF.1519.2"; exon_number "3"; FPKM "2.2080828799"; frac "0.125435"; conf_lo "1.617880"; conf_hi "2.798286"; cov "13.047840";
Chr4	Cufflinks	exon	5784558	5784712	176	+	.	gene_id "CUFF.1519"; transcript_id "CUFF.1519.2"; exon_number "4"; FPKM "2.2080828799"; frac "0.125435"; conf_lo "1.617880"; conf_hi "2.798286"; cov "13.047840";
Chr4	Cufflinks	exon	5784799	5784892	176	+	.	gene_id "CUFF.1519"; transcript_id "CUFF.1519.2"; exon_number "5"; FPKM "2.2080828799"; frac "0.125435"; conf_lo "1.617880"; conf_hi "2.798286"; cov "13.047840";
Chr4	Cufflinks	exon	5784979	5785215	176	+	.	gene_id "CUFF.1519"; transcript_id "CUFF.1519.2"; exon_number "6"; FPKM "2.2080828799"; frac "0.125435"; conf_lo "1.617880"; conf_hi "2.798286"; cov "13.047840";
Chr4	Cufflinks	exon	5785352	5785456	176	+	.	gene_id "CUFF.1519"; transcript_id "CUFF.1519.2"; exon_number "7"; FPKM "2.2080828799"; frac "0.125435"; conf_lo "1.617880"; conf_hi "2.798286"; cov "13.047840";
Chr4	Cufflinks	exon	5785662	5785766	176	+	.	gene_id "CUFF.1519"; transcript_id "CUFF.1519.2"; exon_number "8"; FPKM "2.2080828799"; frac "0.125435"; conf_lo "1.617880"; conf_hi "2.798286"; cov "13.047840";
Chr4	Cufflinks	exon	5785932	5786066	176	+	.	gene_id "CUFF.1519"; transcript_id "CUFF.1519.2"; exon_number "9"; FPKM "2.2080828799"; frac "0.125435"; conf_lo "1.617880"; conf_hi "2.798286"; cov "13.047840";
Chr4	Cufflinks	exon	5786182	5786269	176	+	.	gene_id "CUFF.1519"; transcript_id "CUFF.1519.2"; exon_number "10"; FPKM "2.2080828799"; frac "0.125435"; conf_lo "1.617880"; conf_hi "2.798286"; cov "13.047840";
Chr4	Cufflinks	exon	5786353	5786404	176	+	.	gene_id "CUFF.1519"; transcript_id "CUFF.1519.2"; exon_number "11"; FPKM "2.2080828799"; frac "0.125435"; conf_lo "1.617880"; conf_hi "2.798286"; cov "13.047840";
Chr4	Cufflinks	exon	5786525	5786588	176	+	.	gene_id "CUFF.1519"; transcript_id "CUFF.1519.2"; exon_number "12"; FPKM "2.2080828799"; frac "0.125435"; conf_lo "1.617880"; conf_hi "2.798286"; cov "13.047840";
Chr4	Cufflinks	exon	5786775	5786874	176	+	.	gene_id "CUFF.1519"; transcript_id "CUFF.1519.2"; exon_number "13"; FPKM "2.2080828799"; frac "0.125435"; conf_lo "1.617880"; conf_hi "2.798286"; cov "13.047840";
Chr4	Cufflinks	exon	5786967	5787067	176	+	.	gene_id "CUFF.1519"; transcript_id "CUFF.1519.2"; exon_number "14"; FPKM "2.2080828799"; frac "0.125435"; conf_lo "1.617880"; conf_hi "2.798286"; cov "13.047840";
Chr4	Cufflinks	exon	5787203	5787254	176	+	.	gene_id "CUFF.1519"; transcript_id "CUFF.1519.2"; exon_number "15"; FPKM "2.2080828799"; frac "0.125435"; conf_lo "1.617880"; conf_hi "2.798286"; cov "13.047840";
Chr4	Cufflinks	exon	5787339	5787401	176	+	.	gene_id "CUFF.1519"; transcript_id "CUFF.1519.2"; exon_number "16"; FPKM "2.2080828799"; frac "0.125435"; conf_lo "1.617880"; conf_hi "2.798286"; cov "13.047840";
Chr4	Cufflinks	exon	5787520	5787609	176	+	.	gene_id "CUFF.1519"; transcript_id "CUFF.1519.2"; exon_number "17"; FPKM "2.2080828799"; frac "0.125435"; conf_lo "1.617880"; conf_hi "2.798286"; cov "13.047840";
Chr4	Cufflinks	exon	5787686	5787758	176	+	.	gene_id "CUFF.1519"; transcript_id "CUFF.1519.2"; exon_number "18"; FPKM "2.2080828799"; frac "0.125435"; conf_lo "1.617880"; conf_hi "2.798286"; cov "13.047840";
Chr4	Cufflinks	exon	5787862	5787941	176	+	.	gene_id "CUFF.1519"; transcript_id "CUFF.1519.2"; exon_number "19"; FPKM "2.2080828799"; frac "0.125435"; conf_lo "1.617880"; conf_hi "2.798286"; cov "13.047840";
Chr4	Cufflinks	exon	5788024	5788128	176	+	.	gene_id "CUFF.1519"; transcript_id "CUFF.1519.2"; exon_number "20"; FPKM "2.2080828799"; frac "0.125435"; conf_lo "1.617880"; conf_hi "2.798286"; cov "13.047840";
Chr4	Cufflinks	exon	5788214	5788312	176	+	.	gene_id "CUFF.1519"; transcript_id "CUFF.1519.2"; exon_number "21"; FPKM "2.2080828799"; frac "0.125435"; conf_lo "1.617880"; conf_hi "2.798286"; cov "13.047840";
Chr4	Cufflinks	exon	5788389	5788450	176	+	.	gene_id "CUFF.1519"; transcript_id "CUFF.1519.2"; exon_number "22"; FPKM "2.2080828799"; frac "0.125435"; conf_lo "1.617880"; conf_hi "2.798286"; cov "13.047840";
Chr4	Cufflinks	exon	5788546	5788657	176	+	.	gene_id "CUFF.1519"; transcript_id "CUFF.1519.2"; exon_number "23"; FPKM "2.2080828799"; frac "0.125435"; conf_lo "1.617880"; conf_hi "2.798286"; cov "13.047840";
Chr4	Cufflinks	exon	5788729	5788998	176	+	.	gene_id "CUFF.1519"; transcript_id "CUFF.1519.2"; exon_number "24"; FPKM "2.2080828799"; frac "0.125435"; conf_lo "1.617880"; conf_hi "2.798286"; cov "13.047840";
Chr4	Cufflinks	transcript	5784074	5789002	1000	+	.	gene_id "CUFF.1519"; transcript_id "AT4G09020.1"; FPKM "12.5338109994"; frac "0.663576"; conf_lo "11.191878"; conf_hi "13.875744"; cov "74.063871"; full_read_support "yes";
Chr4	Cufflinks	exon	5784074	5784202	1000	+	.	gene_id "CUFF.1519"; transcript_id "AT4G09020.1"; exon_number "1"; FPKM "12.5338109994"; frac "0.663576"; conf_lo "11.191878"; conf_hi "13.875744"; cov "74.063871";
Chr4	Cufflinks	exon	5784274	5784322	1000	+	.	gene_id "CUFF.1519"; transcript_id "AT4G09020.1"; exon_number "2"; FPKM "12.5338109994"; frac "0.663576"; conf_lo "11.191878"; conf_hi "13.875744"; cov "74.063871";
Chr4	Cufflinks	exon	5784418	5784477	1000	+	.	gene_id "CUFF.1519"; transcript_id "AT4G09020.1"; exon_number "3"; FPKM "12.5338109994"; frac "0.663576"; conf_lo "11.191878"; conf_hi "13.875744"; cov "74.063871";
Chr4	Cufflinks	exon	5784558	5784712	1000	+	.	gene_id "CUFF.1519"; transcript_id "AT4G09020.1"; exon_number "4"; FPKM "12.5338109994"; frac "0.663576"; conf_lo "11.191878"; conf_hi "13.875744"; cov "74.063871";
Chr4	Cufflinks	exon	5784799	5784892	1000	+	.	gene_id "CUFF.1519"; transcript_id "AT4G09020.1"; exon_number "5"; FPKM "12.5338109994"; frac "0.663576"; conf_lo "11.191878"; conf_hi "13.875744"; cov "74.063871";
Chr4	Cufflinks	exon	5784979	5785215	1000	+	.	gene_id "CUFF.1519"; transcript_id "AT4G09020.1"; exon_number "6"; FPKM "12.5338109994"; frac "0.663576"; conf_lo "11.191878"; conf_hi "13.875744"; cov "74.063871";
Chr4	Cufflinks	exon	5785352	5785456	1000	+	.	gene_id "CUFF.1519"; transcript_id "AT4G09020.1"; exon_number "7"; FPKM "12.5338109994"; frac "0.663576"; conf_lo "11.191878"; conf_hi "13.875744"; cov "74.063871";
Chr4	Cufflinks	exon	5785662	5785766	1000	+	.	gene_id "CUFF.1519"; transcript_id "AT4G09020.1"; exon_number "8"; FPKM "12.5338109994"; frac "0.663576"; conf_lo "11.191878"; conf_hi "13.875744"; cov "74.063871";
Chr4	Cufflinks	exon	5785932	5786066	1000	+	.	gene_id "CUFF.1519"; transcript_id "AT4G09020.1"; exon_number "9"; FPKM "12.5338109994"; frac "0.663576"; conf_lo "11.191878"; conf_hi "13.875744"; cov "74.063871";
Chr4	Cufflinks	exon	5786183	5786269	1000	+	.	gene_id "CUFF.1519"; transcript_id "AT4G09020.1"; exon_number "10"; FPKM "12.5338109994"; frac "0.663576"; conf_lo "11.191878"; conf_hi "13.875744"; cov "74.063871";
Chr4	Cufflinks	exon	5786353	5786404	1000	+	.	gene_id "CUFF.1519"; transcript_id "AT4G09020.1"; exon_number "11"; FPKM "12.5338109994"; frac "0.663576"; conf_lo "11.191878"; conf_hi "13.875744"; cov "74.063871";
Chr4	Cufflinks	exon	5786525	5786588	1000	+	.	gene_id "CUFF.1519"; transcript_id "AT4G09020.1"; exon_number "12"; FPKM "12.5338109994"; frac "0.663576"; conf_lo "11.191878"; conf_hi "13.875744"; cov "74.063871";
Chr4	Cufflinks	exon	5786775	5786874	1000	+	.	gene_id "CUFF.1519"; transcript_id "AT4G09020.1"; exon_number "13"; FPKM "12.5338109994"; frac "0.663576"; conf_lo "11.191878"; conf_hi "13.875744"; cov "74.063871";
Chr4	Cufflinks	exon	5786967	5787067	1000	+	.	gene_id "CUFF.1519"; transcript_id "AT4G09020.1"; exon_number "14"; FPKM "12.5338109994"; frac "0.663576"; conf_lo "11.191878"; conf_hi "13.875744"; cov "74.063871";
Chr4	Cufflinks	exon	5787203	5787254	1000	+	.	gene_id "CUFF.1519"; transcript_id "AT4G09020.1"; exon_number "15"; FPKM "12.5338109994"; frac "0.663576"; conf_lo "11.191878"; conf_hi "13.875744"; cov "74.063871";
Chr4	Cufflinks	exon	5787339	5787401	1000	+	.	gene_id "CUFF.1519"; transcript_id "AT4G09020.1"; exon_number "16"; FPKM "12.5338109994"; frac "0.663576"; conf_lo "11.191878"; conf_hi "13.875744"; cov "74.063871";
Chr4	Cufflinks	exon	5787520	5787609	1000	+	.	gene_id "CUFF.1519"; transcript_id "AT4G09020.1"; exon_number "17"; FPKM "12.5338109994"; frac "0.663576"; conf_lo "11.191878"; conf_hi "13.875744"; cov "74.063871";
Chr4	Cufflinks	exon	5787686	5787758	1000	+	.	gene_id "CUFF.1519"; transcript_id "AT4G09020.1"; exon_number "18"; FPKM "12.5338109994"; frac "0.663576"; conf_lo "11.191878"; conf_hi "13.875744"; cov "74.063871";
Chr4	Cufflinks	exon	5787862	5787941	1000	+	.	gene_id "CUFF.1519"; transcript_id "AT4G09020.1"; exon_number "19"; FPKM "12.5338109994"; frac "0.663576"; conf_lo "11.191878"; conf_hi "13.875744"; cov "74.063871";
Chr4	Cufflinks	exon	5788024	5788128	1000	+	.	gene_id "CUFF.1519"; transcript_id "AT4G09020.1"; exon_number "20"; FPKM "12.5338109994"; frac "0.663576"; conf_lo "11.191878"; conf_hi "13.875744"; cov "74.063871";
Chr4	Cufflinks	exon	5788214	5788312	1000	+	.	gene_id "CUFF.1519"; transcript_id "AT4G09020.1"; exon_number "21"; FPKM "12.5338109994"; frac "0.663576"; conf_lo "11.191878"; conf_hi "13.875744"; cov "74.063871";
Chr4	Cufflinks	exon	5788389	5788450	1000	+	.	gene_id "CUFF.1519"; transcript_id "AT4G09020.1"; exon_number "22"; FPKM "12.5338109994"; frac "0.663576"; conf_lo "11.191878"; conf_hi "13.875744"; cov "74.063871";
Chr4	Cufflinks	exon	5788546	5788657	1000	+	.	gene_id "CUFF.1519"; transcript_id "AT4G09020.1"; exon_number "23"; FPKM "12.5338109994"; frac "0.663576"; conf_lo "11.191878"; conf_hi "13.875744"; cov "74.063871";
Chr4	Cufflinks	exon	5788729	5789002	1000	+	.	gene_id "CUFF.1519"; transcript_id "AT4G09020.1"; exon_number "24"; FPKM "12.5338109994"; frac "0.663576"; conf_lo "11.191878"; conf_hi "13.875744"; cov "74.063871";
Chr4	Cufflinks	transcript	5792207	5792790	1000	+	.	gene_id "AT4G09030"; transcript_id "AT4G09030.1"; FPKM "7.6947409477"; frac "1.000000"; conf_lo "5.661763"; conf_hi "9.727719"; cov "45.460860"; full_read_support "yes";
Chr4	Cufflinks	exon	5792207	5792790	1000	+	.	gene_id "AT4G09030"; transcript_id "AT4G09030.1"; exon_number "1"; FPKM "7.6947409477"; frac "1.000000"; conf_lo "5.661763"; conf_hi "9.727719"; cov "45.460860";
Chr4	Cufflinks	transcript	5794529	5797375	1000	-	.	gene_id "CUFF.1520"; transcript_id "AT4G09040.1"; FPKM "53.0424732901"; frac "1.000000"; conf_lo "49.356478"; conf_hi "56.728469"; cov "313.396739"; full_read_support "yes";
Chr4	Cufflinks	exon	5794529	5794986	1000	-	.	gene_id "CUFF.1520"; transcript_id "AT4G09040.1"; exon_number "1"; FPKM "53.0424732901"; frac "1.000000"; conf_lo "49.356478"; conf_hi "56.728469"; cov "313.396739";
Chr4	Cufflinks	exon	5795065	5795227	1000	-	.	gene_id "CUFF.1520"; transcript_id "AT4G09040.1"; exon_number "2"; FPKM "53.0424732901"; frac "1.000000"; conf_lo "49.356478"; conf_hi "56.728469"; cov "313.396739";
Chr4	Cufflinks	exon	5795668	5795958	1000	-	.	gene_id "CUFF.1520"; transcript_id "AT4G09040.1"; exon_number "3"; FPKM "53.0424732901"; frac "1.000000"; conf_lo "49.356478"; conf_hi "56.728469"; cov "313.396739";
Chr4	Cufflinks	exon	5796751	5796849	1000	-	.	gene_id "CUFF.1520"; transcript_id "AT4G09040.1"; exon_number "4"; FPKM "53.0424732901"; frac "1.000000"; conf_lo "49.356478"; conf_hi "56.728469"; cov "313.396739";
Chr4	Cufflinks	exon	5796944	5797375	1000	-	.	gene_id "CUFF.1520"; transcript_id "AT4G09040.1"; exon_number "5"; FPKM "53.0424732901"; frac "1.000000"; conf_lo "49.356478"; conf_hi "56.728469"; cov "313.396739";
Chr4	Cufflinks	transcript	5794530	5797375	1	-	.	gene_id "CUFF.1520"; transcript_id "AT4G09040.2"; FPKM "0.0000000000"; frac "0.000000"; conf_lo "0.000000"; conf_hi "0.085325"; cov "0.000000"; full_read_support "no";
Chr4	Cufflinks	exon	5794530	5794986	1	-	.	gene_id "CUFF.1520"; transcript_id "AT4G09040.2"; exon_number "1"; FPKM "0.0000000000"; frac "0.000000"; conf_lo "0.000000"; conf_hi "0.085325"; cov "0.000000";
Chr4	Cufflinks	exon	5795065	5795227	1	-	.	gene_id "CUFF.1520"; transcript_id "AT4G09040.2"; exon_number "2"; FPKM "0.0000000000"; frac "0.000000"; conf_lo "0.000000"; conf_hi "0.085325"; cov "0.000000";
Chr4	Cufflinks	exon	5795668	5795958	1	-	.	gene_id "CUFF.1520"; transcript_id "AT4G09040.2"; exon_number "3"; FPKM "0.0000000000"; frac "0.000000"; conf_lo "0.000000"; conf_hi "0.085325"; cov "0.000000";
Chr4	Cufflinks	exon	5796751	5796849	1	-	.	gene_id "CUFF.1520"; transcript_id "AT4G09040.2"; exon_number "4"; FPKM "0.0000000000"; frac "0.000000"; conf_lo "0.000000"; conf_hi "0.085325"; cov "0.000000";
Chr4	Cufflinks	exon	5796944	5797045	1	-	.	gene_id "CUFF.1520"; transcript_id "AT4G09040.2"; exon_number "5"; FPKM "0.0000000000"; frac "0.000000"; conf_lo "0.000000"; conf_hi "0.085325"; cov "0.000000";
Chr4	Cufflinks	exon	5797104	5797375	1	-	.	gene_id "CUFF.1520"; transcript_id "AT4G09040.2"; exon_number "6"; FPKM "0.0000000000"; frac "0.000000"; conf_lo "0.000000"; conf_hi "0.085325"; cov "0.000000";
Chr4	Cufflinks	transcript	5797659	5800330	1	-	.	gene_id "CUFF.1521"; transcript_id "AT4G09060.2"; FPKM "0.0000000000"; frac "0.000000"; conf_lo "0.000000"; conf_hi "0.091564"; cov "0.000000"; full_read_support "no";
Chr4	Cufflinks	exon	5797659	5797918	1	-	.	gene_id "CUFF.1521"; transcript_id "AT4G09060.2"; exon_number "1"; FPKM "0.0000000000"; frac "0.000000"; conf_lo "0.000000"; conf_hi "0.091564"; cov "0.000000";
Chr4	Cufflinks	exon	5798021	5798137	1	-	.	gene_id "CUFF.1521"; transcript_id "AT4G09060.2"; exon_number "2"; FPKM "0.0000000000"; frac "0.000000"; conf_lo "0.000000"; conf_hi "0.091564"; cov "0.000000";
Chr4	Cufflinks	exon	5798207	5798464	1	-	.	gene_id "CUFF.1521"; transcript_id "AT4G09060.2"; exon_number "3"; FPKM "0.0000000000"; frac "0.000000"; conf_lo "0.000000"; conf_hi "0.091564"; cov "0.000000";
Chr4	Cufflinks	exon	5798995	5799072	1	-	.	gene_id "CUFF.1521"; transcript_id "AT4G09060.2"; exon_number "4"; FPKM "0.0000000000"; frac "0.000000"; conf_lo "0.000000"; conf_hi "0.091564"; cov "0.000000";
Chr4	Cufflinks	exon	5799653	5799925	1	-	.	gene_id "CUFF.1521"; transcript_id "AT4G09060.2"; exon_number "5"; FPKM "0.0000000000"; frac "0.000000"; conf_lo "0.000000"; conf_hi "0.091564"; cov "0.000000";
Chr4	Cufflinks	exon	5800014	5800330	1	-	.	gene_id "CUFF.1521"; transcript_id "AT4G09060.2"; exon_number "6"; FPKM "0.0000000000"; frac "0.000000"; conf_lo "0.000000"; conf_hi "0.091564"; cov "0.000000";
Chr4	Cufflinks	transcript	5797661	5800330	1000	-	.	gene_id "CUFF.1521"; transcript_id "AT4G09060.1"; FPKM "2.6152873863"; frac "1.000000"; conf_lo "1.872634"; conf_hi "3.357941"; cov "15.449251"; full_read_support "yes";
Chr4	Cufflinks	exon	5797661	5797918	1000	-	.	gene_id "CUFF.1521"; transcript_id "AT4G09060.1"; exon_number "1"; FPKM "2.6152873863"; frac "1.000000"; conf_lo "1.872634"; conf_hi "3.357941"; cov "15.449251";
Chr4	Cufflinks	exon	5798021	5798137	1000	-	.	gene_id "CUFF.1521"; transcript_id "AT4G09060.1"; exon_number "2"; FPKM "2.6152873863"; frac "1.000000"; conf_lo "1.872634"; conf_hi "3.357941"; cov "15.449251";
Chr4	Cufflinks	exon	5798207	5798464	1000	-	.	gene_id "CUFF.1521"; transcript_id "AT4G09060.1"; exon_number "3"; FPKM "2.6152873863"; frac "1.000000"; conf_lo "1.872634"; conf_hi "3.357941"; cov "15.449251";
Chr4	Cufflinks	exon	5799653	5799925	1000	-	.	gene_id "CUFF.1521"; transcript_id "AT4G09060.1"; exon_number "4"; FPKM "2.6152873863"; frac "1.000000"; conf_lo "1.872634"; conf_hi "3.357941"; cov "15.449251";
Chr4	Cufflinks	exon	5800014	5800330	1000	-	.	gene_id "CUFF.1521"; transcript_id "AT4G09060.1"; exon_number "5"; FPKM "2.6152873863"; frac "1.000000"; conf_lo "1.872634"; conf_hi "3.357941"; cov "15.449251";
Chr4	Cufflinks	transcript	5802308	5803392	1	+	.	gene_id "AT4G09070"; transcript_id "AT4G09070.1"; FPKM "0.0000000000"; frac "0.000000"; conf_lo "0.000000"; conf_hi "0.000000"; cov "0.000000"; full_read_support "no";
Chr4	Cufflinks	exon	5802308	5802321	1	+	.	gene_id "AT4G09070"; transcript_id "AT4G09070.1"; exon_number "1"; FPKM "0.0000000000"; frac "0.000000"; conf_lo "0.000000"; conf_hi "0.000000"; cov "0.000000";
Chr4	Cufflinks	exon	5802421	5802832	1	+	.	gene_id "AT4G09070"; transcript_id "AT4G09070.1"; exon_number "2"; FPKM "0.0000000000"; frac "0.000000"; conf_lo "0.000000"; conf_hi "0.000000"; cov "0.000000";
Chr4	Cufflinks	exon	5803159	5803392	1	+	.	gene_id "AT4G09070"; transcript_id "AT4G09070.1"; exon_number "3"; FPKM "0.0000000000"; frac "0.000000"; conf_lo "0.000000"; conf_hi "0.000000"; cov "0.000000";
Chr4	Cufflinks	transcript	5803794	5806355	1000	+	.	gene_id "CUFF.1522"; transcript_id "CUFF.1522.1"; FPKM "0.5392675426"; frac "1.000000"; conf_lo "0.259244"; conf_hi "0.819291"; cov "3.182310"; full_read_support "no";
Chr4	Cufflinks	exon	5803794	5803932	1000	+	.	gene_id "CUFF.1522"; transcript_id "CUFF.1522.1"; exon_number "1"; FPKM "0.5392675426"; frac "1.000000"; conf_lo "0.259244"; conf_hi "0.819291"; cov "3.182310";
Chr4	Cufflinks	exon	5804442	5804804	1000	+	.	gene_id "CUFF.1522"; transcript_id "CUFF.1522.1"; exon_number "2"; FPKM "0.5392675426"; frac "1.000000"; conf_lo "0.259244"; conf_hi "0.819291"; cov "3.182310";
Chr4	Cufflinks	exon	5804897	5805088	1000	+	.	gene_id "CUFF.1522"; transcript_id "CUFF.1522.1"; exon_number "3"; FPKM "0.5392675426"; frac "1.000000"; conf_lo "0.259244"; conf_hi "0.819291"; cov "3.182310";
Chr4	Cufflinks	exon	5805164	5805412	1000	+	.	gene_id "CUFF.1522"; transcript_id "CUFF.1522.1"; exon_number "4"; FPKM "0.5392675426"; frac "1.000000"; conf_lo "0.259244"; conf_hi "0.819291"; cov "3.182310";
Chr4	Cufflinks	exon	5805489	5805743	1000	+	.	gene_id "CUFF.1522"; transcript_id "CUFF.1522.1"; exon_number "5"; FPKM "0.5392675426"; frac "1.000000"; conf_lo "0.259244"; conf_hi "0.819291"; cov "3.182310";
Chr4	Cufflinks	exon	5805854	5806355	1000	+	.	gene_id "CUFF.1522"; transcript_id "CUFF.1522.1"; exon_number "6"; FPKM "0.5392675426"; frac "1.000000"; conf_lo "0.259244"; conf_hi "0.819291"; cov "3.182310";
Chr4	Cufflinks	transcript	5803811	5806355	1	+	.	gene_id "CUFF.1522"; transcript_id "AT4G09080.1"; FPKM "0.0000000000"; frac "0.000000"; conf_lo "0.000000"; conf_hi "0.073038"; cov "0.000000"; full_read_support "no";
Chr4	Cufflinks	exon	5803811	5803932	1	+	.	gene_id "CUFF.1522"; transcript_id "AT4G09080.1"; exon_number "1"; FPKM "0.0000000000"; frac "0.000000"; conf_lo "0.000000"; conf_hi "0.073038"; cov "0.000000";
Chr4	Cufflinks	exon	5804442	5804594	1	+	.	gene_id "CUFF.1522"; transcript_id "AT4G09080.1"; exon_number "2"; FPKM "0.0000000000"; frac "0.000000"; conf_lo "0.000000"; conf_hi "0.073038"; cov "0.000000";
Chr4	Cufflinks	exon	5804694	5804804	1	+	.	gene_id "CUFF.1522"; transcript_id "AT4G09080.1"; exon_number "3"; FPKM "0.0000000000"; frac "0.000000"; conf_lo "0.000000"; conf_hi "0.073038"; cov "0.000000";
Chr4	Cufflinks	exon	5804897	5805088	1	+	.	gene_id "CUFF.1522"; transcript_id "AT4G09080.1"; exon_number "4"; FPKM "0.0000000000"; frac "0.000000"; conf_lo "0.000000"; conf_hi "0.073038"; cov "0.000000";
Chr4	Cufflinks	exon	5805164	5805412	1	+	.	gene_id "CUFF.1522"; transcript_id "AT4G09080.1"; exon_number "5"; FPKM "0.0000000000"; frac "0.000000"; conf_lo "0.000000"; conf_hi "0.073038"; cov "0.000000";
Chr4	Cufflinks	exon	5805489	5805743	1	+	.	gene_id "CUFF.1522"; transcript_id "AT4G09080.1"; exon_number "6"; FPKM "0.0000000000"; frac "0.000000"; conf_lo "0.000000"; conf_hi "0.073038"; cov "0.000000";
Chr4	Cufflinks	exon	5805854	5806355	1	+	.	gene_id "CUFF.1522"; transcript_id "AT4G09080.1"; exon_number "7"; FPKM "0.0000000000"; frac "0.000000"; conf_lo "0.000000"; conf_hi "0.073038"; cov "0.000000";
Chr4	Cufflinks	transcript	5807220	5807710	1	-	.	gene_id "AT4G09090"; transcript_id "AT4G09090.1"; FPKM "0.0000000000"; frac "0.000000"; conf_lo "0.000000"; conf_hi "0.000000"; cov "0.000000"; full_read_support "no";
Chr4	Cufflinks	exon	5807220	5807710	1	-	.	gene_id "AT4G09090"; transcript_id "AT4G09090.1"; exon_number "1"; FPKM "0.0000000000"; frac "0.000000"; conf_lo "0.000000"; conf_hi "0.000000"; cov "0.000000";
Chr4	Cufflinks	transcript	5811256	5811654	1000	+	.	gene_id "AT4G09100"; transcript_id "AT4G09100.1"; FPKM "1.2425567092"; frac "1.000000"; conf_lo "0.131180"; conf_hi "2.353933"; cov "7.349383"; full_read_support "yes";
Chr4	Cufflinks	exon	5811256	5811654	1000	+	.	gene_id "AT4G09100"; transcript_id "AT4G09100.1"; exon_number "1"; FPKM "1.2425567092"; frac "1.000000"; conf_lo "0.131180"; conf_hi "2.353933"; cov "7.349383";
Chr4	Cufflinks	transcript	5812488	5813396	1	+	.	gene_id "AT4G09110"; transcript_id "AT4G09110.1"; FPKM "0.0000000000"; frac "0.000000"; conf_lo "0.000000"; conf_hi "0.000000"; cov "0.000000"; full_read_support "no";
Chr4	Cufflinks	exon	5812488	5813396	1	+	.	gene_id "AT4G09110"; transcript_id "AT4G09110.1"; exon_number "1"; FPKM "0.0000000000"; frac "0.000000"; conf_lo "0.000000"; conf_hi "0.000000"; cov "0.000000";
Chr4	Cufflinks	transcript	5813998	5815035	1	+	.	gene_id "AT4G09120"; transcript_id "AT4G09120.1"; FPKM "0.0000000000"; frac "0.000000"; conf_lo "0.000000"; conf_hi "0.000000"; cov "0.000000"; full_read_support "no";
Chr4	Cufflinks	exon	5813998	5815035	1	+	.	gene_id "AT4G09120"; transcript_id "AT4G09120.1"; exon_number "1"; FPKM "0.0000000000"; frac "0.000000"; conf_lo "0.000000"; conf_hi "0.000000"; cov "0.000000";
Chr4	Cufflinks	transcript	5816784	5821070	292	-	.	gene_id "CUFF.1523"; transcript_id "CUFF.1523.1"; FPKM "1.0191577642"; frac "0.250252"; conf_lo "0.639896"; conf_hi "1.398419"; cov "6.023418"; full_read_support "yes";
Chr4	Cufflinks	exon	5816784	5817151	292	-	.	gene_id "CUFF.1523"; transcript_id "CUFF.1523.1"; exon_number "1"; FPKM "1.0191577642"; frac "0.250252"; conf_lo "0.639896"; conf_hi "1.398419"; cov "6.023418";
Chr4	Cufflinks	exon	5817270	5817433	292	-	.	gene_id "CUFF.1523"; transcript_id "CUFF.1523.1"; exon_number "2"; FPKM "1.0191577642"; frac "0.250252"; conf_lo "0.639896"; conf_hi "1.398419"; cov "6.023418";
Chr4	Cufflinks	exon	5817528	5817684	292	-	.	gene_id "CUFF.1523"; transcript_id "CUFF.1523.1"; exon_number "3"; FPKM "1.0191577642"; frac "0.250252"; conf_lo "0.639896"; conf_hi "1.398419"; cov "6.023418";
Chr4	Cufflinks	exon	5817795	5817956	292	-	.	gene_id "CUFF.1523"; transcript_id "CUFF.1523.1"; exon_number "4"; FPKM "1.0191577642"; frac "0.250252"; conf_lo "0.639896"; conf_hi "1.398419"; cov "6.023418";
Chr4	Cufflinks	exon	5818102	5818267	292	-	.	gene_id "CUFF.1523"; transcript_id "CUFF.1523.1"; exon_number "5"; FPKM "1.0191577642"; frac "0.250252"; conf_lo "0.639896"; conf_hi "1.398419"; cov "6.023418";
Chr4	Cufflinks	exon	5818357	5818465	292	-	.	gene_id "CUFF.1523"; transcript_id "CUFF.1523.1"; exon_number "6"; FPKM "1.0191577642"; frac "0.250252"; conf_lo "0.639896"; conf_hi "1.398419"; cov "6.023418";
Chr4	Cufflinks	exon	5818551	5818645	292	-	.	gene_id "CUFF.1523"; transcript_id "CUFF.1523.1"; exon_number "7"; FPKM "1.0191577642"; frac "0.250252"; conf_lo "0.639896"; conf_hi "1.398419"; cov "6.023418";
Chr4	Cufflinks	exon	5818868	5819187	292	-	.	gene_id "CUFF.1523"; transcript_id "CUFF.1523.1"; exon_number "8"; FPKM "1.0191577642"; frac "0.250252"; conf_lo "0.639896"; conf_hi "1.398419"; cov "6.023418";
Chr4	Cufflinks	exon	5819284	5819382	292	-	.	gene_id "CUFF.1523"; transcript_id "CUFF.1523.1"; exon_number "9"; FPKM "1.0191577642"; frac "0.250252"; conf_lo "0.639896"; conf_hi "1.398419"; cov "6.023418";
Chr4	Cufflinks	exon	5819563	5819711	292	-	.	gene_id "CUFF.1523"; transcript_id "CUFF.1523.1"; exon_number "10"; FPKM "1.0191577642"; frac "0.250252"; conf_lo "0.639896"; conf_hi "1.398419"; cov "6.023418";
Chr4	Cufflinks	exon	5819808	5820018	292	-	.	gene_id "CUFF.1523"; transcript_id "CUFF.1523.1"; exon_number "11"; FPKM "1.0191577642"; frac "0.250252"; conf_lo "0.639896"; conf_hi "1.398419"; cov "6.023418";
Chr4	Cufflinks	exon	5820111	5820245	292	-	.	gene_id "CUFF.1523"; transcript_id "CUFF.1523.1"; exon_number "12"; FPKM "1.0191577642"; frac "0.250252"; conf_lo "0.639896"; conf_hi "1.398419"; cov "6.023418";
Chr4	Cufflinks	exon	5820326	5820398	292	-	.	gene_id "CUFF.1523"; transcript_id "CUFF.1523.1"; exon_number "13"; FPKM "1.0191577642"; frac "0.250252"; conf_lo "0.639896"; conf_hi "1.398419"; cov "6.023418";
Chr4	Cufflinks	exon	5820495	5820670	292	-	.	gene_id "CUFF.1523"; transcript_id "CUFF.1523.1"; exon_number "14"; FPKM "1.0191577642"; frac "0.250252"; conf_lo "0.639896"; conf_hi "1.398419"; cov "6.023418";
Chr4	Cufflinks	exon	5820769	5821070	292	-	.	gene_id "CUFF.1523"; transcript_id "CUFF.1523.1"; exon_number "15"; FPKM "1.0191577642"; frac "0.250252"; conf_lo "0.639896"; conf_hi "1.398419"; cov "6.023418";
Chr4	Cufflinks	transcript	5816942	5821037	1000	-	.	gene_id "CUFF.1523"; transcript_id "AT4G09140.1"; FPKM "3.4794066777"; frac "0.749748"; conf_lo "2.833022"; conf_hi "4.125791"; cov "20.563960"; full_read_support "yes";
Chr4	Cufflinks	exon	5816942	5817151	1000	-	.	gene_id "CUFF.1523"; transcript_id "AT4G09140.1"; exon_number "1"; FPKM "3.4794066777"; frac "0.749748"; conf_lo "2.833022"; conf_hi "4.125791"; cov "20.563960";
Chr4	Cufflinks	exon	5817270	5817433	1000	-	.	gene_id "CUFF.1523"; transcript_id "AT4G09140.1"; exon_number "2"; FPKM "3.4794066777"; frac "0.749748"; conf_lo "2.833022"; conf_hi "4.125791"; cov "20.563960";
Chr4	Cufflinks	exon	5817528	5817684	1000	-	.	gene_id "CUFF.1523"; transcript_id "AT4G09140.1"; exon_number "3"; FPKM "3.4794066777"; frac "0.749748"; conf_lo "2.833022"; conf_hi "4.125791"; cov "20.563960";
Chr4	Cufflinks	exon	5817795	5817956	1000	-	.	gene_id "CUFF.1523"; transcript_id "AT4G09140.1"; exon_number "4"; FPKM "3.4794066777"; frac "0.749748"; conf_lo "2.833022"; conf_hi "4.125791"; cov "20.563960";
Chr4	Cufflinks	exon	5818102	5818267	1000	-	.	gene_id "CUFF.1523"; transcript_id "AT4G09140.1"; exon_number "5"; FPKM "3.4794066777"; frac "0.749748"; conf_lo "2.833022"; conf_hi "4.125791"; cov "20.563960";
Chr4	Cufflinks	exon	5818357	5818465	1000	-	.	gene_id "CUFF.1523"; transcript_id "AT4G09140.1"; exon_number "6"; FPKM "3.4794066777"; frac "0.749748"; conf_lo "2.833022"; conf_hi "4.125791"; cov "20.563960";
Chr4	Cufflinks	exon	5818551	5818645	1000	-	.	gene_id "CUFF.1523"; transcript_id "AT4G09140.1"; exon_number "7"; FPKM "3.4794066777"; frac "0.749748"; conf_lo "2.833022"; conf_hi "4.125791"; cov "20.563960";
Chr4	Cufflinks	exon	5818868	5819003	1000	-	.	gene_id "CUFF.1523"; transcript_id "AT4G09140.1"; exon_number "8"; FPKM "3.4794066777"; frac "0.749748"; conf_lo "2.833022"; conf_hi "4.125791"; cov "20.563960";
Chr4	Cufflinks	exon	5819118	5819187	1000	-	.	gene_id "CUFF.1523"; transcript_id "AT4G09140.1"; exon_number "9"; FPKM "3.4794066777"; frac "0.749748"; conf_lo "2.833022"; conf_hi "4.125791"; cov "20.563960";
Chr4	Cufflinks	exon	5819284	5819382	1000	-	.	gene_id "CUFF.1523"; transcript_id "AT4G09140.1"; exon_number "10"; FPKM "3.4794066777"; frac "0.749748"; conf_lo "2.833022"; conf_hi "4.125791"; cov "20.563960";
Chr4	Cufflinks	exon	5819563	5819711	1000	-	.	gene_id "CUFF.1523"; transcript_id "AT4G09140.1"; exon_number "11"; FPKM "3.4794066777"; frac "0.749748"; conf_lo "2.833022"; conf_hi "4.125791"; cov "20.563960";
Chr4	Cufflinks	exon	5819808	5820018	1000	-	.	gene_id "CUFF.1523"; transcript_id "AT4G09140.1"; exon_number "12"; FPKM "3.4794066777"; frac "0.749748"; conf_lo "2.833022"; conf_hi "4.125791"; cov "20.563960";
Chr4	Cufflinks	exon	5820111	5820245	1000	-	.	gene_id "CUFF.1523"; transcript_id "AT4G09140.1"; exon_number "13"; FPKM "3.4794066777"; frac "0.749748"; conf_lo "2.833022"; conf_hi "4.125791"; cov "20.563960";
Chr4	Cufflinks	exon	5820326	5820398	1000	-	.	gene_id "CUFF.1523"; transcript_id "AT4G09140.1"; exon_number "14"; FPKM "3.4794066777"; frac "0.749748"; conf_lo "2.833022"; conf_hi "4.125791"; cov "20.563960";
Chr4	Cufflinks	exon	5820495	5820667	1000	-	.	gene_id "CUFF.1523"; transcript_id "AT4G09140.1"; exon_number "15"; FPKM "3.4794066777"; frac "0.749748"; conf_lo "2.833022"; conf_hi "4.125791"; cov "20.563960";
Chr4	Cufflinks	exon	5820766	5821037	1000	-	.	gene_id "CUFF.1523"; transcript_id "AT4G09140.1"; exon_number "16"; FPKM "3.4794066777"; frac "0.749748"; conf_lo "2.833022"; conf_hi "4.125791"; cov "20.563960";
Chr4	Cufflinks	transcript	5815849	5816922	1	+	.	gene_id "AT4G09130"; transcript_id "AT4G09130.1"; FPKM "0.0000000000"; frac "0.000000"; conf_lo "0.000000"; conf_hi "0.115421"; cov "0.000000"; full_read_support "yes";
Chr4	Cufflinks	exon	5815849	5816922	1	+	.	gene_id "AT4G09130"; transcript_id "AT4G09130.1"; exon_number "1"; FPKM "0.0000000000"; frac "0.000000"; conf_lo "0.000000"; conf_hi "0.115421"; cov "0.000000";
Chr4	Cufflinks	transcript	5821214	5822443	1	+	.	gene_id "AT4G09143"; transcript_id "AT4G09143.1"; FPKM "0.0000000000"; frac "0.000000"; conf_lo "0.000000"; conf_hi "0.000000"; cov "0.000000"; full_read_support "no";
Chr4	Cufflinks	exon	5821214	5822443	1	+	.	gene_id "AT4G09143"; transcript_id "AT4G09143.1"; exon_number "1"; FPKM "0.0000000000"; frac "0.000000"; conf_lo "0.000000"; conf_hi "0.000000"; cov "0.000000";
Chr4	Cufflinks	transcript	5822698	5827158	1	+	.	gene_id "AT4G09146"; transcript_id "AT4G09146.1"; FPKM "0.0000000000"; frac "0.000000"; conf_lo "0.000000"; conf_hi "0.000000"; cov "0.000000"; full_read_support "no";
Chr4	Cufflinks	exon	5822698	5827158	1	+	.	gene_id "AT4G09146"; transcript_id "AT4G09146.1"; exon_number "1"; FPKM "0.0000000000"; frac "0.000000"; conf_lo "0.000000"; conf_hi "0.000000"; cov "0.000000";
Chr4	Cufflinks	transcript	5828514	5833678	193	+	.	gene_id "CUFF.1524"; transcript_id "CUFF.1524.1"; FPKM "1.2862205368"; frac "0.135294"; conf_lo "0.941698"; conf_hi "1.630743"; cov "7.599565"; full_read_support "yes";
Chr4	Cufflinks	exon	5828514	5828938	193	+	.	gene_id "CUFF.1524"; transcript_id "CUFF.1524.1"; exon_number "1"; FPKM "1.2862205368"; frac "0.135294"; conf_lo "0.941698"; conf_hi "1.630743"; cov "7.599565";
Chr4	Cufflinks	exon	5829009	5829127	193	+	.	gene_id "CUFF.1524"; transcript_id "CUFF.1524.1"; exon_number "2"; FPKM "1.2862205368"; frac "0.135294"; conf_lo "0.941698"; conf_hi "1.630743"; cov "7.599565";
Chr4	Cufflinks	exon	5829206	5829650	193	+	.	gene_id "CUFF.1524"; transcript_id "CUFF.1524.1"; exon_number "3"; FPKM "1.2862205368"; frac "0.135294"; conf_lo "0.941698"; conf_hi "1.630743"; cov "7.599565";
Chr4	Cufflinks	exon	5829737	5829852	193	+	.	gene_id "CUFF.1524"; transcript_id "CUFF.1524.1"; exon_number "4"; FPKM "1.2862205368"; frac "0.135294"; conf_lo "0.941698"; conf_hi "1.630743"; cov "7.599565";
Chr4	Cufflinks	exon	5829933	5830614	193	+	.	gene_id "CUFF.1524"; transcript_id "CUFF.1524.1"; exon_number "5"; FPKM "1.2862205368"; frac "0.135294"; conf_lo "0.941698"; conf_hi "1.630743"; cov "7.599565";
Chr4	Cufflinks	exon	5830822	5830966	193	+	.	gene_id "CUFF.1524"; transcript_id "CUFF.1524.1"; exon_number "6"; FPKM "1.2862205368"; frac "0.135294"; conf_lo "0.941698"; conf_hi "1.630743"; cov "7.599565";
Chr4	Cufflinks	exon	5831047	5831204	193	+	.	gene_id "CUFF.1524"; transcript_id "CUFF.1524.1"; exon_number "7"; FPKM "1.2862205368"; frac "0.135294"; conf_lo "0.941698"; conf_hi "1.630743"; cov "7.599565";
Chr4	Cufflinks	exon	5831329	5831517	193	+	.	gene_id "CUFF.1524"; transcript_id "CUFF.1524.1"; exon_number "8"; FPKM "1.2862205368"; frac "0.135294"; conf_lo "0.941698"; conf_hi "1.630743"; cov "7.599565";
Chr4	Cufflinks	exon	5831607	5831834	193	+	.	gene_id "CUFF.1524"; transcript_id "CUFF.1524.1"; exon_number "9"; FPKM "1.2862205368"; frac "0.135294"; conf_lo "0.941698"; conf_hi "1.630743"; cov "7.599565";
Chr4	Cufflinks	exon	5832183	5832507	193	+	.	gene_id "CUFF.1524"; transcript_id "CUFF.1524.1"; exon_number "10"; FPKM "1.2862205368"; frac "0.135294"; conf_lo "0.941698"; conf_hi "1.630743"; cov "7.599565";
Chr4	Cufflinks	exon	5832735	5832918	193	+	.	gene_id "CUFF.1524"; transcript_id "CUFF.1524.1"; exon_number "11"; FPKM "1.2862205368"; frac "0.135294"; conf_lo "0.941698"; conf_hi "1.630743"; cov "7.599565";
Chr4	Cufflinks	exon	5833016	5833678	193	+	.	gene_id "CUFF.1524"; transcript_id "CUFF.1524.1"; exon_number "12"; FPKM "1.2862205368"; frac "0.135294"; conf_lo "0.941698"; conf_hi "1.630743"; cov "7.599565";
Chr4	Cufflinks	transcript	5828519	5833676	251	+	.	gene_id "CUFF.1524"; transcript_id "AT4G09150.2"; FPKM "1.6702645447"; frac "0.178363"; conf_lo "1.231528"; conf_hi "2.109001"; cov "9.868668"; full_read_support "yes";
Chr4	Cufflinks	exon	5828519	5828938	251	+	.	gene_id "CUFF.1524"; transcript_id "AT4G09150.2"; exon_number "1"; FPKM "1.6702645447"; frac "0.178363"; conf_lo "1.231528"; conf_hi "2.109001"; cov "9.868668";
Chr4	Cufflinks	exon	5829009	5829127	251	+	.	gene_id "CUFF.1524"; transcript_id "AT4G09150.2"; exon_number "2"; FPKM "1.6702645447"; frac "0.178363"; conf_lo "1.231528"; conf_hi "2.109001"; cov "9.868668";
Chr4	Cufflinks	exon	5829206	5829650	251	+	.	gene_id "CUFF.1524"; transcript_id "AT4G09150.2"; exon_number "3"; FPKM "1.6702645447"; frac "0.178363"; conf_lo "1.231528"; conf_hi "2.109001"; cov "9.868668";
Chr4	Cufflinks	exon	5829737	5829852	251	+	.	gene_id "CUFF.1524"; transcript_id "AT4G09150.2"; exon_number "4"; FPKM "1.6702645447"; frac "0.178363"; conf_lo "1.231528"; conf_hi "2.109001"; cov "9.868668";
Chr4	Cufflinks	exon	5829933	5830671	251	+	.	gene_id "CUFF.1524"; transcript_id "AT4G09150.2"; exon_number "5"; FPKM "1.6702645447"; frac "0.178363"; conf_lo "1.231528"; conf_hi "2.109001"; cov "9.868668";
Chr4	Cufflinks	exon	5830822	5830966	251	+	.	gene_id "CUFF.1524"; transcript_id "AT4G09150.2"; exon_number "6"; FPKM "1.6702645447"; frac "0.178363"; conf_lo "1.231528"; conf_hi "2.109001"; cov "9.868668";
Chr4	Cufflinks	exon	5831044	5831204	251	+	.	gene_id "CUFF.1524"; transcript_id "AT4G09150.2"; exon_number "7"; FPKM "1.6702645447"; frac "0.178363"; conf_lo "1.231528"; conf_hi "2.109001"; cov "9.868668";
Chr4	Cufflinks	exon	5831329	5831517	251	+	.	gene_id "CUFF.1524"; transcript_id "AT4G09150.2"; exon_number "8"; FPKM "1.6702645447"; frac "0.178363"; conf_lo "1.231528"; conf_hi "2.109001"; cov "9.868668";
Chr4	Cufflinks	exon	5831607	5831834	251	+	.	gene_id "CUFF.1524"; transcript_id "AT4G09150.2"; exon_number "9"; FPKM "1.6702645447"; frac "0.178363"; conf_lo "1.231528"; conf_hi "2.109001"; cov "9.868668";
Chr4	Cufflinks	exon	5832183	5832507	251	+	.	gene_id "CUFF.1524"; transcript_id "AT4G09150.2"; exon_number "10"; FPKM "1.6702645447"; frac "0.178363"; conf_lo "1.231528"; conf_hi "2.109001"; cov "9.868668";
Chr4	Cufflinks	exon	5832735	5832918	251	+	.	gene_id "CUFF.1524"; transcript_id "AT4G09150.2"; exon_number "11"; FPKM "1.6702645447"; frac "0.178363"; conf_lo "1.231528"; conf_hi "2.109001"; cov "9.868668";
Chr4	Cufflinks	exon	5833016	5833676	251	+	.	gene_id "CUFF.1524"; transcript_id "AT4G09150.2"; exon_number "12"; FPKM "1.6702645447"; frac "0.178363"; conf_lo "1.231528"; conf_hi "2.109001"; cov "9.868668";
Chr4	Cufflinks	transcript	5828617	5833660	1000	+	.	gene_id "CUFF.1524"; transcript_id "AT4G09150.1"; FPKM "6.6470588822"; frac "0.686342"; conf_lo "5.870154"; conf_hi "7.423963"; cov "39.273789"; full_read_support "yes";
Chr4	Cufflinks	exon	5828617	5828938	1000	+	.	gene_id "CUFF.1524"; transcript_id "AT4G09150.1"; exon_number "1"; FPKM "6.6470588822"; frac "0.686342"; conf_lo "5.870154"; conf_hi "7.423963"; cov "39.273789";
Chr4	Cufflinks	exon	5829009	5829127	1000	+	.	gene_id "CUFF.1524"; transcript_id "AT4G09150.1"; exon_number "2"; FPKM "6.6470588822"; frac "0.686342"; conf_lo "5.870154"; conf_hi "7.423963"; cov "39.273789";
Chr4	Cufflinks	exon	5829206	5829650	1000	+	.	gene_id "CUFF.1524"; transcript_id "AT4G09150.1"; exon_number "3"; FPKM "6.6470588822"; frac "0.686342"; conf_lo "5.870154"; conf_hi "7.423963"; cov "39.273789";
Chr4	Cufflinks	exon	5829737	5829852	1000	+	.	gene_id "CUFF.1524"; transcript_id "AT4G09150.1"; exon_number "4"; FPKM "6.6470588822"; frac "0.686342"; conf_lo "5.870154"; conf_hi "7.423963"; cov "39.273789";
Chr4	Cufflinks	exon	5829933	5830671	1000	+	.	gene_id "CUFF.1524"; transcript_id "AT4G09150.1"; exon_number "5"; FPKM "6.6470588822"; frac "0.686342"; conf_lo "5.870154"; conf_hi "7.423963"; cov "39.273789";
Chr4	Cufflinks	exon	5830822	5830966	1000	+	.	gene_id "CUFF.1524"; transcript_id "AT4G09150.1"; exon_number "6"; FPKM "6.6470588822"; frac "0.686342"; conf_lo "5.870154"; conf_hi "7.423963"; cov "39.273789";
Chr4	Cufflinks	exon	5831047	5831204	1000	+	.	gene_id "CUFF.1524"; transcript_id "AT4G09150.1"; exon_number "7"; FPKM "6.6470588822"; frac "0.686342"; conf_lo "5.870154"; conf_hi "7.423963"; cov "39.273789";
Chr4	Cufflinks	exon	5831329	5831517	1000	+	.	gene_id "CUFF.1524"; transcript_id "AT4G09150.1"; exon_number "8"; FPKM "6.6470588822"; frac "0.686342"; conf_lo "5.870154"; conf_hi "7.423963"; cov "39.273789";
Chr4	Cufflinks	exon	5831607	5831834	1000	+	.	gene_id "CUFF.1524"; transcript_id "AT4G09150.1"; exon_number "9"; FPKM "6.6470588822"; frac "0.686342"; conf_lo "5.870154"; conf_hi "7.423963"; cov "39.273789";
Chr4	Cufflinks	exon	5832183	5832507	1000	+	.	gene_id "CUFF.1524"; transcript_id "AT4G09150.1"; exon_number "10"; FPKM "6.6470588822"; frac "0.686342"; conf_lo "5.870154"; conf_hi "7.423963"; cov "39.273789";
Chr4	Cufflinks	exon	5832735	5832918	1000	+	.	gene_id "CUFF.1524"; transcript_id "AT4G09150.1"; exon_number "11"; FPKM "6.6470588822"; frac "0.686342"; conf_lo "5.870154"; conf_hi "7.423963"; cov "39.273789";
Chr4	Cufflinks	exon	5833016	5833660	1000	+	.	gene_id "CUFF.1524"; transcript_id "AT4G09150.1"; exon_number "12"; FPKM "6.6470588822"; frac "0.686342"; conf_lo "5.870154"; conf_hi "7.423963"; cov "39.273789";
Chr4	Cufflinks	transcript	5835095	5835412	1	+	.	gene_id "AT4G09153"; transcript_id "AT4G09153.1"; FPKM "0.0000000000"; frac "0.000000"; conf_lo "0.000000"; conf_hi "0.000000"; cov "0.000000"; full_read_support "no";
Chr4	Cufflinks	exon	5835095	5835146	1	+	.	gene_id "AT4G09153"; transcript_id "AT4G09153.1"; exon_number "1"; FPKM "0.0000000000"; frac "0.000000"; conf_lo "0.000000"; conf_hi "0.000000"; cov "0.000000";
Chr4	Cufflinks	exon	5835234	5835412	1	+	.	gene_id "AT4G09153"; transcript_id "AT4G09153.1"; exon_number "2"; FPKM "0.0000000000"; frac "0.000000"; conf_lo "0.000000"; conf_hi "0.000000"; cov "0.000000";
Chr4	Cufflinks	transcript	5839683	5842394	1000	+	.	gene_id "CUFF.1525"; transcript_id "AT4G09160.1"; FPKM "7.8972438008"; frac "1.000000"; conf_lo "6.960959"; conf_hi "8.833528"; cov "46.647002"; full_read_support "yes";
Chr4	Cufflinks	exon	5839683	5841233	1000	+	.	gene_id "CUFF.1525"; transcript_id "AT4G09160.1"; exon_number "1"; FPKM "7.8972438008"; frac "1.000000"; conf_lo "6.960959"; conf_hi "8.833528"; cov "46.647002";
Chr4	Cufflinks	exon	5841313	5841437	1000	+	.	gene_id "CUFF.1525"; transcript_id "AT4G09160.1"; exon_number "2"; FPKM "7.8972438008"; frac "1.000000"; conf_lo "6.960959"; conf_hi "8.833528"; cov "46.647002";
Chr4	Cufflinks	exon	5841521	5841671	1000	+	.	gene_id "CUFF.1525"; transcript_id "AT4G09160.1"; exon_number "3"; FPKM "7.8972438008"; frac "1.000000"; conf_lo "6.960959"; conf_hi "8.833528"; cov "46.647002";
Chr4	Cufflinks	exon	5841901	5842394	1000	+	.	gene_id "CUFF.1525"; transcript_id "AT4G09160.1"; exon_number "4"; FPKM "7.8972438008"; frac "1.000000"; conf_lo "6.960959"; conf_hi "8.833528"; cov "46.647002";
Chr4	Cufflinks	transcript	5842993	5843783	1000	-	.	gene_id "AT4G09170"; transcript_id "AT4G09170.1"; FPKM "0.1702380693"; frac "1.000000"; conf_lo "0.000000"; conf_hi "0.411327"; cov "1.006912"; full_read_support "yes";
Chr4	Cufflinks	exon	5842993	5843783	1000	-	.	gene_id "AT4G09170"; transcript_id "AT4G09170.1"; exon_number "1"; FPKM "0.1702380693"; frac "1.000000"; conf_lo "0.000000"; conf_hi "0.411327"; cov "1.006912";
Chr4	Cufflinks	transcript	5847401	5849724	1000	+	.	gene_id "AT4G09180"; transcript_id "AT4G09180.1"; FPKM "3.1636394625"; frac "1.000000"; conf_lo "2.318438"; conf_hi "4.008841"; cov "18.698081"; full_read_support "yes";
Chr4	Cufflinks	exon	5847401	5847965	1000	+	.	gene_id "AT4G09180"; transcript_id "AT4G09180.1"; exon_number "1"; FPKM "3.1636394625"; frac "1.000000"; conf_lo "2.318438"; conf_hi "4.008841"; cov "18.698081";
Chr4	Cufflinks	exon	5848458	5848604	1000	+	.	gene_id "AT4G09180"; transcript_id "AT4G09180.1"; exon_number "2"; FPKM "3.1636394625"; frac "1.000000"; conf_lo "2.318438"; conf_hi "4.008841"; cov "18.698081";
Chr4	Cufflinks	exon	5848809	5848874	1000	+	.	gene_id "AT4G09180"; transcript_id "AT4G09180.1"; exon_number "3"; FPKM "3.1636394625"; frac "1.000000"; conf_lo "2.318438"; conf_hi "4.008841"; cov "18.698081";
Chr4	Cufflinks	exon	5849245	5849313	1000	+	.	gene_id "AT4G09180"; transcript_id "AT4G09180.1"; exon_number "4"; FPKM "3.1636394625"; frac "1.000000"; conf_lo "2.318438"; conf_hi "4.008841"; cov "18.698081";
Chr4	Cufflinks	exon	5849447	5849724	1000	+	.	gene_id "AT4G09180"; transcript_id "AT4G09180.1"; exon_number "5"; FPKM "3.1636394625"; frac "1.000000"; conf_lo "2.318438"; conf_hi "4.008841"; cov "18.698081";
Chr4	Cufflinks	transcript	5855176	5856327	1	+	.	gene_id "AT4G09190"; transcript_id "AT4G09190.1"; FPKM "0.0000000000"; frac "0.000000"; conf_lo "0.000000"; conf_hi "0.000000"; cov "0.000000"; full_read_support "no";
Chr4	Cufflinks	exon	5855176	5856327	1	+	.	gene_id "AT4G09190"; transcript_id "AT4G09190.1"; exon_number "1"; FPKM "0.0000000000"; frac "0.000000"; conf_lo "0.000000"; conf_hi "0.000000"; cov "0.000000";
Chr4	Cufflinks	transcript	5859257	5861803	1	+	.	gene_id "AT4G09200"; transcript_id "AT4G09200.1"; FPKM "0.0000000000"; frac "0.000000"; conf_lo "0.000000"; conf_hi "0.000000"; cov "0.000000"; full_read_support "no";
Chr4	Cufflinks	exon	5859257	5859639	1	+	.	gene_id "AT4G09200"; transcript_id "AT4G09200.1"; exon_number "1"; FPKM "0.0000000000"; frac "0.000000"; conf_lo "0.000000"; conf_hi "0.000000"; cov "0.000000";
Chr4	Cufflinks	exon	5859978	5860136	1	+	.	gene_id "AT4G09200"; transcript_id "AT4G09200.1"; exon_number "2"; FPKM "0.0000000000"; frac "0.000000"; conf_lo "0.000000"; conf_hi "0.000000"; cov "0.000000";
Chr4	Cufflinks	exon	5860293	5860428	1	+	.	gene_id "AT4G09200"; transcript_id "AT4G09200.1"; exon_number "3"; FPKM "0.0000000000"; frac "0.000000"; conf_lo "0.000000"; conf_hi "0.000000"; cov "0.000000";
Chr4	Cufflinks	exon	5860579	5860655	1	+	.	gene_id "AT4G09200"; transcript_id "AT4G09200.1"; exon_number "4"; FPKM "0.0000000000"; frac "0.000000"; conf_lo "0.000000"; conf_hi "0.000000"; cov "0.000000";
Chr4	Cufflinks	exon	5860729	5860870	1	+	.	gene_id "AT4G09200"; transcript_id "AT4G09200.1"; exon_number "5"; FPKM "0.0000000000"; frac "0.000000"; conf_lo "0.000000"; conf_hi "0.000000"; cov "0.000000";
Chr4	Cufflinks	exon	5861014	5861082	1	+	.	gene_id "AT4G09200"; transcript_id "AT4G09200.1"; exon_number "6"; FPKM "0.0000000000"; frac "0.000000"; conf_lo "0.000000"; conf_hi "0.000000"; cov "0.000000";
Chr4	Cufflinks	exon	5861172	5861228	1	+	.	gene_id "AT4G09200"; transcript_id "AT4G09200.1"; exon_number "7"; FPKM "0.0000000000"; frac "0.000000"; conf_lo "0.000000"; conf_hi "0.000000"; cov "0.000000";
Chr4	Cufflinks	exon	5861300	5861386	1	+	.	gene_id "AT4G09200"; transcript_id "AT4G09200.1"; exon_number "8"; FPKM "0.0000000000"; frac "0.000000"; conf_lo "0.000000"; conf_hi "0.000000"; cov "0.000000";
Chr4	Cufflinks	exon	5861465	5861803	1	+	.	gene_id "AT4G09200"; transcript_id "AT4G09200.1"; exon_number "9"; FPKM "0.0000000000"; frac "0.000000"; conf_lo "0.000000"; conf_hi "0.000000"; cov "0.000000";
Chr4	Cufflinks	transcript	5862109	5864769	1	-	.	gene_id "AT4G09205"; transcript_id "AT4G09205.1"; FPKM "0.0000000000"; frac "0.000000"; conf_lo "0.000000"; conf_hi "0.000000"; cov "0.000000"; full_read_support "no";
Chr4	Cufflinks	exon	5862109	5864769	1	-	.	gene_id "AT4G09205"; transcript_id "AT4G09205.1"; exon_number "1"; FPKM "0.0000000000"; frac "0.000000"; conf_lo "0.000000"; conf_hi "0.000000"; cov "0.000000";
Chr4	Cufflinks	transcript	5870289	5871160	1	+	.	gene_id "AT4G09210"; transcript_id "AT4G09210.1"; FPKM "0.0000000000"; frac "0.000000"; conf_lo "0.000000"; conf_hi "0.000000"; cov "0.000000"; full_read_support "no";
Chr4	Cufflinks	exon	5870289	5870478	1	+	.	gene_id "AT4G09210"; transcript_id "AT4G09210.1"; exon_number "1"; FPKM "0.0000000000"; frac "0.000000"; conf_lo "0.000000"; conf_hi "0.000000"; cov "0.000000";
Chr4	Cufflinks	exon	5870699	5870724	1	+	.	gene_id "AT4G09210"; transcript_id "AT4G09210.1"; exon_number "2"; FPKM "0.0000000000"; frac "0.000000"; conf_lo "0.000000"; conf_hi "0.000000"; cov "0.000000";
Chr4	Cufflinks	exon	5870813	5870937	1	+	.	gene_id "AT4G09210"; transcript_id "AT4G09210.1"; exon_number "3"; FPKM "0.0000000000"; frac "0.000000"; conf_lo "0.000000"; conf_hi "0.000000"; cov "0.000000";
Chr4	Cufflinks	exon	5871037	5871160	1	+	.	gene_id "AT4G09210"; transcript_id "AT4G09210.1"; exon_number "4"; FPKM "0.0000000000"; frac "0.000000"; conf_lo "0.000000"; conf_hi "0.000000"; cov "0.000000";
Chr4	Cufflinks	transcript	5872401	5872760	1	+	.	gene_id "AT4G09220"; transcript_id "AT4G09220.1"; FPKM "0.0000000000"; frac "0.000000"; conf_lo "0.000000"; conf_hi "0.000000"; cov "0.000000"; full_read_support "no";
Chr4	Cufflinks	exon	5872401	5872490	1	+	.	gene_id "AT4G09220"; transcript_id "AT4G09220.1"; exon_number "1"; FPKM "0.0000000000"; frac "0.000000"; conf_lo "0.000000"; conf_hi "0.000000"; cov "0.000000";
Chr4	Cufflinks	exon	5872548	5872760	1	+	.	gene_id "AT4G09220"; transcript_id "AT4G09220.1"; exon_number "2"; FPKM "0.0000000000"; frac "0.000000"; conf_lo "0.000000"; conf_hi "0.000000"; cov "0.000000";
Chr4	Cufflinks	transcript	5873202	5874506	1	-	.	gene_id "AT4G09230"; transcript_id "AT4G09230.1"; FPKM "0.0000000000"; frac "0.000000"; conf_lo "0.000000"; conf_hi "0.000000"; cov "0.000000"; full_read_support "no";
Chr4	Cufflinks	exon	5873202	5874506	1	-	.	gene_id "AT4G09230"; transcript_id "AT4G09230.1"; exon_number "1"; FPKM "0.0000000000"; frac "0.000000"; conf_lo "0.000000"; conf_hi "0.000000"; cov "0.000000";
Chr4	Cufflinks	transcript	5876578	5878978	1	+	.	gene_id "AT4G09250"; transcript_id "AT4G09250.1"; FPKM "0.0000000000"; frac "0.000000"; conf_lo "0.000000"; conf_hi "0.000000"; cov "0.000000"; full_read_support "no";
Chr4	Cufflinks	exon	5876578	5876946	1	+	.	gene_id "AT4G09250"; transcript_id "AT4G09250.1"; exon_number "1"; FPKM "0.0000000000"; frac "0.000000"; conf_lo "0.000000"; conf_hi "0.000000"; cov "0.000000";
Chr4	Cufflinks	exon	5877285	5877443	1	+	.	gene_id "AT4G09250"; transcript_id "AT4G09250.1"; exon_number "2"; FPKM "0.0000000000"; frac "0.000000"; conf_lo "0.000000"; conf_hi "0.000000"; cov "0.000000";
Chr4	Cufflinks	exon	5877600	5877735	1	+	.	gene_id "AT4G09250"; transcript_id "AT4G09250.1"; exon_number "3"; FPKM "0.0000000000"; frac "0.000000"; conf_lo "0.000000"; conf_hi "0.000000"; cov "0.000000";
Chr4	Cufflinks	exon	5877886	5877962	1	+	.	gene_id "AT4G09250"; transcript_id "AT4G09250.1"; exon_number "4"; FPKM "0.0000000000"; frac "0.000000"; conf_lo "0.000000"; conf_hi "0.000000"; cov "0.000000";
Chr4	Cufflinks	exon	5878036	5878177	1	+	.	gene_id "AT4G09250"; transcript_id "AT4G09250.1"; exon_number "5"; FPKM "0.0000000000"; frac "0.000000"; conf_lo "0.000000"; conf_hi "0.000000"; cov "0.000000";
Chr4	Cufflinks	exon	5878321	5878389	1	+	.	gene_id "AT4G09250"; transcript_id "AT4G09250.1"; exon_number "6"; FPKM "0.0000000000"; frac "0.000000"; conf_lo "0.000000"; conf_hi "0.000000"; cov "0.000000";
Chr4	Cufflinks	exon	5878772	5878978	1	+	.	gene_id "AT4G09250"; transcript_id "AT4G09250.1"; exon_number "7"; FPKM "0.0000000000"; frac "0.000000"; conf_lo "0.000000"; conf_hi "0.000000"; cov "0.000000";
Chr4	Cufflinks	transcript	5879363	5882074	1	-	.	gene_id "AT4G09255"; transcript_id "AT4G09255.1"; FPKM "0.0000000000"; frac "0.000000"; conf_lo "0.000000"; conf_hi "0.000000"; cov "0.000000"; full_read_support "no";
Chr4	Cufflinks	exon	5879363	5882074	1	-	.	gene_id "AT4G09255"; transcript_id "AT4G09255.1"; exon_number "1"; FPKM "0.0000000000"; frac "0.000000"; conf_lo "0.000000"; conf_hi "0.000000"; cov "0.000000";
Chr4	Cufflinks	transcript	5887592	5888463	1	+	.	gene_id "AT4G09260"; transcript_id "AT4G09260.1"; FPKM "0.0000000000"; frac "0.000000"; conf_lo "0.000000"; conf_hi "0.000000"; cov "0.000000"; full_read_support "no";
Chr4	Cufflinks	exon	5887592	5887781	1	+	.	gene_id "AT4G09260"; transcript_id "AT4G09260.1"; exon_number "1"; FPKM "0.0000000000"; frac "0.000000"; conf_lo "0.000000"; conf_hi "0.000000"; cov "0.000000";
Chr4	Cufflinks	exon	5888002	5888027	1	+	.	gene_id "AT4G09260"; transcript_id "AT4G09260.1"; exon_number "2"; FPKM "0.0000000000"; frac "0.000000"; conf_lo "0.000000"; conf_hi "0.000000"; cov "0.000000";
Chr4	Cufflinks	exon	5888116	5888240	1	+	.	gene_id "AT4G09260"; transcript_id "AT4G09260.1"; exon_number "3"; FPKM "0.0000000000"; frac "0.000000"; conf_lo "0.000000"; conf_hi "0.000000"; cov "0.000000";
Chr4	Cufflinks	exon	5888340	5888463	1	+	.	gene_id "AT4G09260"; transcript_id "AT4G09260.1"; exon_number "4"; FPKM "0.0000000000"; frac "0.000000"; conf_lo "0.000000"; conf_hi "0.000000"; cov "0.000000";
Chr4	Cufflinks	transcript	5889703	5890062	1	+	.	gene_id "AT4G09270"; transcript_id "AT4G09270.1"; FPKM "0.0000000000"; frac "0.000000"; conf_lo "0.000000"; conf_hi "0.000000"; cov "0.000000"; full_read_support "no";
Chr4	Cufflinks	exon	5889703	5889792	1	+	.	gene_id "AT4G09270"; transcript_id "AT4G09270.1"; exon_number "1"; FPKM "0.0000000000"; frac "0.000000"; conf_lo "0.000000"; conf_hi "0.000000"; cov "0.000000";
Chr4	Cufflinks	exon	5889850	5890062	1	+	.	gene_id "AT4G09270"; transcript_id "AT4G09270.1"; exon_number "2"; FPKM "0.0000000000"; frac "0.000000"; conf_lo "0.000000"; conf_hi "0.000000"; cov "0.000000";
Chr4	Cufflinks	transcript	5890496	5891808	1	-	.	gene_id "AT4G09280"; transcript_id "AT4G09280.1"; FPKM "0.0000000000"; frac "0.000000"; conf_lo "0.000000"; conf_hi "0.000000"; cov "0.000000"; full_read_support "no";
Chr4	Cufflinks	exon	5890496	5890970	1	-	.	gene_id "AT4G09280"; transcript_id "AT4G09280.1"; exon_number "1"; FPKM "0.0000000000"; frac "0.000000"; conf_lo "0.000000"; conf_hi "0.000000"; cov "0.000000";
Chr4	Cufflinks	exon	5891079	5891167	1	-	.	gene_id "AT4G09280"; transcript_id "AT4G09280.1"; exon_number "2"; FPKM "0.0000000000"; frac "0.000000"; conf_lo "0.000000"; conf_hi "0.000000"; cov "0.000000";
Chr4	Cufflinks	exon	5891390	5891495	1	-	.	gene_id "AT4G09280"; transcript_id "AT4G09280.1"; exon_number "3"; FPKM "0.0000000000"; frac "0.000000"; conf_lo "0.000000"; conf_hi "0.000000"; cov "0.000000";
Chr4	Cufflinks	exon	5891582	5891808	1	-	.	gene_id "AT4G09280"; transcript_id "AT4G09280.1"; exon_number "4"; FPKM "0.0000000000"; frac "0.000000"; conf_lo "0.000000"; conf_hi "0.000000"; cov "0.000000";
Chr4	Cufflinks	transcript	5893344	5894969	1	-	.	gene_id "AT4G09290"; transcript_id "AT4G09290.1"; FPKM "0.0000000000"; frac "0.000000"; conf_lo "0.000000"; conf_hi "0.000000"; cov "0.000000"; full_read_support "no";
Chr4	Cufflinks	exon	5893344	5893504	1	-	.	gene_id "AT4G09290"; transcript_id "AT4G09290.1"; exon_number "1"; FPKM "0.0000000000"; frac "0.000000"; conf_lo "0.000000"; conf_hi "0.000000"; cov "0.000000";
Chr4	Cufflinks	exon	5893559	5893714	1	-	.	gene_id "AT4G09290"; transcript_id "AT4G09290.1"; exon_number "2"; FPKM "0.0000000000"; frac "0.000000"; conf_lo "0.000000"; conf_hi "0.000000"; cov "0.000000";
Chr4	Cufflinks	exon	5893757	5893967	1	-	.	gene_id "AT4G09290"; transcript_id "AT4G09290.1"; exon_number "3"; FPKM "0.0000000000"; frac "0.000000"; conf_lo "0.000000"; conf_hi "0.000000"; cov "0.000000";
Chr4	Cufflinks	exon	5894259	5894382	1	-	.	gene_id "AT4G09290"; transcript_id "AT4G09290.1"; exon_number "4"; FPKM "0.0000000000"; frac "0.000000"; conf_lo "0.000000"; conf_hi "0.000000"; cov "0.000000";
Chr4	Cufflinks	exon	5894491	5894969	1	-	.	gene_id "AT4G09290"; transcript_id "AT4G09290.1"; exon_number "5"; FPKM "0.0000000000"; frac "0.000000"; conf_lo "0.000000"; conf_hi "0.000000"; cov "0.000000";
Chr4	Cufflinks	transcript	5898798	5901014	1000	+	.	gene_id "AT4G09300"; transcript_id "AT4G09300.1"; FPKM "0.1128532709"; frac "1.000000"; conf_lo "0.000000"; conf_hi "0.272675"; cov "0.667496"; full_read_support "no";
Chr4	Cufflinks	exon	5898798	5898847	1000	+	.	gene_id "AT4G09300"; transcript_id "AT4G09300.1"; exon_number "1"; FPKM "0.1128532709"; frac "1.000000"; conf_lo "0.000000"; conf_hi "0.272675"; cov "0.667496";
Chr4	Cufflinks	exon	5898964	5899010	1000	+	.	gene_id "AT4G09300"; transcript_id "AT4G09300.1"; exon_number "2"; FPKM "0.1128532709"; frac "1.000000"; conf_lo "0.000000"; conf_hi "0.272675"; cov "0.667496";
Chr4	Cufflinks	exon	5899079	5899238	1000	+	.	gene_id "AT4G09300"; transcript_id "AT4G09300.1"; exon_number "3"; FPKM "0.1128532709"; frac "1.000000"; conf_lo "0.000000"; conf_hi "0.272675"; cov "0.667496";
Chr4	Cufflinks	exon	5899814	5899920	1000	+	.	gene_id "AT4G09300"; transcript_id "AT4G09300.1"; exon_number "4"; FPKM "0.1128532709"; frac "1.000000"; conf_lo "0.000000"; conf_hi "0.272675"; cov "0.667496";
Chr4	Cufflinks	exon	5900002	5900121	1000	+	.	gene_id "AT4G09300"; transcript_id "AT4G09300.1"; exon_number "5"; FPKM "0.1128532709"; frac "1.000000"; conf_lo "0.000000"; conf_hi "0.272675"; cov "0.667496";
Chr4	Cufflinks	exon	5900196	5900352	1000	+	.	gene_id "AT4G09300"; transcript_id "AT4G09300.1"; exon_number "6"; FPKM "0.1128532709"; frac "1.000000"; conf_lo "0.000000"; conf_hi "0.272675"; cov "0.667496";
Chr4	Cufflinks	exon	5900562	5901014	1000	+	.	gene_id "AT4G09300"; transcript_id "AT4G09300.1"; exon_number "7"; FPKM "0.1128532709"; frac "1.000000"; conf_lo "0.000000"; conf_hi "0.272675"; cov "0.667496";
Chr4	Cufflinks	transcript	5902826	5905372	1	+	.	gene_id "CUFF.1526"; transcript_id "AT4G09310.1"; FPKM "0.0000000000"; frac "0.000000"; conf_lo "0.000000"; conf_hi "0.000000"; cov "0.000000"; full_read_support "no";
Chr4	Cufflinks	exon	5902826	5903208	1	+	.	gene_id "CUFF.1526"; transcript_id "AT4G09310.1"; exon_number "1"; FPKM "0.0000000000"; frac "0.000000"; conf_lo "0.000000"; conf_hi "0.000000"; cov "0.000000";
Chr4	Cufflinks	exon	5903547	5903705	1	+	.	gene_id "CUFF.1526"; transcript_id "AT4G09310.1"; exon_number "2"; FPKM "0.0000000000"; frac "0.000000"; conf_lo "0.000000"; conf_hi "0.000000"; cov "0.000000";
Chr4	Cufflinks	exon	5903862	5903997	1	+	.	gene_id "CUFF.1526"; transcript_id "AT4G09310.1"; exon_number "3"; FPKM "0.0000000000"; frac "0.000000"; conf_lo "0.000000"; conf_hi "0.000000"; cov "0.000000";
Chr4	Cufflinks	exon	5904148	5904224	1	+	.	gene_id "CUFF.1526"; transcript_id "AT4G09310.1"; exon_number "4"; FPKM "0.0000000000"; frac "0.000000"; conf_lo "0.000000"; conf_hi "0.000000"; cov "0.000000";
Chr4	Cufflinks	exon	5904298	5904439	1	+	.	gene_id "CUFF.1526"; transcript_id "AT4G09310.1"; exon_number "5"; FPKM "0.0000000000"; frac "0.000000"; conf_lo "0.000000"; conf_hi "0.000000"; cov "0.000000";
Chr4	Cufflinks	exon	5904583	5904651	1	+	.	gene_id "CUFF.1526"; transcript_id "AT4G09310.1"; exon_number "6"; FPKM "0.0000000000"; frac "0.000000"; conf_lo "0.000000"; conf_hi "0.000000"; cov "0.000000";
Chr4	Cufflinks	exon	5904741	5904797	1	+	.	gene_id "CUFF.1526"; transcript_id "AT4G09310.1"; exon_number "7"; FPKM "0.0000000000"; frac "0.000000"; conf_lo "0.000000"; conf_hi "0.000000"; cov "0.000000";
Chr4	Cufflinks	exon	5904869	5904955	1	+	.	gene_id "CUFF.1526"; transcript_id "AT4G09310.1"; exon_number "8"; FPKM "0.0000000000"; frac "0.000000"; conf_lo "0.000000"; conf_hi "0.000000"; cov "0.000000";
Chr4	Cufflinks	exon	5905034	5905372	1	+	.	gene_id "CUFF.1526"; transcript_id "AT4G09310.1"; exon_number "9"; FPKM "0.0000000000"; frac "0.000000"; conf_lo "0.000000"; conf_hi "0.000000"; cov "0.000000";
Chr4	Cufflinks	transcript	5905647	5908853	1	-	.	gene_id "AT4G09313"; transcript_id "AT4G09313.1"; FPKM "0.0000000000"; frac "0.000000"; conf_lo "0.000000"; conf_hi "0.000000"; cov "0.000000"; full_read_support "no";
Chr4	Cufflinks	exon	5905647	5908853	1	-	.	gene_id "AT4G09313"; transcript_id "AT4G09313.1"; exon_number "1"; FPKM "0.0000000000"; frac "0.000000"; conf_lo "0.000000"; conf_hi "0.000000"; cov "0.000000";
Chr4	Cufflinks	transcript	5914032	5916593	1	-	.	gene_id "AT4G09316"; transcript_id "AT4G09316.1"; FPKM "0.0000000000"; frac "0.000000"; conf_lo "0.000000"; conf_hi "0.000000"; cov "0.000000"; full_read_support "no";
Chr4	Cufflinks	exon	5914032	5916593	1	-	.	gene_id "AT4G09316"; transcript_id "AT4G09316.1"; exon_number "1"; FPKM "0.0000000000"; frac "0.000000"; conf_lo "0.000000"; conf_hi "0.000000"; cov "0.000000";
Chr4	Cufflinks	transcript	5923400	5924532	1000	+	.	gene_id "CUFF.1527"; transcript_id "AT4G09320.1"; FPKM "648.3745988542"; frac "1.000000"; conf_lo "617.061082"; conf_hi "679.688116"; cov "3830.091740"; full_read_support "yes";
Chr4	Cufflinks	exon	5923400	5923534	1000	+	.	gene_id "CUFF.1527"; transcript_id "AT4G09320.1"; exon_number "1"; FPKM "648.3745988542"; frac "1.000000"; conf_lo "617.061082"; conf_hi "679.688116"; cov "3830.091740";
Chr4	Cufflinks	exon	5923655	5923703	1000	+	.	gene_id "CUFF.1527"; transcript_id "AT4G09320.1"; exon_number "2"; FPKM "648.3745988542"; frac "1.000000"; conf_lo "617.061082"; conf_hi "679.688116"; cov "3830.091740";
Chr4	Cufflinks	exon	5924017	5924532	1000	+	.	gene_id "CUFF.1527"; transcript_id "AT4G09320.1"; exon_number "3"; FPKM "648.3745988542"; frac "1.000000"; conf_lo "617.061082"; conf_hi "679.688116"; cov "3830.091740";
Chr4	Cufflinks	transcript	6154259	6155912	1	-	.	gene_id "AT4G09770"; transcript_id "AT4G09770.2"; FPKM "0.0000000000"; frac "0.000000"; conf_lo "0.000000"; conf_hi "0.111001"; cov "0.000000"; full_read_support "no";
Chr4	Cufflinks	exon	6154259	6154315	1	-	.	gene_id "AT4G09770"; transcript_id "AT4G09770.2"; exon_number "1"; FPKM "0.0000000000"; frac "0.000000"; conf_lo "0.000000"; conf_hi "0.111001"; cov "0.000000";
Chr4	Cufflinks	exon	6154429	6154700	1	-	.	gene_id "AT4G09770"; transcript_id "AT4G09770.2"; exon_number "2"; FPKM "0.0000000000"; frac "0.000000"; conf_lo "0.000000"; conf_hi "0.111001"; cov "0.000000";
Chr4	Cufflinks	exon	6154793	6154953	1	-	.	gene_id "AT4G09770"; transcript_id "AT4G09770.2"; exon_number "3"; FPKM "0.0000000000"; frac "0.000000"; conf_lo "0.000000"; conf_hi "0.111001"; cov "0.000000";
Chr4	Cufflinks	exon	6155050	6155332	1	-	.	gene_id "AT4G09770"; transcript_id "AT4G09770.2"; exon_number "4"; FPKM "0.0000000000"; frac "0.000000"; conf_lo "0.000000"; conf_hi "0.111001"; cov "0.000000";
Chr4	Cufflinks	exon	6155485	6155645	1	-	.	gene_id "AT4G09770"; transcript_id "AT4G09770.2"; exon_number "5"; FPKM "0.0000000000"; frac "0.000000"; conf_lo "0.000000"; conf_hi "0.111001"; cov "0.000000";
Chr4	Cufflinks	exon	6155738	6155912	1	-	.	gene_id "AT4G09770"; transcript_id "AT4G09770.2"; exon_number "6"; FPKM "0.0000000000"; frac "0.000000"; conf_lo "0.000000"; conf_hi "0.111001"; cov "0.000000";
Chr4	Cufflinks	transcript	6154374	6155905	1	-	.	gene_id "AT4G09770"; transcript_id "AT4G09770.1"; FPKM "0.0000000000"; frac "0.000000"; conf_lo "0.000000"; conf_hi "0.112105"; cov "0.000000"; full_read_support "yes";
Chr4	Cufflinks	exon	6154374	6154700	1	-	.	gene_id "AT4G09770"; transcript_id "AT4G09770.1"; exon_number "1"; FPKM "0.0000000000"; frac "0.000000"; conf_lo "0.000000"; conf_hi "0.112105"; cov "0.000000";
Chr4	Cufflinks	exon	6154793	6154953	1	-	.	gene_id "AT4G09770"; transcript_id "AT4G09770.1"; exon_number "2"; FPKM "0.0000000000"; frac "0.000000"; conf_lo "0.000000"; conf_hi "0.112105"; cov "0.000000";
Chr4	Cufflinks	exon	6155050	6155332	1	-	.	gene_id "AT4G09770"; transcript_id "AT4G09770.1"; exon_number "3"; FPKM "0.0000000000"; frac "0.000000"; conf_lo "0.000000"; conf_hi "0.112105"; cov "0.000000";
Chr4	Cufflinks	exon	6155485	6155645	1	-	.	gene_id "AT4G09770"; transcript_id "AT4G09770.1"; exon_number "4"; FPKM "0.0000000000"; frac "0.000000"; conf_lo "0.000000"; conf_hi "0.112105"; cov "0.000000";
Chr4	Cufflinks	exon	6155738	6155905	1	-	.	gene_id "AT4G09770"; transcript_id "AT4G09770.1"; exon_number "5"; FPKM "0.0000000000"; frac "0.000000"; conf_lo "0.000000"; conf_hi "0.112105"; cov "0.000000";
Chr4	Cufflinks	transcript	5924602	5927635	1000	-	.	gene_id "CUFF.1528"; transcript_id "AT4G09340.1"; FPKM "4.5049315119"; frac "0.679897"; conf_lo "3.635555"; conf_hi "5.374308"; cov "26.624613"; full_read_support "yes";
Chr4	Cufflinks	exon	5924602	5925299	1000	-	.	gene_id "CUFF.1528"; transcript_id "AT4G09340.1"; exon_number "1"; FPKM "4.5049315119"; frac "0.679897"; conf_lo "3.635555"; conf_hi "5.374308"; cov "26.624613";
Chr4	Cufflinks	exon	5925407	5925493	1000	-	.	gene_id "CUFF.1528"; transcript_id "AT4G09340.1"; exon_number "2"; FPKM "4.5049315119"; frac "0.679897"; conf_lo "3.635555"; conf_hi "5.374308"; cov "26.624613";
Chr4	Cufflinks	exon	5925587	5925646	1000	-	.	gene_id "CUFF.1528"; transcript_id "AT4G09340.1"; exon_number "3"; FPKM "4.5049315119"; frac "0.679897"; conf_lo "3.635555"; conf_hi "5.374308"; cov "26.624613";
Chr4	Cufflinks	exon	5925731	5925799	1000	-	.	gene_id "CUFF.1528"; transcript_id "AT4G09340.1"; exon_number "4"; FPKM "4.5049315119"; frac "0.679897"; conf_lo "3.635555"; conf_hi "5.374308"; cov "26.624613";
Chr4	Cufflinks	exon	5925888	5926044	1000	-	.	gene_id "CUFF.1528"; transcript_id "AT4G09340.1"; exon_number "5"; FPKM "4.5049315119"; frac "0.679897"; conf_lo "3.635555"; conf_hi "5.374308"; cov "26.624613";
Chr4	Cufflinks	exon	5926162	5926238	1000	-	.	gene_id "CUFF.1528"; transcript_id "AT4G09340.1"; exon_number "6"; FPKM "4.5049315119"; frac "0.679897"; conf_lo "3.635555"; conf_hi "5.374308"; cov "26.624613";
Chr4	Cufflinks	exon	5926597	5926642	1000	-	.	gene_id "CUFF.1528"; transcript_id "AT4G09340.1"; exon_number "7"; FPKM "4.5049315119"; frac "0.679897"; conf_lo "3.635555"; conf_hi "5.374308"; cov "26.624613";
Chr4	Cufflinks	exon	5926736	5926822	1000	-	.	gene_id "CUFF.1528"; transcript_id "AT4G09340.1"; exon_number "8"; FPKM "4.5049315119"; frac "0.679897"; conf_lo "3.635555"; conf_hi "5.374308"; cov "26.624613";
Chr4	Cufflinks	exon	5926898	5927044	1000	-	.	gene_id "CUFF.1528"; transcript_id "AT4G09340.1"; exon_number "9"; FPKM "4.5049315119"; frac "0.679897"; conf_lo "3.635555"; conf_hi "5.374308"; cov "26.624613";
Chr4	Cufflinks	exon	5927269	5927635	1000	-	.	gene_id "CUFF.1528"; transcript_id "AT4G09340.1"; exon_number "10"; FPKM "4.5049315119"; frac "0.679897"; conf_lo "3.635555"; conf_hi "5.374308"; cov "26.624613";
Chr4	Cufflinks	transcript	5924813	5927670	335	-	.	gene_id "CUFF.1528"; transcript_id "CUFF.1528.2"; FPKM "1.5113532909"; frac "0.193168"; conf_lo "0.887412"; conf_hi "2.135295"; cov "8.932255"; full_read_support "yes";
Chr4	Cufflinks	exon	5924813	5925299	335	-	.	gene_id "CUFF.1528"; transcript_id "CUFF.1528.2"; exon_number "1"; FPKM "1.5113532909"; frac "0.193168"; conf_lo "0.887412"; conf_hi "2.135295"; cov "8.932255";
Chr4	Cufflinks	exon	5925407	5925493	335	-	.	gene_id "CUFF.1528"; transcript_id "CUFF.1528.2"; exon_number "2"; FPKM "1.5113532909"; frac "0.193168"; conf_lo "0.887412"; conf_hi "2.135295"; cov "8.932255";
Chr4	Cufflinks	exon	5925587	5925646	335	-	.	gene_id "CUFF.1528"; transcript_id "CUFF.1528.2"; exon_number "3"; FPKM "1.5113532909"; frac "0.193168"; conf_lo "0.887412"; conf_hi "2.135295"; cov "8.932255";
Chr4	Cufflinks	exon	5925888	5926044	335	-	.	gene_id "CUFF.1528"; transcript_id "CUFF.1528.2"; exon_number "4"; FPKM "1.5113532909"; frac "0.193168"; conf_lo "0.887412"; conf_hi "2.135295"; cov "8.932255";
Chr4	Cufflinks	exon	5926162	5926240	335	-	.	gene_id "CUFF.1528"; transcript_id "CUFF.1528.2"; exon_number "5"; FPKM "1.5113532909"; frac "0.193168"; conf_lo "0.887412"; conf_hi "2.135295"; cov "8.932255";
Chr4	Cufflinks	exon	5926599	5926644	335	-	.	gene_id "CUFF.1528"; transcript_id "CUFF.1528.2"; exon_number "6"; FPKM "1.5113532909"; frac "0.193168"; conf_lo "0.887412"; conf_hi "2.135295"; cov "8.932255";
Chr4	Cufflinks	exon	5926738	5926822	335	-	.	gene_id "CUFF.1528"; transcript_id "CUFF.1528.2"; exon_number "7"; FPKM "1.5113532909"; frac "0.193168"; conf_lo "0.887412"; conf_hi "2.135295"; cov "8.932255";
Chr4	Cufflinks	exon	5926898	5927044	335	-	.	gene_id "CUFF.1528"; transcript_id "CUFF.1528.2"; exon_number "8"; FPKM "1.5113532909"; frac "0.193168"; conf_lo "0.887412"; conf_hi "2.135295"; cov "8.932255";
Chr4	Cufflinks	exon	5927269	5927670	335	-	.	gene_id "CUFF.1528"; transcript_id "CUFF.1528.2"; exon_number "9"; FPKM "1.5113532909"; frac "0.193168"; conf_lo "0.887412"; conf_hi "2.135295"; cov "8.932255";
Chr4	Cufflinks	transcript	5924813	5927670	196	-	.	gene_id "CUFF.1528"; transcript_id "CUFF.1528.3"; FPKM "0.8870820778"; frac "0.126935"; conf_lo "0.424805"; conf_hi "1.349360"; cov "5.242747"; full_read_support "yes";
Chr4	Cufflinks	exon	5924813	5925299	196	-	.	gene_id "CUFF.1528"; transcript_id "CUFF.1528.3"; exon_number "1"; FPKM "0.8870820778"; frac "0.126935"; conf_lo "0.424805"; conf_hi "1.349360"; cov "5.242747";
Chr4	Cufflinks	exon	5925407	5925493	196	-	.	gene_id "CUFF.1528"; transcript_id "CUFF.1528.3"; exon_number "2"; FPKM "0.8870820778"; frac "0.126935"; conf_lo "0.424805"; conf_hi "1.349360"; cov "5.242747";
Chr4	Cufflinks	exon	5925587	5925650	196	-	.	gene_id "CUFF.1528"; transcript_id "CUFF.1528.3"; exon_number "3"; FPKM "0.8870820778"; frac "0.126935"; conf_lo "0.424805"; conf_hi "1.349360"; cov "5.242747";
Chr4	Cufflinks	exon	5925735	5925803	196	-	.	gene_id "CUFF.1528"; transcript_id "CUFF.1528.3"; exon_number "4"; FPKM "0.8870820778"; frac "0.126935"; conf_lo "0.424805"; conf_hi "1.349360"; cov "5.242747";
Chr4	Cufflinks	exon	5925892	5926044	196	-	.	gene_id "CUFF.1528"; transcript_id "CUFF.1528.3"; exon_number "5"; FPKM "0.8870820778"; frac "0.126935"; conf_lo "0.424805"; conf_hi "1.349360"; cov "5.242747";
Chr4	Cufflinks	exon	5926162	5926238	196	-	.	gene_id "CUFF.1528"; transcript_id "CUFF.1528.3"; exon_number "6"; FPKM "0.8870820778"; frac "0.126935"; conf_lo "0.424805"; conf_hi "1.349360"; cov "5.242747";
Chr4	Cufflinks	exon	5926597	5926822	196	-	.	gene_id "CUFF.1528"; transcript_id "CUFF.1528.3"; exon_number "7"; FPKM "0.8870820778"; frac "0.126935"; conf_lo "0.424805"; conf_hi "1.349360"; cov "5.242747";
Chr4	Cufflinks	exon	5926898	5927044	196	-	.	gene_id "CUFF.1528"; transcript_id "CUFF.1528.3"; exon_number "8"; FPKM "0.8870820778"; frac "0.126935"; conf_lo "0.424805"; conf_hi "1.349360"; cov "5.242747";
Chr4	Cufflinks	exon	5927269	5927670	196	-	.	gene_id "CUFF.1528"; transcript_id "CUFF.1528.3"; exon_number "9"; FPKM "0.8870820778"; frac "0.126935"; conf_lo "0.424805"; conf_hi "1.349360"; cov "5.242747";
Chr4	Cufflinks	transcript	5931251	5932152	1000	-	.	gene_id "AT4G09350"; transcript_id "AT4G09350.1"; FPKM "7.4339436577"; frac "1.000000"; conf_lo "5.857226"; conf_hi "9.010661"; cov "43.877936"; full_read_support "yes";
Chr4	Cufflinks	exon	5931251	5931740	1000	-	.	gene_id "AT4G09350"; transcript_id "AT4G09350.1"; exon_number "1"; FPKM "7.4339436577"; frac "1.000000"; conf_lo "5.857226"; conf_hi "9.010661"; cov "43.877936";
Chr4	Cufflinks	exon	5931827	5932152	1000	-	.	gene_id "AT4G09350"; transcript_id "AT4G09350.1"; exon_number "2"; FPKM "7.4339436577"; frac "1.000000"; conf_lo "5.857226"; conf_hi "9.010661"; cov "43.877936";
Chr4	Cufflinks	transcript	5940186	5943280	1	+	.	gene_id "AT4G09360"; transcript_id "AT4G09360.1"; FPKM "0.0000000000"; frac "0.000000"; conf_lo "0.000000"; conf_hi "0.000000"; cov "0.000000"; full_read_support "no";
Chr4	Cufflinks	exon	5940186	5940788	1	+	.	gene_id "AT4G09360"; transcript_id "AT4G09360.1"; exon_number "1"; FPKM "0.0000000000"; frac "0.000000"; conf_lo "0.000000"; conf_hi "0.000000"; cov "0.000000";
Chr4	Cufflinks	exon	5940832	5941095	1	+	.	gene_id "AT4G09360"; transcript_id "AT4G09360.1"; exon_number "2"; FPKM "0.0000000000"; frac "0.000000"; conf_lo "0.000000"; conf_hi "0.000000"; cov "0.000000";
Chr4	Cufflinks	exon	5941294	5941470	1	+	.	gene_id "AT4G09360"; transcript_id "AT4G09360.1"; exon_number "3"; FPKM "0.0000000000"; frac "0.000000"; conf_lo "0.000000"; conf_hi "0.000000"; cov "0.000000";
Chr4	Cufflinks	exon	5941536	5941666	1	+	.	gene_id "AT4G09360"; transcript_id "AT4G09360.1"; exon_number "4"; FPKM "0.0000000000"; frac "0.000000"; conf_lo "0.000000"; conf_hi "0.000000"; cov "0.000000";
Chr4	Cufflinks	exon	5941749	5942472	1	+	.	gene_id "AT4G09360"; transcript_id "AT4G09360.1"; exon_number "5"; FPKM "0.0000000000"; frac "0.000000"; conf_lo "0.000000"; conf_hi "0.000000"; cov "0.000000";
Chr4	Cufflinks	exon	5942529	5942717	1	+	.	gene_id "AT4G09360"; transcript_id "AT4G09360.1"; exon_number "6"; FPKM "0.0000000000"; frac "0.000000"; conf_lo "0.000000"; conf_hi "0.000000"; cov "0.000000";
Chr4	Cufflinks	exon	5942807	5943280	1	+	.	gene_id "AT4G09360"; transcript_id "AT4G09360.1"; exon_number "7"; FPKM "0.0000000000"; frac "0.000000"; conf_lo "0.000000"; conf_hi "0.000000"; cov "0.000000";
Chr4	Cufflinks	transcript	5943640	5946070	1	+	.	gene_id "AT4G09370"; transcript_id "AT4G09370.1"; FPKM "0.0000000000"; frac "0.000000"; conf_lo "0.000000"; conf_hi "0.000000"; cov "0.000000"; full_read_support "no";
Chr4	Cufflinks	exon	5943640	5943957	1	+	.	gene_id "AT4G09370"; transcript_id "AT4G09370.1"; exon_number "1"; FPKM "0.0000000000"; frac "0.000000"; conf_lo "0.000000"; conf_hi "0.000000"; cov "0.000000";
Chr4	Cufflinks	exon	5944163	5944966	1	+	.	gene_id "AT4G09370"; transcript_id "AT4G09370.1"; exon_number "2"; FPKM "0.0000000000"; frac "0.000000"; conf_lo "0.000000"; conf_hi "0.000000"; cov "0.000000";
Chr4	Cufflinks	exon	5945047	5945205	1	+	.	gene_id "AT4G09370"; transcript_id "AT4G09370.1"; exon_number "3"; FPKM "0.0000000000"; frac "0.000000"; conf_lo "0.000000"; conf_hi "0.000000"; cov "0.000000";
Chr4	Cufflinks	exon	5945276	5945810	1	+	.	gene_id "AT4G09370"; transcript_id "AT4G09370.1"; exon_number "4"; FPKM "0.0000000000"; frac "0.000000"; conf_lo "0.000000"; conf_hi "0.000000"; cov "0.000000";
Chr4	Cufflinks	exon	5945886	5946070	1	+	.	gene_id "AT4G09370"; transcript_id "AT4G09370.1"; exon_number "5"; FPKM "0.0000000000"; frac "0.000000"; conf_lo "0.000000"; conf_hi "0.000000"; cov "0.000000";
Chr4	Cufflinks	transcript	5946583	5950874	1	-	.	gene_id "AT4G09380"; transcript_id "AT4G09380.1"; FPKM "0.0000000000"; frac "0.000000"; conf_lo "0.000000"; conf_hi "0.000000"; cov "0.000000"; full_read_support "no";
Chr4	Cufflinks	exon	5946583	5950874	1	-	.	gene_id "AT4G09380"; transcript_id "AT4G09380.1"; exon_number "1"; FPKM "0.0000000000"; frac "0.000000"; conf_lo "0.000000"; conf_hi "0.000000"; cov "0.000000";
Chr4	Cufflinks	transcript	5951916	5952888	1	+	.	gene_id "AT4G09390"; transcript_id "AT4G09390.1"; FPKM "0.0000000000"; frac "0.000000"; conf_lo "0.000000"; conf_hi "0.000000"; cov "0.000000"; full_read_support "no";
Chr4	Cufflinks	exon	5951916	5952458	1	+	.	gene_id "AT4G09390"; transcript_id "AT4G09390.1"; exon_number "1"; FPKM "0.0000000000"; frac "0.000000"; conf_lo "0.000000"; conf_hi "0.000000"; cov "0.000000";
Chr4	Cufflinks	exon	5952769	5952888	1	+	.	gene_id "AT4G09390"; transcript_id "AT4G09390.1"; exon_number "2"; FPKM "0.0000000000"; frac "0.000000"; conf_lo "0.000000"; conf_hi "0.000000"; cov "0.000000";
Chr4	Cufflinks	transcript	5953226	5958057	1	-	.	gene_id "AT4G09400"; transcript_id "AT4G09400.1"; FPKM "0.0000000000"; frac "0.000000"; conf_lo "0.000000"; conf_hi "0.000000"; cov "0.000000"; full_read_support "no";
Chr4	Cufflinks	exon	5953226	5953537	1	-	.	gene_id "AT4G09400"; transcript_id "AT4G09400.1"; exon_number "1"; FPKM "0.0000000000"; frac "0.000000"; conf_lo "0.000000"; conf_hi "0.000000"; cov "0.000000";
Chr4	Cufflinks	exon	5953716	5953822	1	-	.	gene_id "AT4G09400"; transcript_id "AT4G09400.1"; exon_number "2"; FPKM "0.0000000000"; frac "0.000000"; conf_lo "0.000000"; conf_hi "0.000000"; cov "0.000000";
Chr4	Cufflinks	exon	5954040	5954103	1	-	.	gene_id "AT4G09400"; transcript_id "AT4G09400.1"; exon_number "3"; FPKM "0.0000000000"; frac "0.000000"; conf_lo "0.000000"; conf_hi "0.000000"; cov "0.000000";
Chr4	Cufflinks	exon	5954452	5954609	1	-	.	gene_id "AT4G09400"; transcript_id "AT4G09400.1"; exon_number "4"; FPKM "0.0000000000"; frac "0.000000"; conf_lo "0.000000"; conf_hi "0.000000"; cov "0.000000";
Chr4	Cufflinks	exon	5955400	5955803	1	-	.	gene_id "AT4G09400"; transcript_id "AT4G09400.1"; exon_number "5"; FPKM "0.0000000000"; frac "0.000000"; conf_lo "0.000000"; conf_hi "0.000000"; cov "0.000000";
Chr4	Cufflinks	exon	5955973	5956054	1	-	.	gene_id "AT4G09400"; transcript_id "AT4G09400.1"; exon_number "6"; FPKM "0.0000000000"; frac "0.000000"; conf_lo "0.000000"; conf_hi "0.000000"; cov "0.000000";
Chr4	Cufflinks	exon	5957566	5957842	1	-	.	gene_id "AT4G09400"; transcript_id "AT4G09400.1"; exon_number "7"; FPKM "0.0000000000"; frac "0.000000"; conf_lo "0.000000"; conf_hi "0.000000"; cov "0.000000";
Chr4	Cufflinks	exon	5957920	5958057	1	-	.	gene_id "AT4G09400"; transcript_id "AT4G09400.1"; exon_number "8"; FPKM "0.0000000000"; frac "0.000000"; conf_lo "0.000000"; conf_hi "0.000000"; cov "0.000000";
Chr4	Cufflinks	transcript	5958513	5961076	1	-	.	gene_id "AT4G09410"; transcript_id "AT4G09410.1"; FPKM "0.0000000000"; frac "0.000000"; conf_lo "0.000000"; conf_hi "0.000000"; cov "0.000000"; full_read_support "no";
Chr4	Cufflinks	exon	5958513	5961076	1	-	.	gene_id "AT4G09410"; transcript_id "AT4G09410.1"; exon_number "1"; FPKM "0.0000000000"; frac "0.000000"; conf_lo "0.000000"; conf_hi "0.000000"; cov "0.000000";
Chr4	Cufflinks	transcript	5962181	5963791	1000	-	.	gene_id "CUFF.1529"; transcript_id "AT4G09420.1"; FPKM "6.5593201928"; frac "0.786491"; conf_lo "5.493021"; conf_hi "7.625619"; cov "38.715092"; full_read_support "yes";
Chr4	Cufflinks	exon	5962181	5963237	1000	-	.	gene_id "CUFF.1529"; transcript_id "AT4G09420.1"; exon_number "1"; FPKM "6.5593201928"; frac "0.786491"; conf_lo "5.493021"; conf_hi "7.625619"; cov "38.715092";
Chr4	Cufflinks	exon	5963322	5963791	1000	-	.	gene_id "CUFF.1529"; transcript_id "AT4G09420.1"; exon_number "2"; FPKM "6.5593201928"; frac "0.786491"; conf_lo "5.493021"; conf_hi "7.625619"; cov "38.715092";
Chr4	Cufflinks	transcript	5963097	5964069	464	-	.	gene_id "CUFF.1529"; transcript_id "CUFF.1529.2"; FPKM "3.0488331576"; frac "0.213509"; conf_lo "2.051314"; conf_hi "4.046352"; cov "17.995136"; full_read_support "yes";
Chr4	Cufflinks	exon	5963097	5964069	464	-	.	gene_id "CUFF.1529"; transcript_id "CUFF.1529.2"; exon_number "1"; FPKM "3.0488331576"; frac "0.213509"; conf_lo "2.051314"; conf_hi "4.046352"; cov "17.995136";
Chr4	Cufflinks	transcript	5966131	5970177	1000	+	.	gene_id "AT4G09425"; transcript_id "AT4G09425.1"; FPKM "0.0131678142"; frac "1.000000"; conf_lo "0.000000"; conf_hi "0.039503"; cov "0.077884"; full_read_support "yes";
Chr4	Cufflinks	exon	5966131	5970177	1000	+	.	gene_id "AT4G09425"; transcript_id "AT4G09425.1"; exon_number "1"; FPKM "0.0131678142"; frac "1.000000"; conf_lo "0.000000"; conf_hi "0.039503"; cov "0.077884";
Chr4	Cufflinks	transcript	5970932	5975375	1000	+	.	gene_id "CUFF.1530"; transcript_id "AT4G09430.1"; FPKM "0.1348757463"; frac "0.388889"; conf_lo "0.036779"; conf_hi "0.232972"; cov "0.796689"; full_read_support "no";
Chr4	Cufflinks	exon	5970932	5971401	1000	+	.	gene_id "CUFF.1530"; transcript_id "AT4G09430.1"; exon_number "1"; FPKM "0.1348757463"; frac "0.388889"; conf_lo "0.036779"; conf_hi "0.232972"; cov "0.796689";
Chr4	Cufflinks	exon	5971836	5972922	1000	+	.	gene_id "CUFF.1530"; transcript_id "AT4G09430.1"; exon_number "2"; FPKM "0.1348757463"; frac "0.388889"; conf_lo "0.036779"; conf_hi "0.232972"; cov "0.796689";
Chr4	Cufflinks	exon	5973107	5973316	1000	+	.	gene_id "CUFF.1530"; transcript_id "AT4G09430.1"; exon_number "3"; FPKM "0.1348757463"; frac "0.388889"; conf_lo "0.036779"; conf_hi "0.232972"; cov "0.796689";
Chr4	Cufflinks	exon	5973422	5974561	1000	+	.	gene_id "CUFF.1530"; transcript_id "AT4G09430.1"; exon_number "4"; FPKM "0.1348757463"; frac "0.388889"; conf_lo "0.036779"; conf_hi "0.232972"; cov "0.796689";
Chr4	Cufflinks	exon	5975163	5975375	1000	+	.	gene_id "CUFF.1530"; transcript_id "AT4G09430.1"; exon_number "5"; FPKM "0.1348757463"; frac "0.388889"; conf_lo "0.036779"; conf_hi "0.232972"; cov "0.796689";
Chr4	Cufflinks	transcript	5972924	5975071	1000	-	.	gene_id "AT4G09432"; transcript_id "AT4G09432.1"; FPKM "0.3174394430"; frac "0.611111"; conf_lo "0.130150"; conf_hi "0.504728"; cov "1.875064"; full_read_support "yes";
Chr4	Cufflinks	exon	5972924	5975071	1000	-	.	gene_id "AT4G09432"; transcript_id "AT4G09432.1"; exon_number "1"; FPKM "0.3174394430"; frac "0.611111"; conf_lo "0.130150"; conf_hi "0.504728"; cov "1.875064";
Chr4	Cufflinks	transcript	5982215	5982748	1	-	.	gene_id "AT4G09440"; transcript_id "AT4G09440.1"; FPKM "0.0000000000"; frac "0.000000"; conf_lo "0.000000"; conf_hi "0.000000"; cov "0.000000"; full_read_support "no";
Chr4	Cufflinks	exon	5982215	5982748	1	-	.	gene_id "AT4G09440"; transcript_id "AT4G09440.1"; exon_number "1"; FPKM "0.0000000000"; frac "0.000000"; conf_lo "0.000000"; conf_hi "0.000000"; cov "0.000000";
Chr4	Cufflinks	transcript	5983277	5984531	1	+	.	gene_id "AT4G09450"; transcript_id "AT4G09450.1"; FPKM "0.0000000000"; frac "0.000000"; conf_lo "0.000000"; conf_hi "0.000000"; cov "0.000000"; full_read_support "no";
Chr4	Cufflinks	exon	5983277	5983572	1	+	.	gene_id "AT4G09450"; transcript_id "AT4G09450.1"; exon_number "1"; FPKM "0.0000000000"; frac "0.000000"; conf_lo "0.000000"; conf_hi "0.000000"; cov "0.000000";
Chr4	Cufflinks	exon	5984194	5984531	1	+	.	gene_id "AT4G09450"; transcript_id "AT4G09450.1"; exon_number "2"; FPKM "0.0000000000"; frac "0.000000"; conf_lo "0.000000"; conf_hi "0.000000"; cov "0.000000";
Chr4	Cufflinks	transcript	5985822	5986654	1	+	.	gene_id "AT4G09452"; transcript_id "AT4G09452.1"; FPKM "0.0000000000"; frac "0.000000"; conf_lo "0.000000"; conf_hi "0.000000"; cov "0.000000"; full_read_support "no";
Chr4	Cufflinks	exon	5985822	5986654	1	+	.	gene_id "AT4G09452"; transcript_id "AT4G09452.1"; exon_number "1"; FPKM "0.0000000000"; frac "0.000000"; conf_lo "0.000000"; conf_hi "0.000000"; cov "0.000000";
Chr4	Cufflinks	transcript	5987419	5991819	1	+	.	gene_id "AT4G09455"; transcript_id "AT4G09455.1"; FPKM "0.0000000000"; frac "0.000000"; conf_lo "0.000000"; conf_hi "0.000000"; cov "0.000000"; full_read_support "no";
Chr4	Cufflinks	exon	5987419	5991819	1	+	.	gene_id "AT4G09455"; transcript_id "AT4G09455.1"; exon_number "1"; FPKM "0.0000000000"; frac "0.000000"; conf_lo "0.000000"; conf_hi "0.000000"; cov "0.000000";
Chr4	Cufflinks	transcript	5992966	5994258	1000	+	.	gene_id "AT4G09460"; transcript_id "AT4G09460.1"; FPKM "5.9151076373"; frac "1.000000"; conf_lo "4.674561"; conf_hi "7.155655"; cov "34.959622"; full_read_support "yes";
Chr4	Cufflinks	exon	5992966	5993281	1000	+	.	gene_id "AT4G09460"; transcript_id "AT4G09460.1"; exon_number "1"; FPKM "5.9151076373"; frac "1.000000"; conf_lo "4.674561"; conf_hi "7.155655"; cov "34.959622";
Chr4	Cufflinks	exon	5993591	5994258	1000	+	.	gene_id "AT4G09460"; transcript_id "AT4G09460.1"; exon_number "2"; FPKM "5.9151076373"; frac "1.000000"; conf_lo "4.674561"; conf_hi "7.155655"; cov "34.959622";
Chr4	Cufflinks	transcript	5996803	5997266	1	+	.	gene_id "AT4G09462"; transcript_id "AT4G09462.1"; FPKM "0.0000000000"; frac "0.000000"; conf_lo "0.000000"; conf_hi "0.000000"; cov "0.000000"; full_read_support "no";
Chr4	Cufflinks	exon	5996803	5997266	1	+	.	gene_id "AT4G09462"; transcript_id "AT4G09462.1"; exon_number "1"; FPKM "0.0000000000"; frac "0.000000"; conf_lo "0.000000"; conf_hi "0.000000"; cov "0.000000";
Chr4	Cufflinks	transcript	5999071	5999608	1	+	.	gene_id "AT4G09464"; transcript_id "AT4G09464.1"; FPKM "0.0000000000"; frac "0.000000"; conf_lo "0.000000"; conf_hi "0.000000"; cov "0.000000"; full_read_support "no";
Chr4	Cufflinks	exon	5999071	5999608	1	+	.	gene_id "AT4G09464"; transcript_id "AT4G09464.1"; exon_number "1"; FPKM "0.0000000000"; frac "0.000000"; conf_lo "0.000000"; conf_hi "0.000000"; cov "0.000000";
Chr4	Cufflinks	transcript	6001351	6001761	1	+	.	gene_id "AT4G09465"; transcript_id "AT4G09465.1"; FPKM "0.0000000000"; frac "0.000000"; conf_lo "0.000000"; conf_hi "0.000000"; cov "0.000000"; full_read_support "no";
Chr4	Cufflinks	exon	6001351	6001761	1	+	.	gene_id "AT4G09465"; transcript_id "AT4G09465.1"; exon_number "1"; FPKM "0.0000000000"; frac "0.000000"; conf_lo "0.000000"; conf_hi "0.000000"; cov "0.000000";
Chr4	Cufflinks	transcript	6003632	6004167	1	+	.	gene_id "AT4G09466"; transcript_id "AT4G09466.1"; FPKM "0.0000000000"; frac "0.000000"; conf_lo "0.000000"; conf_hi "0.000000"; cov "0.000000"; full_read_support "no";
Chr4	Cufflinks	exon	6003632	6004167	1	+	.	gene_id "AT4G09466"; transcript_id "AT4G09466.1"; exon_number "1"; FPKM "0.0000000000"; frac "0.000000"; conf_lo "0.000000"; conf_hi "0.000000"; cov "0.000000";
Chr4	Cufflinks	transcript	6005905	6006442	1	+	.	gene_id "AT4G09467"; transcript_id "AT4G09467.1"; FPKM "0.0000000000"; frac "0.000000"; conf_lo "0.000000"; conf_hi "0.000000"; cov "0.000000"; full_read_support "no";
Chr4	Cufflinks	exon	6005905	6006442	1	+	.	gene_id "AT4G09467"; transcript_id "AT4G09467.1"; exon_number "1"; FPKM "0.0000000000"; frac "0.000000"; conf_lo "0.000000"; conf_hi "0.000000"; cov "0.000000";
Chr4	Cufflinks	transcript	6007688	6007885	1	+	.	gene_id "AT4G09468"; transcript_id "AT4G09468.1"; FPKM "0.0000000000"; frac "0.000000"; conf_lo "0.000000"; conf_hi "0.000000"; cov "0.000000"; full_read_support "no";
Chr4	Cufflinks	exon	6007688	6007885	1	+	.	gene_id "AT4G09468"; transcript_id "AT4G09468.1"; exon_number "1"; FPKM "0.0000000000"; frac "0.000000"; conf_lo "0.000000"; conf_hi "0.000000"; cov "0.000000";
Chr4	Cufflinks	transcript	6010997	6011446	1	-	.	gene_id "AT4G09470"; transcript_id "AT4G09470.1"; FPKM "0.0000000000"; frac "0.000000"; conf_lo "0.000000"; conf_hi "0.000000"; cov "0.000000"; full_read_support "no";
Chr4	Cufflinks	exon	6010997	6011446	1	-	.	gene_id "AT4G09470"; transcript_id "AT4G09470.1"; exon_number "1"; FPKM "0.0000000000"; frac "0.000000"; conf_lo "0.000000"; conf_hi "0.000000"; cov "0.000000";
Chr4	Cufflinks	transcript	6013018	6014417	1000	+	.	gene_id "AT4G09480"; transcript_id "AT4G09480.1"; FPKM "0.2525768338"; frac "1.000000"; conf_lo "0.046349"; conf_hi "0.458805"; cov "1.493923"; full_read_support "yes";
Chr4	Cufflinks	exon	6013018	6014417	1000	+	.	gene_id "AT4G09480"; transcript_id "AT4G09480.1"; exon_number "1"; FPKM "0.2525768338"; frac "1.000000"; conf_lo "0.046349"; conf_hi "0.458805"; cov "1.493923";
Chr4	Cufflinks	transcript	6015562	6016575	1000	-	.	gene_id "CUFF.1531"; transcript_id "AT4G09490.1"; FPKM "1.3468335035"; frac "1.000000"; conf_lo "0.386540"; conf_hi "2.307127"; cov "7.966151"; full_read_support "no";
Chr4	Cufflinks	exon	6015562	6016028	1000	-	.	gene_id "CUFF.1531"; transcript_id "AT4G09490.1"; exon_number "1"; FPKM "1.3468335035"; frac "1.000000"; conf_lo "0.386540"; conf_hi "2.307127"; cov "7.966151";
Chr4	Cufflinks	exon	6016094	6016146	1000	-	.	gene_id "CUFF.1531"; transcript_id "AT4G09490.1"; exon_number "2"; FPKM "1.3468335035"; frac "1.000000"; conf_lo "0.386540"; conf_hi "2.307127"; cov "7.966151";
Chr4	Cufflinks	exon	6016562	6016575	1000	-	.	gene_id "CUFF.1531"; transcript_id "AT4G09490.1"; exon_number "3"; FPKM "1.3468335035"; frac "1.000000"; conf_lo "0.386540"; conf_hi "2.307127"; cov "7.966151";
Chr4	Cufflinks	transcript	6018135	6019759	1000	+	.	gene_id "AT4G09500"; transcript_id "AT4G09500.2"; FPKM "5.2853386978"; frac "1.000000"; conf_lo "4.382367"; conf_hi "6.188310"; cov "31.209579"; full_read_support "yes";
Chr4	Cufflinks	exon	6018135	6019759	1000	+	.	gene_id "AT4G09500"; transcript_id "AT4G09500.2"; exon_number "1"; FPKM "5.2853386978"; frac "1.000000"; conf_lo "4.382367"; conf_hi "6.188310"; cov "31.209579";
Chr4	Cufflinks	transcript	6018170	6019759	1	+	.	gene_id "AT4G09500"; transcript_id "AT4G09500.1"; FPKM "0.0000000000"; frac "0.000000"; conf_lo "0.000000"; conf_hi "0.076857"; cov "0.000000"; full_read_support "no";
Chr4	Cufflinks	exon	6018170	6018868	1	+	.	gene_id "AT4G09500"; transcript_id "AT4G09500.1"; exon_number "1"; FPKM "0.0000000000"; frac "0.000000"; conf_lo "0.000000"; conf_hi "0.076857"; cov "0.000000";
Chr4	Cufflinks	exon	6018944	6019759	1	+	.	gene_id "AT4G09500"; transcript_id "AT4G09500.1"; exon_number "2"; FPKM "0.0000000000"; frac "0.000000"; conf_lo "0.000000"; conf_hi "0.076857"; cov "0.000000";
Chr4	Cufflinks	transcript	6021164	6023873	1000	-	.	gene_id "AT4G09510"; transcript_id "AT4G09510.1"; FPKM "7.4553704433"; frac "1.000000"; conf_lo "6.487751"; conf_hi "8.422990"; cov "44.035502"; full_read_support "yes";
Chr4	Cufflinks	exon	6021164	6021607	1000	-	.	gene_id "AT4G09510"; transcript_id "AT4G09510.1"; exon_number "1"; FPKM "7.4553704433"; frac "1.000000"; conf_lo "6.487751"; conf_hi "8.422990"; cov "44.035502";
Chr4	Cufflinks	exon	6021684	6022051	1000	-	.	gene_id "AT4G09510"; transcript_id "AT4G09510.1"; exon_number "2"; FPKM "7.4553704433"; frac "1.000000"; conf_lo "6.487751"; conf_hi "8.422990"; cov "44.035502";
Chr4	Cufflinks	exon	6022133	6022323	1000	-	.	gene_id "AT4G09510"; transcript_id "AT4G09510.1"; exon_number "3"; FPKM "7.4553704433"; frac "1.000000"; conf_lo "6.487751"; conf_hi "8.422990"; cov "44.035502";
Chr4	Cufflinks	exon	6022408	6022839	1000	-	.	gene_id "AT4G09510"; transcript_id "AT4G09510.1"; exon_number "4"; FPKM "7.4553704433"; frac "1.000000"; conf_lo "6.487751"; conf_hi "8.422990"; cov "44.035502";
Chr4	Cufflinks	exon	6022921	6023362	1000	-	.	gene_id "AT4G09510"; transcript_id "AT4G09510.1"; exon_number "5"; FPKM "7.4553704433"; frac "1.000000"; conf_lo "6.487751"; conf_hi "8.422990"; cov "44.035502";
Chr4	Cufflinks	exon	6023719	6023873	1000	-	.	gene_id "AT4G09510"; transcript_id "AT4G09510.1"; exon_number "6"; FPKM "7.4553704433"; frac "1.000000"; conf_lo "6.487751"; conf_hi "8.422990"; cov "44.035502";
Chr4	Cufflinks	transcript	6021274	6023852	1	-	.	gene_id "AT4G09510"; transcript_id "AT4G09510.2"; FPKM "0.0000000000"; frac "0.000000"; conf_lo "0.000000"; conf_hi "0.056930"; cov "0.000000"; full_read_support "yes";
Chr4	Cufflinks	exon	6021274	6022051	1	-	.	gene_id "AT4G09510"; transcript_id "AT4G09510.2"; exon_number "1"; FPKM "0.0000000000"; frac "0.000000"; conf_lo "0.000000"; conf_hi "0.056930"; cov "0.000000";
Chr4	Cufflinks	exon	6022133	6022323	1	-	.	gene_id "AT4G09510"; transcript_id "AT4G09510.2"; exon_number "2"; FPKM "0.0000000000"; frac "0.000000"; conf_lo "0.000000"; conf_hi "0.056930"; cov "0.000000";
Chr4	Cufflinks	exon	6022408	6022839	1	-	.	gene_id "AT4G09510"; transcript_id "AT4G09510.2"; exon_number "3"; FPKM "0.0000000000"; frac "0.000000"; conf_lo "0.000000"; conf_hi "0.056930"; cov "0.000000";
Chr4	Cufflinks	exon	6022921	6023362	1	-	.	gene_id "AT4G09510"; transcript_id "AT4G09510.2"; exon_number "4"; FPKM "0.0000000000"; frac "0.000000"; conf_lo "0.000000"; conf_hi "0.056930"; cov "0.000000";
Chr4	Cufflinks	exon	6023719	6023852	1	-	.	gene_id "AT4G09510"; transcript_id "AT4G09510.2"; exon_number "5"; FPKM "0.0000000000"; frac "0.000000"; conf_lo "0.000000"; conf_hi "0.056930"; cov "0.000000";
Chr4	Cufflinks	transcript	6024836	6027055	695	-	.	gene_id "CUFF.1532"; transcript_id "CUFF.1532.1"; FPKM "2.3297529824"; frac "0.417260"; conf_lo "1.633789"; conf_hi "3.025717"; cov "13.766374"; full_read_support "yes";
Chr4	Cufflinks	exon	6024836	6025452	695	-	.	gene_id "CUFF.1532"; transcript_id "CUFF.1532.1"; exon_number "1"; FPKM "2.3297529824"; frac "0.417260"; conf_lo "1.633789"; conf_hi "3.025717"; cov "13.766374";
Chr4	Cufflinks	exon	6025522	6025794	695	-	.	gene_id "CUFF.1532"; transcript_id "CUFF.1532.1"; exon_number "2"; FPKM "2.3297529824"; frac "0.417260"; conf_lo "1.633789"; conf_hi "3.025717"; cov "13.766374";
Chr4	Cufflinks	exon	6025879	6026155	695	-	.	gene_id "CUFF.1532"; transcript_id "CUFF.1532.1"; exon_number "3"; FPKM "2.3297529824"; frac "0.417260"; conf_lo "1.633789"; conf_hi "3.025717"; cov "13.766374";
Chr4	Cufflinks	exon	6026251	6026378	695	-	.	gene_id "CUFF.1532"; transcript_id "CUFF.1532.1"; exon_number "4"; FPKM "2.3297529824"; frac "0.417260"; conf_lo "1.633789"; conf_hi "3.025717"; cov "13.766374";
Chr4	Cufflinks	exon	6026452	6026767	695	-	.	gene_id "CUFF.1532"; transcript_id "CUFF.1532.1"; exon_number "5"; FPKM "2.3297529824"; frac "0.417260"; conf_lo "1.633789"; conf_hi "3.025717"; cov "13.766374";
Chr4	Cufflinks	exon	6026973	6027055	695	-	.	gene_id "CUFF.1532"; transcript_id "CUFF.1532.1"; exon_number "6"; FPKM "2.3297529824"; frac "0.417260"; conf_lo "1.633789"; conf_hi "3.025717"; cov "13.766374";
Chr4	Cufflinks	transcript	6024896	6027055	1000	-	.	gene_id "CUFF.1532"; transcript_id "AT4G09520.1"; FPKM "3.3475050182"; frac "0.582740"; conf_lo "2.541487"; conf_hi "4.153523"; cov "19.780211"; full_read_support "yes";
Chr4	Cufflinks	exon	6024896	6025452	1000	-	.	gene_id "CUFF.1532"; transcript_id "AT4G09520.1"; exon_number "1"; FPKM "3.3475050182"; frac "0.582740"; conf_lo "2.541487"; conf_hi "4.153523"; cov "19.780211";
Chr4	Cufflinks	exon	6025522	6025794	1000	-	.	gene_id "CUFF.1532"; transcript_id "AT4G09520.1"; exon_number "2"; FPKM "3.3475050182"; frac "0.582740"; conf_lo "2.541487"; conf_hi "4.153523"; cov "19.780211";
Chr4	Cufflinks	exon	6025879	6026155	1000	-	.	gene_id "CUFF.1532"; transcript_id "AT4G09520.1"; exon_number "3"; FPKM "3.3475050182"; frac "0.582740"; conf_lo "2.541487"; conf_hi "4.153523"; cov "19.780211";
Chr4	Cufflinks	exon	6026233	6026378	1000	-	.	gene_id "CUFF.1532"; transcript_id "AT4G09520.1"; exon_number "4"; FPKM "3.3475050182"; frac "0.582740"; conf_lo "2.541487"; conf_hi "4.153523"; cov "19.780211";
Chr4	Cufflinks	exon	6026452	6026767	1000	-	.	gene_id "CUFF.1532"; transcript_id "AT4G09520.1"; exon_number "5"; FPKM "3.3475050182"; frac "0.582740"; conf_lo "2.541487"; conf_hi "4.153523"; cov "19.780211";
Chr4	Cufflinks	exon	6026973	6027055	1000	-	.	gene_id "CUFF.1532"; transcript_id "AT4G09520.1"; exon_number "6"; FPKM "3.3475050182"; frac "0.582740"; conf_lo "2.541487"; conf_hi "4.153523"; cov "19.780211";
Chr4	Cufflinks	transcript	6029413	6029724	1	-	.	gene_id "AT4G09530"; transcript_id "AT4G09530.1"; FPKM "0.0000000000"; frac "0.000000"; conf_lo "0.000000"; conf_hi "0.000000"; cov "0.000000"; full_read_support "no";
Chr4	Cufflinks	exon	6029413	6029724	1	-	.	gene_id "AT4G09530"; transcript_id "AT4G09530.1"; exon_number "1"; FPKM "0.0000000000"; frac "0.000000"; conf_lo "0.000000"; conf_hi "0.000000"; cov "0.000000";
Chr4	Cufflinks	transcript	6034707	6036406	1	+	.	gene_id "AT4G09540"; transcript_id "AT4G09540.1"; FPKM "0.0000000000"; frac "0.000000"; conf_lo "0.000000"; conf_hi "0.000000"; cov "0.000000"; full_read_support "no";
Chr4	Cufflinks	exon	6034707	6036406	1	+	.	gene_id "AT4G09540"; transcript_id "AT4G09540.1"; exon_number "1"; FPKM "0.0000000000"; frac "0.000000"; conf_lo "0.000000"; conf_hi "0.000000"; cov "0.000000";
Chr4	Cufflinks	transcript	6037569	6037937	1	+	.	gene_id "AT4G09545"; transcript_id "AT4G09545.1"; FPKM "0.0000000000"; frac "0.000000"; conf_lo "0.000000"; conf_hi "0.000000"; cov "0.000000"; full_read_support "no";
Chr4	Cufflinks	exon	6037569	6037937	1	+	.	gene_id "AT4G09545"; transcript_id "AT4G09545.1"; exon_number "1"; FPKM "0.0000000000"; frac "0.000000"; conf_lo "0.000000"; conf_hi "0.000000"; cov "0.000000";
Chr4	Cufflinks	transcript	6039118	6040215	1000	+	.	gene_id "CUFF.1533"; transcript_id "AT4G09550.1"; FPKM "17.7961412292"; frac "1.000000"; conf_lo "14.228994"; conf_hi "21.363288"; cov "105.183883"; full_read_support "yes";
Chr4	Cufflinks	exon	6039118	6039206	1000	+	.	gene_id "CUFF.1533"; transcript_id "AT4G09550.1"; exon_number "1"; FPKM "17.7961412292"; frac "1.000000"; conf_lo "14.228994"; conf_hi "21.363288"; cov "105.183883";
Chr4	Cufflinks	exon	6039695	6039925	1000	+	.	gene_id "CUFF.1533"; transcript_id "AT4G09550.1"; exon_number "2"; FPKM "17.7961412292"; frac "1.000000"; conf_lo "14.228994"; conf_hi "21.363288"; cov "105.183883";
Chr4	Cufflinks	exon	6040036	6040215	1000	+	.	gene_id "CUFF.1533"; transcript_id "AT4G09550.1"; exon_number "3"; FPKM "17.7961412292"; frac "1.000000"; conf_lo "14.228994"; conf_hi "21.363288"; cov "105.183883";
Chr4	Cufflinks	transcript	6041053	6043844	815	-	.	gene_id "CUFF.1534"; transcript_id "CUFF.1534.1"; FPKM "1.0141557587"; frac "0.490612"; conf_lo "0.621074"; conf_hi "1.407238"; cov "5.996403"; full_read_support "yes";
Chr4	Cufflinks	exon	6041053	6042235	815	-	.	gene_id "CUFF.1534"; transcript_id "CUFF.1534.1"; exon_number "1"; FPKM "1.0141557587"; frac "0.490612"; conf_lo "0.621074"; conf_hi "1.407238"; cov "5.996403";
Chr4	Cufflinks	exon	6042317	6042721	815	-	.	gene_id "CUFF.1534"; transcript_id "CUFF.1534.1"; exon_number "2"; FPKM "1.0141557587"; frac "0.490612"; conf_lo "0.621074"; conf_hi "1.407238"; cov "5.996403";
Chr4	Cufflinks	exon	6042852	6043117	815	-	.	gene_id "CUFF.1534"; transcript_id "CUFF.1534.1"; exon_number "3"; FPKM "1.0141557587"; frac "0.490612"; conf_lo "0.621074"; conf_hi "1.407238"; cov "5.996403";
Chr4	Cufflinks	exon	6043590	6043844	815	-	.	gene_id "CUFF.1534"; transcript_id "CUFF.1534.1"; exon_number "4"; FPKM "1.0141557587"; frac "0.490612"; conf_lo "0.621074"; conf_hi "1.407238"; cov "5.996403";
Chr4	Cufflinks	transcript	6041342	6043840	1000	-	.	gene_id "CUFF.1534"; transcript_id "AT4G09560.1"; FPKM "1.2433068596"; frac "0.509388"; conf_lo "0.774863"; conf_hi "1.711750"; cov "7.351306"; full_read_support "yes";
Chr4	Cufflinks	exon	6041342	6042235	1000	-	.	gene_id "CUFF.1534"; transcript_id "AT4G09560.1"; exon_number "1"; FPKM "1.2433068596"; frac "0.509388"; conf_lo "0.774863"; conf_hi "1.711750"; cov "7.351306";
Chr4	Cufflinks	exon	6042317	6042721	1000	-	.	gene_id "CUFF.1534"; transcript_id "AT4G09560.1"; exon_number "2"; FPKM "1.2433068596"; frac "0.509388"; conf_lo "0.774863"; conf_hi "1.711750"; cov "7.351306";
Chr4	Cufflinks	exon	6042852	6043088	1000	-	.	gene_id "CUFF.1534"; transcript_id "AT4G09560.1"; exon_number "3"; FPKM "1.2433068596"; frac "0.509388"; conf_lo "0.774863"; conf_hi "1.711750"; cov "7.351306";
Chr4	Cufflinks	exon	6043561	6043840	1000	-	.	gene_id "CUFF.1534"; transcript_id "AT4G09560.1"; exon_number "4"; FPKM "1.2433068596"; frac "0.509388"; conf_lo "0.774863"; conf_hi "1.711750"; cov "7.351306";
Chr4	Cufflinks	transcript	6046293	6047588	1	+	.	gene_id "AT4G09565"; transcript_id "AT4G09565.1"; FPKM "0.0000000000"; frac "0.000000"; conf_lo "0.000000"; conf_hi "0.000000"; cov "0.000000"; full_read_support "no";
Chr4	Cufflinks	exon	6046293	6047588	1	+	.	gene_id "AT4G09565"; transcript_id "AT4G09565.1"; exon_number "1"; FPKM "0.0000000000"; frac "0.000000"; conf_lo "0.000000"; conf_hi "0.000000"; cov "0.000000";
Chr4	Cufflinks	transcript	6049468	6052177	724	+	.	gene_id "CUFF.1535"; transcript_id "CUFF.1535.1"; FPKM "6.8934539535"; frac "0.401936"; conf_lo "5.651647"; conf_hi "8.135261"; cov "40.701346"; full_read_support "yes";
Chr4	Cufflinks	exon	6049468	6050097	724	+	.	gene_id "CUFF.1535"; transcript_id "CUFF.1535.1"; exon_number "1"; FPKM "6.8934539535"; frac "0.401936"; conf_lo "5.651647"; conf_hi "8.135261"; cov "40.701346";
Chr4	Cufflinks	exon	6050640	6050783	724	+	.	gene_id "CUFF.1535"; transcript_id "CUFF.1535.1"; exon_number "2"; FPKM "6.8934539535"; frac "0.401936"; conf_lo "5.651647"; conf_hi "8.135261"; cov "40.701346";
Chr4	Cufflinks	exon	6050873	6051025	724	+	.	gene_id "CUFF.1535"; transcript_id "CUFF.1535.1"; exon_number "3"; FPKM "6.8934539535"; frac "0.401936"; conf_lo "5.651647"; conf_hi "8.135261"; cov "40.701346";
Chr4	Cufflinks	exon	6051127	6051249	724	+	.	gene_id "CUFF.1535"; transcript_id "CUFF.1535.1"; exon_number "4"; FPKM "6.8934539535"; frac "0.401936"; conf_lo "5.651647"; conf_hi "8.135261"; cov "40.701346";
Chr4	Cufflinks	exon	6051462	6051622	724	+	.	gene_id "CUFF.1535"; transcript_id "CUFF.1535.1"; exon_number "5"; FPKM "6.8934539535"; frac "0.401936"; conf_lo "5.651647"; conf_hi "8.135261"; cov "40.701346";
Chr4	Cufflinks	exon	6051710	6051934	724	+	.	gene_id "CUFF.1535"; transcript_id "CUFF.1535.1"; exon_number "6"; FPKM "6.8934539535"; frac "0.401936"; conf_lo "5.651647"; conf_hi "8.135261"; cov "40.701346";
Chr4	Cufflinks	exon	6052023	6052177	724	+	.	gene_id "CUFF.1535"; transcript_id "CUFF.1535.1"; exon_number "7"; FPKM "6.8934539535"; frac "0.401936"; conf_lo "5.651647"; conf_hi "8.135261"; cov "40.701346";
Chr4	Cufflinks	transcript	6049517	6052335	1000	+	.	gene_id "CUFF.1535"; transcript_id "AT4G09570.1"; FPKM "9.5142379780"; frac "0.598064"; conf_lo "8.164385"; conf_hi "10.864091"; cov "56.175365"; full_read_support "yes";
Chr4	Cufflinks	exon	6049517	6050097	1000	+	.	gene_id "CUFF.1535"; transcript_id "AT4G09570.1"; exon_number "1"; FPKM "9.5142379780"; frac "0.598064"; conf_lo "8.164385"; conf_hi "10.864091"; cov "56.175365";
Chr4	Cufflinks	exon	6050640	6050783	1000	+	.	gene_id "CUFF.1535"; transcript_id "AT4G09570.1"; exon_number "2"; FPKM "9.5142379780"; frac "0.598064"; conf_lo "8.164385"; conf_hi "10.864091"; cov "56.175365";
Chr4	Cufflinks	exon	6050873	6051025	1000	+	.	gene_id "CUFF.1535"; transcript_id "AT4G09570.1"; exon_number "3"; FPKM "9.5142379780"; frac "0.598064"; conf_lo "8.164385"; conf_hi "10.864091"; cov "56.175365";
Chr4	Cufflinks	exon	6051127	6051242	1000	+	.	gene_id "CUFF.1535"; transcript_id "AT4G09570.1"; exon_number "4"; FPKM "9.5142379780"; frac "0.598064"; conf_lo "8.164385"; conf_hi "10.864091"; cov "56.175365";
Chr4	Cufflinks	exon	6051455	6051622	1000	+	.	gene_id "CUFF.1535"; transcript_id "AT4G09570.1"; exon_number "5"; FPKM "9.5142379780"; frac "0.598064"; conf_lo "8.164385"; conf_hi "10.864091"; cov "56.175365";
Chr4	Cufflinks	exon	6051710	6051934	1000	+	.	gene_id "CUFF.1535"; transcript_id "AT4G09570.1"; exon_number "6"; FPKM "9.5142379780"; frac "0.598064"; conf_lo "8.164385"; conf_hi "10.864091"; cov "56.175365";
Chr4	Cufflinks	exon	6052023	6052335	1000	+	.	gene_id "CUFF.1535"; transcript_id "AT4G09570.1"; exon_number "7"; FPKM "9.5142379780"; frac "0.598064"; conf_lo "8.164385"; conf_hi "10.864091"; cov "56.175365";
Chr4	Cufflinks	transcript	6052352	6054397	1000	-	.	gene_id "AT4G09580"; transcript_id "AT4G09580.1"; FPKM "7.2336850545"; frac "1.000000"; conf_lo "6.089939"; conf_hi "8.377431"; cov "42.736242"; full_read_support "yes";
Chr4	Cufflinks	exon	6052352	6052852	1000	-	.	gene_id "AT4G09580"; transcript_id "AT4G09580.1"; exon_number "1"; FPKM "7.2336850545"; frac "1.000000"; conf_lo "6.089939"; conf_hi "8.377431"; cov "42.736242";
Chr4	Cufflinks	exon	6052927	6053097	1000	-	.	gene_id "AT4G09580"; transcript_id "AT4G09580.1"; exon_number "2"; FPKM "7.2336850545"; frac "1.000000"; conf_lo "6.089939"; conf_hi "8.377431"; cov "42.736242";
Chr4	Cufflinks	exon	6053181	6053451	1000	-	.	gene_id "AT4G09580"; transcript_id "AT4G09580.1"; exon_number "3"; FPKM "7.2336850545"; frac "1.000000"; conf_lo "6.089939"; conf_hi "8.377431"; cov "42.736242";
Chr4	Cufflinks	exon	6054024	6054397	1000	-	.	gene_id "AT4G09580"; transcript_id "AT4G09580.1"; exon_number "4"; FPKM "7.2336850545"; frac "1.000000"; conf_lo "6.089939"; conf_hi "8.377431"; cov "42.736242";
Chr4	Cufflinks	transcript	6059809	6061465	1	+	.	gene_id "AT4G09584"; transcript_id "AT4G09584.1"; FPKM "0.0000000000"; frac "0.000000"; conf_lo "0.000000"; conf_hi "0.000000"; cov "0.000000"; full_read_support "no";
Chr4	Cufflinks	exon	6059809	6059812	1	+	.	gene_id "AT4G09584"; transcript_id "AT4G09584.1"; exon_number "1"; FPKM "0.0000000000"; frac "0.000000"; conf_lo "0.000000"; conf_hi "0.000000"; cov "0.000000";
Chr4	Cufflinks	exon	6059896	6060792	1	+	.	gene_id "AT4G09584"; transcript_id "AT4G09584.1"; exon_number "2"; FPKM "0.0000000000"; frac "0.000000"; conf_lo "0.000000"; conf_hi "0.000000"; cov "0.000000";
Chr4	Cufflinks	exon	6060897	6061465	1	+	.	gene_id "AT4G09584"; transcript_id "AT4G09584.1"; exon_number "3"; FPKM "0.0000000000"; frac "0.000000"; conf_lo "0.000000"; conf_hi "0.000000"; cov "0.000000";
Chr4	Cufflinks	transcript	6062978	6063118	1	+	.	gene_id "AT4G09587"; transcript_id "AT4G09587.1"; FPKM "0.0000000000"; frac "0.000000"; conf_lo "0.000000"; conf_hi "0.000000"; cov "0.000000"; full_read_support "no";
Chr4	Cufflinks	exon	6062978	6063118	1	+	.	gene_id "AT4G09587"; transcript_id "AT4G09587.1"; exon_number "1"; FPKM "0.0000000000"; frac "0.000000"; conf_lo "0.000000"; conf_hi "0.000000"; cov "0.000000";
Chr4	Cufflinks	transcript	6066128	6066763	1	+	.	gene_id "AT4G09590"; transcript_id "AT4G09590.1"; FPKM "0.0000000000"; frac "0.000000"; conf_lo "0.000000"; conf_hi "0.000000"; cov "0.000000"; full_read_support "no";
Chr4	Cufflinks	exon	6066128	6066763	1	+	.	gene_id "AT4G09590"; transcript_id "AT4G09590.1"; exon_number "1"; FPKM "0.0000000000"; frac "0.000000"; conf_lo "0.000000"; conf_hi "0.000000"; cov "0.000000";
Chr4	Cufflinks	transcript	6067926	6072006	1	+	.	gene_id "AT4G09595"; transcript_id "AT4G09595.1"; FPKM "0.0000000000"; frac "0.000000"; conf_lo "0.000000"; conf_hi "0.000000"; cov "0.000000"; full_read_support "no";
Chr4	Cufflinks	exon	6067926	6072006	1	+	.	gene_id "AT4G09595"; transcript_id "AT4G09595.1"; exon_number "1"; FPKM "0.0000000000"; frac "0.000000"; conf_lo "0.000000"; conf_hi "0.000000"; cov "0.000000";
Chr4	Cufflinks	transcript	6072804	6073612	1	-	.	gene_id "AT4G09600"; transcript_id "AT4G09600.1"; FPKM "0.0000000000"; frac "0.000000"; conf_lo "0.000000"; conf_hi "0.000000"; cov "0.000000"; full_read_support "no";
Chr4	Cufflinks	exon	6072804	6073195	1	-	.	gene_id "AT4G09600"; transcript_id "AT4G09600.1"; exon_number "1"; FPKM "0.0000000000"; frac "0.000000"; conf_lo "0.000000"; conf_hi "0.000000"; cov "0.000000";
Chr4	Cufflinks	exon	6073298	6073352	1	-	.	gene_id "AT4G09600"; transcript_id "AT4G09600.1"; exon_number "2"; FPKM "0.0000000000"; frac "0.000000"; conf_lo "0.000000"; conf_hi "0.000000"; cov "0.000000";
Chr4	Cufflinks	exon	6073454	6073612	1	-	.	gene_id "AT4G09600"; transcript_id "AT4G09600.1"; exon_number "3"; FPKM "0.0000000000"; frac "0.000000"; conf_lo "0.000000"; conf_hi "0.000000"; cov "0.000000";
Chr4	Cufflinks	transcript	6074770	6075645	1	-	.	gene_id "AT4G09610"; transcript_id "AT4G09610.1"; FPKM "0.0000000000"; frac "0.000000"; conf_lo "0.000000"; conf_hi "0.000000"; cov "0.000000"; full_read_support "no";
Chr4	Cufflinks	exon	6074770	6075108	1	-	.	gene_id "AT4G09610"; transcript_id "AT4G09610.1"; exon_number "1"; FPKM "0.0000000000"; frac "0.000000"; conf_lo "0.000000"; conf_hi "0.000000"; cov "0.000000";
Chr4	Cufflinks	exon	6075359	6075413	1	-	.	gene_id "AT4G09610"; transcript_id "AT4G09610.1"; exon_number "2"; FPKM "0.0000000000"; frac "0.000000"; conf_lo "0.000000"; conf_hi "0.000000"; cov "0.000000";
Chr4	Cufflinks	exon	6075511	6075645	1	-	.	gene_id "AT4G09610"; transcript_id "AT4G09610.1"; exon_number "3"; FPKM "0.0000000000"; frac "0.000000"; conf_lo "0.000000"; conf_hi "0.000000"; cov "0.000000";
Chr4	Cufflinks	transcript	6076982	6079102	358	-	.	gene_id "CUFF.1536"; transcript_id "CUFF.1536.1"; FPKM "5.0040793201"; frac "0.181586"; conf_lo "3.402598"; conf_hi "6.605561"; cov "29.565571"; full_read_support "yes";
Chr4	Cufflinks	exon	6076982	6077685	358	-	.	gene_id "CUFF.1536"; transcript_id "CUFF.1536.1"; exon_number "1"; FPKM "5.0040793201"; frac "0.181586"; conf_lo "3.402598"; conf_hi "6.605561"; cov "29.565571";
Chr4	Cufflinks	exon	6077774	6077845	358	-	.	gene_id "CUFF.1536"; transcript_id "CUFF.1536.1"; exon_number "2"; FPKM "5.0040793201"; frac "0.181586"; conf_lo "3.402598"; conf_hi "6.605561"; cov "29.565571";
Chr4	Cufflinks	exon	6078897	6078972	358	-	.	gene_id "CUFF.1536"; transcript_id "CUFF.1536.1"; exon_number "3"; FPKM "5.0040793201"; frac "0.181586"; conf_lo "3.402598"; conf_hi "6.605561"; cov "29.565571";
Chr4	Cufflinks	exon	6079066	6079102	358	-	.	gene_id "CUFF.1536"; transcript_id "CUFF.1536.1"; exon_number "4"; FPKM "5.0040793201"; frac "0.181586"; conf_lo "3.402598"; conf_hi "6.605561"; cov "29.565571";
Chr4	Cufflinks	transcript	6076982	6079102	186	-	.	gene_id "CUFF.1536"; transcript_id "CUFF.1536.2"; FPKM "2.6107303080"; frac "0.250929"; conf_lo "1.986271"; conf_hi "3.235190"; cov "15.424962"; full_read_support "yes";
Chr4	Cufflinks	exon	6076982	6077685	186	-	.	gene_id "CUFF.1536"; transcript_id "CUFF.1536.2"; exon_number "1"; FPKM "2.6107303080"; frac "0.250929"; conf_lo "1.986271"; conf_hi "3.235190"; cov "15.424962";
Chr4	Cufflinks	exon	6077774	6079102	186	-	.	gene_id "CUFF.1536"; transcript_id "CUFF.1536.2"; exon_number "2"; FPKM "2.6107303080"; frac "0.250929"; conf_lo "1.986271"; conf_hi "3.235190"; cov "15.424962";
Chr4	Cufflinks	transcript	6076992	6079102	1000	-	.	gene_id "CUFF.1536"; transcript_id "AT4G09620.1"; FPKM "13.9677836757"; frac "0.567485"; conf_lo "11.706149"; conf_hi "16.229418"; cov "82.525769"; full_read_support "yes";
Chr4	Cufflinks	exon	6076992	6077685	1000	-	.	gene_id "CUFF.1536"; transcript_id "AT4G09620.1"; exon_number "1"; FPKM "13.9677836757"; frac "0.567485"; conf_lo "11.706149"; conf_hi "16.229418"; cov "82.525769";
Chr4	Cufflinks	exon	6077774	6077845	1000	-	.	gene_id "CUFF.1536"; transcript_id "AT4G09620.1"; exon_number "2"; FPKM "13.9677836757"; frac "0.567485"; conf_lo "11.706149"; conf_hi "16.229418"; cov "82.525769";
Chr4	Cufflinks	exon	6078897	6079102	1000	-	.	gene_id "CUFF.1536"; transcript_id "AT4G09620.1"; exon_number "3"; FPKM "13.9677836757"; frac "0.567485"; conf_lo "11.706149"; conf_hi "16.229418"; cov "82.525769";
Chr4	Cufflinks	transcript	6079879	6082242	1	-	.	gene_id "AT4G09625"; transcript_id "AT4G09625.1"; FPKM "0.0000000000"; frac "0.000000"; conf_lo "0.000000"; conf_hi "0.000000"; cov "0.000000"; full_read_support "no";
Chr4	Cufflinks	exon	6079879	6082242	1	-	.	gene_id "AT4G09625"; transcript_id "AT4G09625.1"; exon_number "1"; FPKM "0.0000000000"; frac "0.000000"; conf_lo "0.000000"; conf_hi "0.000000"; cov "0.000000";
Chr4	Cufflinks	transcript	6083617	6088229	247	+	.	gene_id "CUFF.1537"; transcript_id "CUFF.1537.1"; FPKM "1.0895529109"; frac "0.131519"; conf_lo "0.715565"; conf_hi "1.463541"; cov "6.437914"; full_read_support "yes";
Chr4	Cufflinks	exon	6083617	6084166	247	+	.	gene_id "CUFF.1537"; transcript_id "CUFF.1537.1"; exon_number "1"; FPKM "1.0895529109"; frac "0.131519"; conf_lo "0.715565"; conf_hi "1.463541"; cov "6.437914";
Chr4	Cufflinks	exon	6084302	6085478	247	+	.	gene_id "CUFF.1537"; transcript_id "CUFF.1537.1"; exon_number "2"; FPKM "1.0895529109"; frac "0.131519"; conf_lo "0.715565"; conf_hi "1.463541"; cov "6.437914";
Chr4	Cufflinks	exon	6086144	6086355	247	+	.	gene_id "CUFF.1537"; transcript_id "CUFF.1537.1"; exon_number "3"; FPKM "1.0895529109"; frac "0.131519"; conf_lo "0.715565"; conf_hi "1.463541"; cov "6.437914";
Chr4	Cufflinks	exon	6086632	6086888	247	+	.	gene_id "CUFF.1537"; transcript_id "CUFF.1537.1"; exon_number "4"; FPKM "1.0895529109"; frac "0.131519"; conf_lo "0.715565"; conf_hi "1.463541"; cov "6.437914";
Chr4	Cufflinks	exon	6087364	6087542	247	+	.	gene_id "CUFF.1537"; transcript_id "CUFF.1537.1"; exon_number "5"; FPKM "1.0895529109"; frac "0.131519"; conf_lo "0.715565"; conf_hi "1.463541"; cov "6.437914";
Chr4	Cufflinks	exon	6087716	6088229	247	+	.	gene_id "CUFF.1537"; transcript_id "CUFF.1537.1"; exon_number "6"; FPKM "1.0895529109"; frac "0.131519"; conf_lo "0.715565"; conf_hi "1.463541"; cov "6.437914";
Chr4	Cufflinks	transcript	6083713	6088134	1000	+	.	gene_id "CUFF.1537"; transcript_id "AT4G09630.1"; FPKM "4.4053380024"; frac "0.477677"; conf_lo "3.717797"; conf_hi "5.092879"; cov "26.030114"; full_read_support "yes";
Chr4	Cufflinks	exon	6083713	6084166	1000	+	.	gene_id "CUFF.1537"; transcript_id "AT4G09630.1"; exon_number "1"; FPKM "4.4053380024"; frac "0.477677"; conf_lo "3.717797"; conf_hi "5.092879"; cov "26.030114";
Chr4	Cufflinks	exon	6084302	6085039	1000	+	.	gene_id "CUFF.1537"; transcript_id "AT4G09630.1"; exon_number "2"; FPKM "4.4053380024"; frac "0.477677"; conf_lo "3.717797"; conf_hi "5.092879"; cov "26.030114";
Chr4	Cufflinks	exon	6085123	6085478	1000	+	.	gene_id "CUFF.1537"; transcript_id "AT4G09630.1"; exon_number "3"; FPKM "4.4053380024"; frac "0.477677"; conf_lo "3.717797"; conf_hi "5.092879"; cov "26.030114";
Chr4	Cufflinks	exon	6086144	6086355	1000	+	.	gene_id "CUFF.1537"; transcript_id "AT4G09630.1"; exon_number "4"; FPKM "4.4053380024"; frac "0.477677"; conf_lo "3.717797"; conf_hi "5.092879"; cov "26.030114";
Chr4	Cufflinks	exon	6086632	6086888	1000	+	.	gene_id "CUFF.1537"; transcript_id "AT4G09630.1"; exon_number "5"; FPKM "4.4053380024"; frac "0.477677"; conf_lo "3.717797"; conf_hi "5.092879"; cov "26.030114";
Chr4	Cufflinks	exon	6087364	6087542	1000	+	.	gene_id "CUFF.1537"; transcript_id "AT4G09630.1"; exon_number "6"; FPKM "4.4053380024"; frac "0.477677"; conf_lo "3.717797"; conf_hi "5.092879"; cov "26.030114";
Chr4	Cufflinks	exon	6087716	6088134	1000	+	.	gene_id "CUFF.1537"; transcript_id "AT4G09630.1"; exon_number "7"; FPKM "4.4053380024"; frac "0.477677"; conf_lo "3.717797"; conf_hi "5.092879"; cov "26.030114";
Chr4	Cufflinks	transcript	6088213	6090888	766	-	.	gene_id "CUFF.1538"; transcript_id "AT4G09640.1"; FPKM "2.4913017889"; frac "0.164085"; conf_lo "1.754439"; conf_hi "3.228165"; cov "14.720521"; full_read_support "yes";
Chr4	Cufflinks	exon	6088213	6088641	766	-	.	gene_id "CUFF.1538"; transcript_id "AT4G09640.1"; exon_number "1"; FPKM "2.4913017889"; frac "0.164085"; conf_lo "1.754439"; conf_hi "3.228165"; cov "14.720521";
Chr4	Cufflinks	exon	6088734	6088854	766	-	.	gene_id "CUFF.1538"; transcript_id "AT4G09640.1"; exon_number "2"; FPKM "2.4913017889"; frac "0.164085"; conf_lo "1.754439"; conf_hi "3.228165"; cov "14.720521";
Chr4	Cufflinks	exon	6088983	6089075	766	-	.	gene_id "CUFF.1538"; transcript_id "AT4G09640.1"; exon_number "3"; FPKM "2.4913017889"; frac "0.164085"; conf_lo "1.754439"; conf_hi "3.228165"; cov "14.720521";
Chr4	Cufflinks	exon	6089184	6089321	766	-	.	gene_id "CUFF.1538"; transcript_id "AT4G09640.1"; exon_number "4"; FPKM "2.4913017889"; frac "0.164085"; conf_lo "1.754439"; conf_hi "3.228165"; cov "14.720521";
Chr4	Cufflinks	exon	6089406	6089533	766	-	.	gene_id "CUFF.1538"; transcript_id "AT4G09640.1"; exon_number "5"; FPKM "2.4913017889"; frac "0.164085"; conf_lo "1.754439"; conf_hi "3.228165"; cov "14.720521";
Chr4	Cufflinks	exon	6089647	6089807	766	-	.	gene_id "CUFF.1538"; transcript_id "AT4G09640.1"; exon_number "6"; FPKM "2.4913017889"; frac "0.164085"; conf_lo "1.754439"; conf_hi "3.228165"; cov "14.720521";
Chr4	Cufflinks	exon	6089935	6090025	766	-	.	gene_id "CUFF.1538"; transcript_id "AT4G09640.1"; exon_number "7"; FPKM "2.4913017889"; frac "0.164085"; conf_lo "1.754439"; conf_hi "3.228165"; cov "14.720521";
Chr4	Cufflinks	exon	6090170	6090226	766	-	.	gene_id "CUFF.1538"; transcript_id "AT4G09640.1"; exon_number "8"; FPKM "2.4913017889"; frac "0.164085"; conf_lo "1.754439"; conf_hi "3.228165"; cov "14.720521";
Chr4	Cufflinks	exon	6090442	6090888	766	-	.	gene_id "CUFF.1538"; transcript_id "AT4G09640.1"; exon_number "9"; FPKM "2.4913017889"; frac "0.164085"; conf_lo "1.754439"; conf_hi "3.228165"; cov "14.720521";
Chr4	Cufflinks	transcript	6088222	6090983	1000	-	.	gene_id "CUFF.1538"; transcript_id "CUFF.1538.2"; FPKM "3.2499181165"; frac "0.226719"; conf_lo "2.468034"; conf_hi "4.031802"; cov "19.203008"; full_read_support "yes";
Chr4	Cufflinks	exon	6088222	6088641	1000	-	.	gene_id "CUFF.1538"; transcript_id "CUFF.1538.2"; exon_number "1"; FPKM "3.2499181165"; frac "0.226719"; conf_lo "2.468034"; conf_hi "4.031802"; cov "19.203008";
Chr4	Cufflinks	exon	6088734	6088854	1000	-	.	gene_id "CUFF.1538"; transcript_id "CUFF.1538.2"; exon_number "2"; FPKM "3.2499181165"; frac "0.226719"; conf_lo "2.468034"; conf_hi "4.031802"; cov "19.203008";
Chr4	Cufflinks	exon	6088983	6089075	1000	-	.	gene_id "CUFF.1538"; transcript_id "CUFF.1538.2"; exon_number "3"; FPKM "3.2499181165"; frac "0.226719"; conf_lo "2.468034"; conf_hi "4.031802"; cov "19.203008";
Chr4	Cufflinks	exon	6089183	6089321	1000	-	.	gene_id "CUFF.1538"; transcript_id "CUFF.1538.2"; exon_number "4"; FPKM "3.2499181165"; frac "0.226719"; conf_lo "2.468034"; conf_hi "4.031802"; cov "19.203008";
Chr4	Cufflinks	exon	6089406	6089533	1000	-	.	gene_id "CUFF.1538"; transcript_id "CUFF.1538.2"; exon_number "5"; FPKM "3.2499181165"; frac "0.226719"; conf_lo "2.468034"; conf_hi "4.031802"; cov "19.203008";
Chr4	Cufflinks	exon	6089647	6089807	1000	-	.	gene_id "CUFF.1538"; transcript_id "CUFF.1538.2"; exon_number "6"; FPKM "3.2499181165"; frac "0.226719"; conf_lo "2.468034"; conf_hi "4.031802"; cov "19.203008";
Chr4	Cufflinks	exon	6089935	6090025	1000	-	.	gene_id "CUFF.1538"; transcript_id "CUFF.1538.2"; exon_number "7"; FPKM "3.2499181165"; frac "0.226719"; conf_lo "2.468034"; conf_hi "4.031802"; cov "19.203008";
Chr4	Cufflinks	exon	6090170	6090226	1000	-	.	gene_id "CUFF.1538"; transcript_id "CUFF.1538.2"; exon_number "8"; FPKM "3.2499181165"; frac "0.226719"; conf_lo "2.468034"; conf_hi "4.031802"; cov "19.203008";
Chr4	Cufflinks	exon	6090442	6090983	1000	-	.	gene_id "CUFF.1538"; transcript_id "CUFF.1538.2"; exon_number "9"; FPKM "3.2499181165"; frac "0.226719"; conf_lo "2.468034"; conf_hi "4.031802"; cov "19.203008";
Chr4	Cufflinks	transcript	6093610	6094887	1	-	.	gene_id "AT4G09644"; transcript_id "AT4G09644.1"; FPKM "0.0000000000"; frac "0.000000"; conf_lo "0.000000"; conf_hi "0.000000"; cov "0.000000"; full_read_support "no";
Chr4	Cufflinks	exon	6093610	6093790	1	-	.	gene_id "AT4G09644"; transcript_id "AT4G09644.1"; exon_number "1"; FPKM "0.0000000000"; frac "0.000000"; conf_lo "0.000000"; conf_hi "0.000000"; cov "0.000000";
Chr4	Cufflinks	exon	6094827	6094887	1	-	.	gene_id "AT4G09644"; transcript_id "AT4G09644.1"; exon_number "2"; FPKM "0.0000000000"; frac "0.000000"; conf_lo "0.000000"; conf_hi "0.000000"; cov "0.000000";
Chr4	Cufflinks	transcript	6096725	6097988	1	-	.	gene_id "AT4G09647"; transcript_id "AT4G09647.1"; FPKM "0.0000000000"; frac "0.000000"; conf_lo "0.000000"; conf_hi "0.000000"; cov "0.000000"; full_read_support "no";
Chr4	Cufflinks	exon	6096725	6096909	1	-	.	gene_id "AT4G09647"; transcript_id "AT4G09647.1"; exon_number "1"; FPKM "0.0000000000"; frac "0.000000"; conf_lo "0.000000"; conf_hi "0.000000"; cov "0.000000";
Chr4	Cufflinks	exon	6097928	6097988	1	-	.	gene_id "AT4G09647"; transcript_id "AT4G09647.1"; exon_number "2"; FPKM "0.0000000000"; frac "0.000000"; conf_lo "0.000000"; conf_hi "0.000000"; cov "0.000000";
Chr4	Cufflinks	transcript	6100561	6100698	1	-	.	gene_id "AT4G09649"; transcript_id "AT4G09649.1"; FPKM "0.0000000000"; frac "0.000000"; conf_lo "0.000000"; conf_hi "0.735085"; cov "0.000000"; full_read_support "no";
Chr4	Cufflinks	exon	6100561	6100698	1	-	.	gene_id "AT4G09649"; transcript_id "AT4G09649.1"; exon_number "1"; FPKM "0.0000000000"; frac "0.000000"; conf_lo "0.000000"; conf_hi "0.735085"; cov "0.000000";
Chr4	Cufflinks	transcript	6100680	6202531	159	+	.	gene_id "CUFF.1539"; transcript_id "CUFF.1539.1"; FPKM "36.7444431015"; frac "0.124595"; conf_lo "32.138131"; conf_hi "41.350755"; cov "217.086937"; full_read_support "yes";
Chr4	Cufflinks	exon	6100680	6101552	159	+	.	gene_id "CUFF.1539"; transcript_id "CUFF.1539.1"; exon_number "1"; FPKM "36.7444431015"; frac "0.124595"; conf_lo "32.138131"; conf_hi "41.350755"; cov "217.086937";
Chr4	Cufflinks	exon	6202524	6202531	159	+	.	gene_id "CUFF.1539"; transcript_id "CUFF.1539.1"; exon_number "2"; FPKM "36.7444431015"; frac "0.124595"; conf_lo "32.138131"; conf_hi "41.350755"; cov "217.086937";
Chr4	Cufflinks	transcript	6100743	6101708	1000	+	.	gene_id "CUFF.1539"; transcript_id "AT4G09650.1"; FPKM "229.7012574075"; frac "0.875405"; conf_lo "217.157165"; conf_hi "242.245349"; cov "1357.079822"; full_read_support "yes";
Chr4	Cufflinks	exon	6100743	6101708	1000	+	.	gene_id "CUFF.1539"; transcript_id "AT4G09650.1"; exon_number "1"; FPKM "229.7012574075"; frac "0.875405"; conf_lo "217.157165"; conf_hi "242.245349"; cov "1357.079822";
Chr4	Cufflinks	transcript	6104446	6106607	1	+	.	gene_id "AT4G09660"; transcript_id "AT4G09660.1"; FPKM "0.0000000000"; frac "0.000000"; conf_lo "0.000000"; conf_hi "0.000000"; cov "0.000000"; full_read_support "no";
Chr4	Cufflinks	exon	6104446	6104899	1	+	.	gene_id "AT4G09660"; transcript_id "AT4G09660.1"; exon_number "1"; FPKM "0.0000000000"; frac "0.000000"; conf_lo "0.000000"; conf_hi "0.000000"; cov "0.000000";
Chr4	Cufflinks	exon	6105008	6105508	1	+	.	gene_id "AT4G09660"; transcript_id "AT4G09660.1"; exon_number "2"; FPKM "0.0000000000"; frac "0.000000"; conf_lo "0.000000"; conf_hi "0.000000"; cov "0.000000";
Chr4	Cufflinks	exon	6105568	6106607	1	+	.	gene_id "AT4G09660"; transcript_id "AT4G09660.1"; exon_number "3"; FPKM "0.0000000000"; frac "0.000000"; conf_lo "0.000000"; conf_hi "0.000000"; cov "0.000000";
Chr4	Cufflinks	transcript	6107150	6109122	1000	-	.	gene_id "AT4G09670"; transcript_id "AT4G09670.1"; FPKM "22.2956920494"; frac "1.000000"; conf_lo "20.335982"; conf_hi "24.255402"; cov "131.686907"; full_read_support "yes";
Chr4	Cufflinks	exon	6107150	6108005	1000	-	.	gene_id "AT4G09670"; transcript_id "AT4G09670.1"; exon_number "1"; FPKM "22.2956920494"; frac "1.000000"; conf_lo "20.335982"; conf_hi "24.255402"; cov "131.686907";
Chr4	Cufflinks	exon	6108585	6109122	1000	-	.	gene_id "AT4G09670"; transcript_id "AT4G09670.1"; exon_number "2"; FPKM "22.2956920494"; frac "1.000000"; conf_lo "20.335982"; conf_hi "24.255402"; cov "131.686907";
Chr4	Cufflinks	transcript	6116747	6123304	1000	+	.	gene_id "CUFF.1540"; transcript_id "CUFF.1540.1"; FPKM "2.2527618540"; frac "0.520423"; conf_lo "1.846150"; conf_hi "2.659374"; cov "13.309751"; full_read_support "no";
Chr4	Cufflinks	exon	6116747	6117850	1000	+	.	gene_id "CUFF.1540"; transcript_id "CUFF.1540.1"; exon_number "1"; FPKM "2.2527618540"; frac "0.520423"; conf_lo "1.846150"; conf_hi "2.659374"; cov "13.309751";
Chr4	Cufflinks	exon	6117958	6118076	1000	+	.	gene_id "CUFF.1540"; transcript_id "CUFF.1540.1"; exon_number "2"; FPKM "2.2527618540"; frac "0.520423"; conf_lo "1.846150"; conf_hi "2.659374"; cov "13.309751";
Chr4	Cufflinks	exon	6118153	6118227	1000	+	.	gene_id "CUFF.1540"; transcript_id "CUFF.1540.1"; exon_number "3"; FPKM "2.2527618540"; frac "0.520423"; conf_lo "1.846150"; conf_hi "2.659374"; cov "13.309751";
Chr4	Cufflinks	exon	6118324	6118399	1000	+	.	gene_id "CUFF.1540"; transcript_id "CUFF.1540.1"; exon_number "4"; FPKM "2.2527618540"; frac "0.520423"; conf_lo "1.846150"; conf_hi "2.659374"; cov "13.309751";
Chr4	Cufflinks	exon	6118502	6118564	1000	+	.	gene_id "CUFF.1540"; transcript_id "CUFF.1540.1"; exon_number "5"; FPKM "2.2527618540"; frac "0.520423"; conf_lo "1.846150"; conf_hi "2.659374"; cov "13.309751";
Chr4	Cufflinks	exon	6118674	6118751	1000	+	.	gene_id "CUFF.1540"; transcript_id "CUFF.1540.1"; exon_number "6"; FPKM "2.2527618540"; frac "0.520423"; conf_lo "1.846150"; conf_hi "2.659374"; cov "13.309751";
Chr4	Cufflinks	exon	6118835	6119026	1000	+	.	gene_id "CUFF.1540"; transcript_id "CUFF.1540.1"; exon_number "7"; FPKM "2.2527618540"; frac "0.520423"; conf_lo "1.846150"; conf_hi "2.659374"; cov "13.309751";
Chr4	Cufflinks	exon	6119306	6119407	1000	+	.	gene_id "CUFF.1540"; transcript_id "CUFF.1540.1"; exon_number "8"; FPKM "2.2527618540"; frac "0.520423"; conf_lo "1.846150"; conf_hi "2.659374"; cov "13.309751";
Chr4	Cufflinks	exon	6119516	6119791	1000	+	.	gene_id "CUFF.1540"; transcript_id "CUFF.1540.1"; exon_number "9"; FPKM "2.2527618540"; frac "0.520423"; conf_lo "1.846150"; conf_hi "2.659374"; cov "13.309751";
Chr4	Cufflinks	exon	6119919	6120272	1000	+	.	gene_id "CUFF.1540"; transcript_id "CUFF.1540.1"; exon_number "10"; FPKM "2.2527618540"; frac "0.520423"; conf_lo "1.846150"; conf_hi "2.659374"; cov "13.309751";
Chr4	Cufflinks	exon	6120377	6120922	1000	+	.	gene_id "CUFF.1540"; transcript_id "CUFF.1540.1"; exon_number "11"; FPKM "2.2527618540"; frac "0.520423"; conf_lo "1.846150"; conf_hi "2.659374"; cov "13.309751";
Chr4	Cufflinks	exon	6120998	6121090	1000	+	.	gene_id "CUFF.1540"; transcript_id "CUFF.1540.1"; exon_number "12"; FPKM "2.2527618540"; frac "0.520423"; conf_lo "1.846150"; conf_hi "2.659374"; cov "13.309751";
Chr4	Cufflinks	exon	6121179	6121395	1000	+	.	gene_id "CUFF.1540"; transcript_id "CUFF.1540.1"; exon_number "13"; FPKM "2.2527618540"; frac "0.520423"; conf_lo "1.846150"; conf_hi "2.659374"; cov "13.309751";
Chr4	Cufflinks	exon	6121465	6121567	1000	+	.	gene_id "CUFF.1540"; transcript_id "CUFF.1540.1"; exon_number "14"; FPKM "2.2527618540"; frac "0.520423"; conf_lo "1.846150"; conf_hi "2.659374"; cov "13.309751";
Chr4	Cufflinks	exon	6122088	6122407	1000	+	.	gene_id "CUFF.1540"; transcript_id "CUFF.1540.1"; exon_number "15"; FPKM "2.2527618540"; frac "0.520423"; conf_lo "1.846150"; conf_hi "2.659374"; cov "13.309751";
Chr4	Cufflinks	exon	6122844	6123304	1000	+	.	gene_id "CUFF.1540"; transcript_id "CUFF.1540.1"; exon_number "16"; FPKM "2.2527618540"; frac "0.520423"; conf_lo "1.846150"; conf_hi "2.659374"; cov "13.309751";
Chr4	Cufflinks	transcript	6116747	6123304	460	+	.	gene_id "CUFF.1540"; transcript_id "CUFF.1540.2"; FPKM "1.0379377658"; frac "0.245136"; conf_lo "0.748549"; conf_hi "1.327327"; cov "6.132336"; full_read_support "no";
Chr4	Cufflinks	exon	6116747	6117850	460	+	.	gene_id "CUFF.1540"; transcript_id "CUFF.1540.2"; exon_number "1"; FPKM "1.0379377658"; frac "0.245136"; conf_lo "0.748549"; conf_hi "1.327327"; cov "6.132336";
Chr4	Cufflinks	exon	6117958	6118227	460	+	.	gene_id "CUFF.1540"; transcript_id "CUFF.1540.2"; exon_number "2"; FPKM "1.0379377658"; frac "0.245136"; conf_lo "0.748549"; conf_hi "1.327327"; cov "6.132336";
Chr4	Cufflinks	exon	6118324	6118399	460	+	.	gene_id "CUFF.1540"; transcript_id "CUFF.1540.2"; exon_number "3"; FPKM "1.0379377658"; frac "0.245136"; conf_lo "0.748549"; conf_hi "1.327327"; cov "6.132336";
Chr4	Cufflinks	exon	6118502	6118572	460	+	.	gene_id "CUFF.1540"; transcript_id "CUFF.1540.2"; exon_number "4"; FPKM "1.0379377658"; frac "0.245136"; conf_lo "0.748549"; conf_hi "1.327327"; cov "6.132336";
Chr4	Cufflinks	exon	6118674	6118751	460	+	.	gene_id "CUFF.1540"; transcript_id "CUFF.1540.2"; exon_number "5"; FPKM "1.0379377658"; frac "0.245136"; conf_lo "0.748549"; conf_hi "1.327327"; cov "6.132336";
Chr4	Cufflinks	exon	6118835	6119026	460	+	.	gene_id "CUFF.1540"; transcript_id "CUFF.1540.2"; exon_number "6"; FPKM "1.0379377658"; frac "0.245136"; conf_lo "0.748549"; conf_hi "1.327327"; cov "6.132336";
Chr4	Cufflinks	exon	6119306	6119407	460	+	.	gene_id "CUFF.1540"; transcript_id "CUFF.1540.2"; exon_number "7"; FPKM "1.0379377658"; frac "0.245136"; conf_lo "0.748549"; conf_hi "1.327327"; cov "6.132336";
Chr4	Cufflinks	exon	6119516	6119791	460	+	.	gene_id "CUFF.1540"; transcript_id "CUFF.1540.2"; exon_number "8"; FPKM "1.0379377658"; frac "0.245136"; conf_lo "0.748549"; conf_hi "1.327327"; cov "6.132336";
Chr4	Cufflinks	exon	6119919	6120272	460	+	.	gene_id "CUFF.1540"; transcript_id "CUFF.1540.2"; exon_number "9"; FPKM "1.0379377658"; frac "0.245136"; conf_lo "0.748549"; conf_hi "1.327327"; cov "6.132336";
Chr4	Cufflinks	exon	6120377	6120922	460	+	.	gene_id "CUFF.1540"; transcript_id "CUFF.1540.2"; exon_number "10"; FPKM "1.0379377658"; frac "0.245136"; conf_lo "0.748549"; conf_hi "1.327327"; cov "6.132336";
Chr4	Cufflinks	exon	6120999	6121090	460	+	.	gene_id "CUFF.1540"; transcript_id "CUFF.1540.2"; exon_number "11"; FPKM "1.0379377658"; frac "0.245136"; conf_lo "0.748549"; conf_hi "1.327327"; cov "6.132336";
Chr4	Cufflinks	exon	6121179	6121395	460	+	.	gene_id "CUFF.1540"; transcript_id "CUFF.1540.2"; exon_number "12"; FPKM "1.0379377658"; frac "0.245136"; conf_lo "0.748549"; conf_hi "1.327327"; cov "6.132336";
Chr4	Cufflinks	exon	6121459	6121567	460	+	.	gene_id "CUFF.1540"; transcript_id "CUFF.1540.2"; exon_number "13"; FPKM "1.0379377658"; frac "0.245136"; conf_lo "0.748549"; conf_hi "1.327327"; cov "6.132336";
Chr4	Cufflinks	exon	6122088	6122407	460	+	.	gene_id "CUFF.1540"; transcript_id "CUFF.1540.2"; exon_number "14"; FPKM "1.0379377658"; frac "0.245136"; conf_lo "0.748549"; conf_hi "1.327327"; cov "6.132336";
Chr4	Cufflinks	exon	6122844	6123304	460	+	.	gene_id "CUFF.1540"; transcript_id "CUFF.1540.2"; exon_number "15"; FPKM "1.0379377658"; frac "0.245136"; conf_lo "0.748549"; conf_hi "1.327327"; cov "6.132336";
Chr4	Cufflinks	transcript	6116755	6123304	254	+	.	gene_id "CUFF.1540"; transcript_id "CUFF.1540.3"; FPKM "0.5740254493"; frac "0.129979"; conf_lo "0.337224"; conf_hi "0.810827"; cov "3.391453"; full_read_support "no";
Chr4	Cufflinks	exon	6116755	6117850	254	+	.	gene_id "CUFF.1540"; transcript_id "CUFF.1540.3"; exon_number "1"; FPKM "0.5740254493"; frac "0.129979"; conf_lo "0.337224"; conf_hi "0.810827"; cov "3.391453";
Chr4	Cufflinks	exon	6117958	6118076	254	+	.	gene_id "CUFF.1540"; transcript_id "CUFF.1540.3"; exon_number "2"; FPKM "0.5740254493"; frac "0.129979"; conf_lo "0.337224"; conf_hi "0.810827"; cov "3.391453";
Chr4	Cufflinks	exon	6118164	6118227	254	+	.	gene_id "CUFF.1540"; transcript_id "CUFF.1540.3"; exon_number "3"; FPKM "0.5740254493"; frac "0.129979"; conf_lo "0.337224"; conf_hi "0.810827"; cov "3.391453";
Chr4	Cufflinks	exon	6118324	6118399	254	+	.	gene_id "CUFF.1540"; transcript_id "CUFF.1540.3"; exon_number "4"; FPKM "0.5740254493"; frac "0.129979"; conf_lo "0.337224"; conf_hi "0.810827"; cov "3.391453";
Chr4	Cufflinks	exon	6118502	6118572	254	+	.	gene_id "CUFF.1540"; transcript_id "CUFF.1540.3"; exon_number "5"; FPKM "0.5740254493"; frac "0.129979"; conf_lo "0.337224"; conf_hi "0.810827"; cov "3.391453";
Chr4	Cufflinks	exon	6118674	6118751	254	+	.	gene_id "CUFF.1540"; transcript_id "CUFF.1540.3"; exon_number "6"; FPKM "0.5740254493"; frac "0.129979"; conf_lo "0.337224"; conf_hi "0.810827"; cov "3.391453";
Chr4	Cufflinks	exon	6118898	6119026	254	+	.	gene_id "CUFF.1540"; transcript_id "CUFF.1540.3"; exon_number "7"; FPKM "0.5740254493"; frac "0.129979"; conf_lo "0.337224"; conf_hi "0.810827"; cov "3.391453";
Chr4	Cufflinks	exon	6119306	6119407	254	+	.	gene_id "CUFF.1540"; transcript_id "CUFF.1540.3"; exon_number "8"; FPKM "0.5740254493"; frac "0.129979"; conf_lo "0.337224"; conf_hi "0.810827"; cov "3.391453";
Chr4	Cufflinks	exon	6119516	6119791	254	+	.	gene_id "CUFF.1540"; transcript_id "CUFF.1540.3"; exon_number "9"; FPKM "0.5740254493"; frac "0.129979"; conf_lo "0.337224"; conf_hi "0.810827"; cov "3.391453";
Chr4	Cufflinks	exon	6119919	6120272	254	+	.	gene_id "CUFF.1540"; transcript_id "CUFF.1540.3"; exon_number "10"; FPKM "0.5740254493"; frac "0.129979"; conf_lo "0.337224"; conf_hi "0.810827"; cov "3.391453";
Chr4	Cufflinks	exon	6120377	6120922	254	+	.	gene_id "CUFF.1540"; transcript_id "CUFF.1540.3"; exon_number "11"; FPKM "0.5740254493"; frac "0.129979"; conf_lo "0.337224"; conf_hi "0.810827"; cov "3.391453";
Chr4	Cufflinks	exon	6120999	6121090	254	+	.	gene_id "CUFF.1540"; transcript_id "CUFF.1540.3"; exon_number "12"; FPKM "0.5740254493"; frac "0.129979"; conf_lo "0.337224"; conf_hi "0.810827"; cov "3.391453";
Chr4	Cufflinks	exon	6121179	6121395	254	+	.	gene_id "CUFF.1540"; transcript_id "CUFF.1540.3"; exon_number "13"; FPKM "0.5740254493"; frac "0.129979"; conf_lo "0.337224"; conf_hi "0.810827"; cov "3.391453";
Chr4	Cufflinks	exon	6121465	6121563	254	+	.	gene_id "CUFF.1540"; transcript_id "CUFF.1540.3"; exon_number "14"; FPKM "0.5740254493"; frac "0.129979"; conf_lo "0.337224"; conf_hi "0.810827"; cov "3.391453";
Chr4	Cufflinks	exon	6122088	6122407	254	+	.	gene_id "CUFF.1540"; transcript_id "CUFF.1540.3"; exon_number "15"; FPKM "0.5740254493"; frac "0.129979"; conf_lo "0.337224"; conf_hi "0.810827"; cov "3.391453";
Chr4	Cufflinks	exon	6122844	6123304	254	+	.	gene_id "CUFF.1540"; transcript_id "CUFF.1540.3"; exon_number "16"; FPKM "0.5740254493"; frac "0.129979"; conf_lo "0.337224"; conf_hi "0.810827"; cov "3.391453";
Chr4	Cufflinks	transcript	6116755	6119369	528	+	.	gene_id "CUFF.1540"; transcript_id "AT4G09680.2"; FPKM "1.1907457063"; frac "0.104462"; conf_lo "0.635588"; conf_hi "1.745904"; cov "7.035155"; full_read_support "no";
Chr4	Cufflinks	exon	6116755	6117850	528	+	.	gene_id "CUFF.1540"; transcript_id "AT4G09680.2"; exon_number "1"; FPKM "1.1907457063"; frac "0.104462"; conf_lo "0.635588"; conf_hi "1.745904"; cov "7.035155";
Chr4	Cufflinks	exon	6117958	6118076	528	+	.	gene_id "CUFF.1540"; transcript_id "AT4G09680.2"; exon_number "2"; FPKM "1.1907457063"; frac "0.104462"; conf_lo "0.635588"; conf_hi "1.745904"; cov "7.035155";
Chr4	Cufflinks	exon	6118153	6118227	528	+	.	gene_id "CUFF.1540"; transcript_id "AT4G09680.2"; exon_number "3"; FPKM "1.1907457063"; frac "0.104462"; conf_lo "0.635588"; conf_hi "1.745904"; cov "7.035155";
Chr4	Cufflinks	exon	6118324	6118399	528	+	.	gene_id "CUFF.1540"; transcript_id "AT4G09680.2"; exon_number "4"; FPKM "1.1907457063"; frac "0.104462"; conf_lo "0.635588"; conf_hi "1.745904"; cov "7.035155";
Chr4	Cufflinks	exon	6118502	6118572	528	+	.	gene_id "CUFF.1540"; transcript_id "AT4G09680.2"; exon_number "5"; FPKM "1.1907457063"; frac "0.104462"; conf_lo "0.635588"; conf_hi "1.745904"; cov "7.035155";
Chr4	Cufflinks	exon	6118674	6118751	528	+	.	gene_id "CUFF.1540"; transcript_id "AT4G09680.2"; exon_number "6"; FPKM "1.1907457063"; frac "0.104462"; conf_lo "0.635588"; conf_hi "1.745904"; cov "7.035155";
Chr4	Cufflinks	exon	6118898	6119026	528	+	.	gene_id "CUFF.1540"; transcript_id "AT4G09680.2"; exon_number "7"; FPKM "1.1907457063"; frac "0.104462"; conf_lo "0.635588"; conf_hi "1.745904"; cov "7.035155";
Chr4	Cufflinks	exon	6119306	6119369	528	+	.	gene_id "CUFF.1540"; transcript_id "AT4G09680.2"; exon_number "8"; FPKM "1.1907457063"; frac "0.104462"; conf_lo "0.635588"; conf_hi "1.745904"; cov "7.035155";
Chr4	Cufflinks	transcript	6116762	6123304	1	+	.	gene_id "CUFF.1540"; transcript_id "AT4G09680.1"; FPKM "0.0000000000"; frac "0.000000"; conf_lo "0.000000"; conf_hi "0.025527"; cov "0.000000"; full_read_support "no";
Chr4	Cufflinks	exon	6116762	6117850	1	+	.	gene_id "CUFF.1540"; transcript_id "AT4G09680.1"; exon_number "1"; FPKM "0.0000000000"; frac "0.000000"; conf_lo "0.000000"; conf_hi "0.025527"; cov "0.000000";
Chr4	Cufflinks	exon	6117958	6118076	1	+	.	gene_id "CUFF.1540"; transcript_id "AT4G09680.1"; exon_number "2"; FPKM "0.0000000000"; frac "0.000000"; conf_lo "0.000000"; conf_hi "0.025527"; cov "0.000000";
Chr4	Cufflinks	exon	6118153	6118227	1	+	.	gene_id "CUFF.1540"; transcript_id "AT4G09680.1"; exon_number "3"; FPKM "0.0000000000"; frac "0.000000"; conf_lo "0.000000"; conf_hi "0.025527"; cov "0.000000";
Chr4	Cufflinks	exon	6118324	6118399	1	+	.	gene_id "CUFF.1540"; transcript_id "AT4G09680.1"; exon_number "4"; FPKM "0.0000000000"; frac "0.000000"; conf_lo "0.000000"; conf_hi "0.025527"; cov "0.000000";
Chr4	Cufflinks	exon	6118502	6118564	1	+	.	gene_id "CUFF.1540"; transcript_id "AT4G09680.1"; exon_number "5"; FPKM "0.0000000000"; frac "0.000000"; conf_lo "0.000000"; conf_hi "0.025527"; cov "0.000000";
Chr4	Cufflinks	exon	6118674	6118751	1	+	.	gene_id "CUFF.1540"; transcript_id "AT4G09680.1"; exon_number "6"; FPKM "0.0000000000"; frac "0.000000"; conf_lo "0.000000"; conf_hi "0.025527"; cov "0.000000";
Chr4	Cufflinks	exon	6118835	6119026	1	+	.	gene_id "CUFF.1540"; transcript_id "AT4G09680.1"; exon_number "7"; FPKM "0.0000000000"; frac "0.000000"; conf_lo "0.000000"; conf_hi "0.025527"; cov "0.000000";
Chr4	Cufflinks	exon	6119306	6119407	1	+	.	gene_id "CUFF.1540"; transcript_id "AT4G09680.1"; exon_number "8"; FPKM "0.0000000000"; frac "0.000000"; conf_lo "0.000000"; conf_hi "0.025527"; cov "0.000000";
Chr4	Cufflinks	exon	6119516	6119791	1	+	.	gene_id "CUFF.1540"; transcript_id "AT4G09680.1"; exon_number "9"; FPKM "0.0000000000"; frac "0.000000"; conf_lo "0.000000"; conf_hi "0.025527"; cov "0.000000";
Chr4	Cufflinks	exon	6119919	6120272	1	+	.	gene_id "CUFF.1540"; transcript_id "AT4G09680.1"; exon_number "10"; FPKM "0.0000000000"; frac "0.000000"; conf_lo "0.000000"; conf_hi "0.025527"; cov "0.000000";
Chr4	Cufflinks	exon	6120377	6120922	1	+	.	gene_id "CUFF.1540"; transcript_id "AT4G09680.1"; exon_number "11"; FPKM "0.0000000000"; frac "0.000000"; conf_lo "0.000000"; conf_hi "0.025527"; cov "0.000000";
Chr4	Cufflinks	exon	6120999	6121090	1	+	.	gene_id "CUFF.1540"; transcript_id "AT4G09680.1"; exon_number "12"; FPKM "0.0000000000"; frac "0.000000"; conf_lo "0.000000"; conf_hi "0.025527"; cov "0.000000";
Chr4	Cufflinks	exon	6121179	6121395	1	+	.	gene_id "CUFF.1540"; transcript_id "AT4G09680.1"; exon_number "13"; FPKM "0.0000000000"; frac "0.000000"; conf_lo "0.000000"; conf_hi "0.025527"; cov "0.000000";
Chr4	Cufflinks	exon	6121459	6121567	1	+	.	gene_id "CUFF.1540"; transcript_id "AT4G09680.1"; exon_number "14"; FPKM "0.0000000000"; frac "0.000000"; conf_lo "0.000000"; conf_hi "0.025527"; cov "0.000000";
Chr4	Cufflinks	exon	6122088	6122407	1	+	.	gene_id "CUFF.1540"; transcript_id "AT4G09680.1"; exon_number "15"; FPKM "0.0000000000"; frac "0.000000"; conf_lo "0.000000"; conf_hi "0.025527"; cov "0.000000";
Chr4	Cufflinks	exon	6122844	6123304	1	+	.	gene_id "CUFF.1540"; transcript_id "AT4G09680.1"; exon_number "16"; FPKM "0.0000000000"; frac "0.000000"; conf_lo "0.000000"; conf_hi "0.025527"; cov "0.000000";
Chr4	Cufflinks	transcript	6124897	6126120	1000	+	.	gene_id "CUFF.1541"; transcript_id "AT4G09690.1"; FPKM "0.2407022038"; frac "1.000000"; conf_lo "0.000000"; conf_hi "0.521039"; cov "1.423688"; full_read_support "no";
Chr4	Cufflinks	exon	6124897	6125709	1000	+	.	gene_id "CUFF.1541"; transcript_id "AT4G09690.1"; exon_number "1"; FPKM "0.2407022038"; frac "1.000000"; conf_lo "0.000000"; conf_hi "0.521039"; cov "1.423688";
Chr4	Cufflinks	exon	6125896	6126120	1000	+	.	gene_id "CUFF.1541"; transcript_id "AT4G09690.1"; exon_number "2"; FPKM "0.2407022038"; frac "1.000000"; conf_lo "0.000000"; conf_hi "0.521039"; cov "1.423688";
Chr4	Cufflinks	transcript	6126775	6127890	1	+	.	gene_id "AT4G09700"; transcript_id "AT4G09700.1"; FPKM "0.0000000000"; frac "0.000000"; conf_lo "0.000000"; conf_hi "0.000000"; cov "0.000000"; full_read_support "no";
Chr4	Cufflinks	exon	6126775	6127890	1	+	.	gene_id "AT4G09700"; transcript_id "AT4G09700.1"; exon_number "1"; FPKM "0.0000000000"; frac "0.000000"; conf_lo "0.000000"; conf_hi "0.000000"; cov "0.000000";
Chr4	Cufflinks	transcript	6128688	6132598	1	+	.	gene_id "AT4G09710"; transcript_id "AT4G09710.1"; FPKM "0.0000000000"; frac "0.000000"; conf_lo "0.000000"; conf_hi "0.000000"; cov "0.000000"; full_read_support "no";
Chr4	Cufflinks	exon	6128688	6132598	1	+	.	gene_id "AT4G09710"; transcript_id "AT4G09710.1"; exon_number "1"; FPKM "0.0000000000"; frac "0.000000"; conf_lo "0.000000"; conf_hi "0.000000"; cov "0.000000";
Chr4	Cufflinks	transcript	6132837	6135200	186	+	.	gene_id "CUFF.1542"; transcript_id "AT4G09720.4"; FPKM "3.3303821814"; frac "0.138943"; conf_lo "2.170343"; conf_hi "4.490422"; cov "19.675971"; full_read_support "no";
Chr4	Cufflinks	exon	6132837	6133153	186	+	.	gene_id "CUFF.1542"; transcript_id "AT4G09720.4"; exon_number "1"; FPKM "3.3303821814"; frac "0.138943"; conf_lo "2.170343"; conf_hi "4.490422"; cov "19.675971";
Chr4	Cufflinks	exon	6133247	6133273	186	+	.	gene_id "CUFF.1542"; transcript_id "AT4G09720.4"; exon_number "2"; FPKM "3.3303821814"; frac "0.138943"; conf_lo "2.170343"; conf_hi "4.490422"; cov "19.675971";
Chr4	Cufflinks	exon	6133383	6133482	186	+	.	gene_id "CUFF.1542"; transcript_id "AT4G09720.4"; exon_number "3"; FPKM "3.3303821814"; frac "0.138943"; conf_lo "2.170343"; conf_hi "4.490422"; cov "19.675971";
Chr4	Cufflinks	exon	6133573	6133719	186	+	.	gene_id "CUFF.1542"; transcript_id "AT4G09720.4"; exon_number "4"; FPKM "3.3303821814"; frac "0.138943"; conf_lo "2.170343"; conf_hi "4.490422"; cov "19.675971";
Chr4	Cufflinks	exon	6133808	6133827	186	+	.	gene_id "CUFF.1542"; transcript_id "AT4G09720.4"; exon_number "5"; FPKM "3.3303821814"; frac "0.138943"; conf_lo "2.170343"; conf_hi "4.490422"; cov "19.675971";
Chr4	Cufflinks	exon	6134293	6134368	186	+	.	gene_id "CUFF.1542"; transcript_id "AT4G09720.4"; exon_number "6"; FPKM "3.3303821814"; frac "0.138943"; conf_lo "2.170343"; conf_hi "4.490422"; cov "19.675971";
Chr4	Cufflinks	exon	6134449	6134594	186	+	.	gene_id "CUFF.1542"; transcript_id "AT4G09720.4"; exon_number "7"; FPKM "3.3303821814"; frac "0.138943"; conf_lo "2.170343"; conf_hi "4.490422"; cov "19.675971";
Chr4	Cufflinks	exon	6134893	6135200	186	+	.	gene_id "CUFF.1542"; transcript_id "AT4G09720.4"; exon_number "8"; FPKM "3.3303821814"; frac "0.138943"; conf_lo "2.170343"; conf_hi "4.490422"; cov "19.675971";
Chr4	Cufflinks	transcript	6132837	6135361	215	+	.	gene_id "CUFF.1542"; transcript_id "CUFF.1542.2"; FPKM "3.8467900005"; frac "0.203753"; conf_lo "2.872101"; conf_hi "4.821479"; cov "22.726920"; full_read_support "yes";
Chr4	Cufflinks	exon	6132837	6133153	215	+	.	gene_id "CUFF.1542"; transcript_id "CUFF.1542.2"; exon_number "1"; FPKM "3.8467900005"; frac "0.203753"; conf_lo "2.872101"; conf_hi "4.821479"; cov "22.726920";
Chr4	Cufflinks	exon	6133247	6133482	215	+	.	gene_id "CUFF.1542"; transcript_id "CUFF.1542.2"; exon_number "2"; FPKM "3.8467900005"; frac "0.203753"; conf_lo "2.872101"; conf_hi "4.821479"; cov "22.726920";
Chr4	Cufflinks	exon	6133573	6133719	215	+	.	gene_id "CUFF.1542"; transcript_id "CUFF.1542.2"; exon_number "3"; FPKM "3.8467900005"; frac "0.203753"; conf_lo "2.872101"; conf_hi "4.821479"; cov "22.726920";
Chr4	Cufflinks	exon	6134288	6134368	215	+	.	gene_id "CUFF.1542"; transcript_id "CUFF.1542.2"; exon_number "4"; FPKM "3.8467900005"; frac "0.203753"; conf_lo "2.872101"; conf_hi "4.821479"; cov "22.726920";
Chr4	Cufflinks	exon	6134449	6134594	215	+	.	gene_id "CUFF.1542"; transcript_id "CUFF.1542.2"; exon_number "5"; FPKM "3.8467900005"; frac "0.203753"; conf_lo "2.872101"; conf_hi "4.821479"; cov "22.726920";
Chr4	Cufflinks	exon	6134893	6135361	215	+	.	gene_id "CUFF.1542"; transcript_id "CUFF.1542.2"; exon_number "6"; FPKM "3.8467900005"; frac "0.203753"; conf_lo "2.872101"; conf_hi "4.821479"; cov "22.726920";
Chr4	Cufflinks	transcript	6132917	6135183	1000	+	.	gene_id "CUFF.1542"; transcript_id "AT4G09720.1"; FPKM "17.8712898848"; frac "0.657304"; conf_lo "15.435250"; conf_hi "20.307330"; cov "105.583973"; full_read_support "yes";
Chr4	Cufflinks	exon	6132917	6133153	1000	+	.	gene_id "CUFF.1542"; transcript_id "AT4G09720.1"; exon_number "1"; FPKM "17.8712898848"; frac "0.657304"; conf_lo "15.435250"; conf_hi "20.307330"; cov "105.583973";
Chr4	Cufflinks	exon	6133247	6133273	1000	+	.	gene_id "CUFF.1542"; transcript_id "AT4G09720.1"; exon_number "2"; FPKM "17.8712898848"; frac "0.657304"; conf_lo "15.435250"; conf_hi "20.307330"; cov "105.583973";
Chr4	Cufflinks	exon	6133383	6133482	1000	+	.	gene_id "CUFF.1542"; transcript_id "AT4G09720.1"; exon_number "3"; FPKM "17.8712898848"; frac "0.657304"; conf_lo "15.435250"; conf_hi "20.307330"; cov "105.583973";
Chr4	Cufflinks	exon	6133573	6133719	1000	+	.	gene_id "CUFF.1542"; transcript_id "AT4G09720.1"; exon_number "4"; FPKM "17.8712898848"; frac "0.657304"; conf_lo "15.435250"; conf_hi "20.307330"; cov "105.583973";
Chr4	Cufflinks	exon	6134288	6134368	1000	+	.	gene_id "CUFF.1542"; transcript_id "AT4G09720.1"; exon_number "5"; FPKM "17.8712898848"; frac "0.657304"; conf_lo "15.435250"; conf_hi "20.307330"; cov "105.583973";
Chr4	Cufflinks	exon	6134449	6134594	1000	+	.	gene_id "CUFF.1542"; transcript_id "AT4G09720.1"; exon_number "6"; FPKM "17.8712898848"; frac "0.657304"; conf_lo "15.435250"; conf_hi "20.307330"; cov "105.583973";
Chr4	Cufflinks	exon	6134893	6135183	1000	+	.	gene_id "CUFF.1542"; transcript_id "AT4G09720.1"; exon_number "7"; FPKM "17.8712898848"; frac "0.657304"; conf_lo "15.435250"; conf_hi "20.307330"; cov "105.583973";
Chr4	Cufflinks	transcript	6132917	6135183	1	+	.	gene_id "CUFF.1542"; transcript_id "AT4G09720.3"; FPKM "0.0000000000"; frac "0.000000"; conf_lo "0.000000"; conf_hi "0.117019"; cov "0.000000"; full_read_support "no";
Chr4	Cufflinks	exon	6132917	6133153	1	+	.	gene_id "CUFF.1542"; transcript_id "AT4G09720.3"; exon_number "1"; FPKM "0.0000000000"; frac "0.000000"; conf_lo "0.000000"; conf_hi "0.117019"; cov "0.000000";
Chr4	Cufflinks	exon	6133247	6133273	1	+	.	gene_id "CUFF.1542"; transcript_id "AT4G09720.3"; exon_number "2"; FPKM "0.0000000000"; frac "0.000000"; conf_lo "0.000000"; conf_hi "0.117019"; cov "0.000000";
Chr4	Cufflinks	exon	6133383	6133482	1	+	.	gene_id "CUFF.1542"; transcript_id "AT4G09720.3"; exon_number "3"; FPKM "0.0000000000"; frac "0.000000"; conf_lo "0.000000"; conf_hi "0.117019"; cov "0.000000";
Chr4	Cufflinks	exon	6133573	6133719	1	+	.	gene_id "CUFF.1542"; transcript_id "AT4G09720.3"; exon_number "4"; FPKM "0.0000000000"; frac "0.000000"; conf_lo "0.000000"; conf_hi "0.117019"; cov "0.000000";
Chr4	Cufflinks	exon	6133808	6133827	1	+	.	gene_id "CUFF.1542"; transcript_id "AT4G09720.3"; exon_number "5"; FPKM "0.0000000000"; frac "0.000000"; conf_lo "0.000000"; conf_hi "0.117019"; cov "0.000000";
Chr4	Cufflinks	exon	6133994	6134006	1	+	.	gene_id "CUFF.1542"; transcript_id "AT4G09720.3"; exon_number "6"; FPKM "0.0000000000"; frac "0.000000"; conf_lo "0.000000"; conf_hi "0.117019"; cov "0.000000";
Chr4	Cufflinks	exon	6134288	6134368	1	+	.	gene_id "CUFF.1542"; transcript_id "AT4G09720.3"; exon_number "7"; FPKM "0.0000000000"; frac "0.000000"; conf_lo "0.000000"; conf_hi "0.117019"; cov "0.000000";
Chr4	Cufflinks	exon	6134449	6134594	1	+	.	gene_id "CUFF.1542"; transcript_id "AT4G09720.3"; exon_number "8"; FPKM "0.0000000000"; frac "0.000000"; conf_lo "0.000000"; conf_hi "0.117019"; cov "0.000000";
Chr4	Cufflinks	exon	6134893	6135183	1	+	.	gene_id "CUFF.1542"; transcript_id "AT4G09720.3"; exon_number "9"; FPKM "0.0000000000"; frac "0.000000"; conf_lo "0.000000"; conf_hi "0.117019"; cov "0.000000";
Chr4	Cufflinks	transcript	6133296	6135183	1	+	.	gene_id "CUFF.1542"; transcript_id "AT4G09720.2"; FPKM "0.0000000000"; frac "0.000000"; conf_lo "0.000000"; conf_hi "0.154429"; cov "0.000000"; full_read_support "yes";
Chr4	Cufflinks	exon	6133296	6133482	1	+	.	gene_id "CUFF.1542"; transcript_id "AT4G09720.2"; exon_number "1"; FPKM "0.0000000000"; frac "0.000000"; conf_lo "0.000000"; conf_hi "0.154429"; cov "0.000000";
Chr4	Cufflinks	exon	6133573	6133719	1	+	.	gene_id "CUFF.1542"; transcript_id "AT4G09720.2"; exon_number "2"; FPKM "0.0000000000"; frac "0.000000"; conf_lo "0.000000"; conf_hi "0.154429"; cov "0.000000";
Chr4	Cufflinks	exon	6134288	6134368	1	+	.	gene_id "CUFF.1542"; transcript_id "AT4G09720.2"; exon_number "3"; FPKM "0.0000000000"; frac "0.000000"; conf_lo "0.000000"; conf_hi "0.154429"; cov "0.000000";
Chr4	Cufflinks	exon	6134449	6134594	1	+	.	gene_id "CUFF.1542"; transcript_id "AT4G09720.2"; exon_number "4"; FPKM "0.0000000000"; frac "0.000000"; conf_lo "0.000000"; conf_hi "0.154429"; cov "0.000000";
Chr4	Cufflinks	exon	6134893	6135183	1	+	.	gene_id "CUFF.1542"; transcript_id "AT4G09720.2"; exon_number "5"; FPKM "0.0000000000"; frac "0.000000"; conf_lo "0.000000"; conf_hi "0.154429"; cov "0.000000";
Chr4	Cufflinks	transcript	6136249	6139711	1000	+	.	gene_id "CUFF.1543"; transcript_id "AT4G09730.1"; FPKM "31.5598291414"; frac "1.000000"; conf_lo "29.315808"; conf_hi "33.803850"; cov "186.435117"; full_read_support "yes";
Chr4	Cufflinks	exon	6136249	6136848	1000	+	.	gene_id "CUFF.1543"; transcript_id "AT4G09730.1"; exon_number "1"; FPKM "31.5598291414"; frac "1.000000"; conf_lo "29.315808"; conf_hi "33.803850"; cov "186.435117";
Chr4	Cufflinks	exon	6137117	6137212	1000	+	.	gene_id "CUFF.1543"; transcript_id "AT4G09730.1"; exon_number "2"; FPKM "31.5598291414"; frac "1.000000"; conf_lo "29.315808"; conf_hi "33.803850"; cov "186.435117";
Chr4	Cufflinks	exon	6137466	6137654	1000	+	.	gene_id "CUFF.1543"; transcript_id "AT4G09730.1"; exon_number "3"; FPKM "31.5598291414"; frac "1.000000"; conf_lo "29.315808"; conf_hi "33.803850"; cov "186.435117";
Chr4	Cufflinks	exon	6137751	6137891	1000	+	.	gene_id "CUFF.1543"; transcript_id "AT4G09730.1"; exon_number "4"; FPKM "31.5598291414"; frac "1.000000"; conf_lo "29.315808"; conf_hi "33.803850"; cov "186.435117";
Chr4	Cufflinks	exon	6138026	6138166	1000	+	.	gene_id "CUFF.1543"; transcript_id "AT4G09730.1"; exon_number "5"; FPKM "31.5598291414"; frac "1.000000"; conf_lo "29.315808"; conf_hi "33.803850"; cov "186.435117";
Chr4	Cufflinks	exon	6138318	6138460	1000	+	.	gene_id "CUFF.1543"; transcript_id "AT4G09730.1"; exon_number "6"; FPKM "31.5598291414"; frac "1.000000"; conf_lo "29.315808"; conf_hi "33.803850"; cov "186.435117";
Chr4	Cufflinks	exon	6138559	6138688	1000	+	.	gene_id "CUFF.1543"; transcript_id "AT4G09730.1"; exon_number "7"; FPKM "31.5598291414"; frac "1.000000"; conf_lo "29.315808"; conf_hi "33.803850"; cov "186.435117";
Chr4	Cufflinks	exon	6138799	6138847	1000	+	.	gene_id "CUFF.1543"; transcript_id "AT4G09730.1"; exon_number "8"; FPKM "31.5598291414"; frac "1.000000"; conf_lo "29.315808"; conf_hi "33.803850"; cov "186.435117";
Chr4	Cufflinks	exon	6139050	6139711	1000	+	.	gene_id "CUFF.1543"; transcript_id "AT4G09730.1"; exon_number "9"; FPKM "31.5598291414"; frac "1.000000"; conf_lo "29.315808"; conf_hi "33.803850"; cov "186.435117";
Chr4	Cufflinks	transcript	6139717	6139851	1	+	.	gene_id "CUFF.1543"; transcript_id "AT4G09731.1"; FPKM "0.0000000000"; frac "0.000000"; conf_lo "0.000000"; conf_hi "0.751420"; cov "0.000000"; full_read_support "no";
Chr4	Cufflinks	exon	6139717	6139851	1	+	.	gene_id "CUFF.1543"; transcript_id "AT4G09731.1"; exon_number "1"; FPKM "0.0000000000"; frac "0.000000"; conf_lo "0.000000"; conf_hi "0.751420"; cov "0.000000";
Chr4	Cufflinks	transcript	6142706	6145003	1	-	.	gene_id "AT4G09740"; transcript_id "AT4G09740.1"; FPKM "0.0000000000"; frac "0.000000"; conf_lo "0.000000"; conf_hi "0.000000"; cov "0.000000"; full_read_support "no";
Chr4	Cufflinks	exon	6142706	6143029	1	-	.	gene_id "AT4G09740"; transcript_id "AT4G09740.1"; exon_number "1"; FPKM "0.0000000000"; frac "0.000000"; conf_lo "0.000000"; conf_hi "0.000000"; cov "0.000000";
Chr4	Cufflinks	exon	6143108	6143274	1	-	.	gene_id "AT4G09740"; transcript_id "AT4G09740.1"; exon_number "2"; FPKM "0.0000000000"; frac "0.000000"; conf_lo "0.000000"; conf_hi "0.000000"; cov "0.000000";
Chr4	Cufflinks	exon	6143375	6143483	1	-	.	gene_id "AT4G09740"; transcript_id "AT4G09740.1"; exon_number "3"; FPKM "0.0000000000"; frac "0.000000"; conf_lo "0.000000"; conf_hi "0.000000"; cov "0.000000";
Chr4	Cufflinks	exon	6143603	6143755	1	-	.	gene_id "AT4G09740"; transcript_id "AT4G09740.1"; exon_number "4"; FPKM "0.0000000000"; frac "0.000000"; conf_lo "0.000000"; conf_hi "0.000000"; cov "0.000000";
Chr4	Cufflinks	exon	6143854	6143931	1	-	.	gene_id "AT4G09740"; transcript_id "AT4G09740.1"; exon_number "5"; FPKM "0.0000000000"; frac "0.000000"; conf_lo "0.000000"; conf_hi "0.000000"; cov "0.000000";
Chr4	Cufflinks	exon	6144026	6144226	1	-	.	gene_id "AT4G09740"; transcript_id "AT4G09740.1"; exon_number "6"; FPKM "0.0000000000"; frac "0.000000"; conf_lo "0.000000"; conf_hi "0.000000"; cov "0.000000";
Chr4	Cufflinks	exon	6144464	6144676	1	-	.	gene_id "AT4G09740"; transcript_id "AT4G09740.1"; exon_number "7"; FPKM "0.0000000000"; frac "0.000000"; conf_lo "0.000000"; conf_hi "0.000000"; cov "0.000000";
Chr4	Cufflinks	exon	6144812	6145003	1	-	.	gene_id "AT4G09740"; transcript_id "AT4G09740.1"; exon_number "8"; FPKM "0.0000000000"; frac "0.000000"; conf_lo "0.000000"; conf_hi "0.000000"; cov "0.000000";
Chr4	Cufflinks	transcript	6145987	6146574	1	-	.	gene_id "AT4G09745"; transcript_id "AT4G09745.1"; FPKM "0.0000000000"; frac "0.000000"; conf_lo "0.000000"; conf_hi "0.000000"; cov "0.000000"; full_read_support "no";
Chr4	Cufflinks	exon	6145987	6146574	1	-	.	gene_id "AT4G09745"; transcript_id "AT4G09745.1"; exon_number "1"; FPKM "0.0000000000"; frac "0.000000"; conf_lo "0.000000"; conf_hi "0.000000"; cov "0.000000";
Chr4	Cufflinks	transcript	6146690	6148814	1000	+	.	gene_id "CUFF.1544"; transcript_id "AT4G09750.1"; FPKM "4.9263007690"; frac "0.269915"; conf_lo "3.880382"; conf_hi "5.972219"; cov "29.104603"; full_read_support "yes";
Chr4	Cufflinks	exon	6146690	6146784	1000	+	.	gene_id "CUFF.1544"; transcript_id "AT4G09750.1"; exon_number "1"; FPKM "4.9263007690"; frac "0.269915"; conf_lo "3.880382"; conf_hi "5.972219"; cov "29.104603";
Chr4	Cufflinks	exon	6146882	6146943	1000	+	.	gene_id "CUFF.1544"; transcript_id "AT4G09750.1"; exon_number "2"; FPKM "4.9263007690"; frac "0.269915"; conf_lo "3.880382"; conf_hi "5.972219"; cov "29.104603";
Chr4	Cufflinks	exon	6147181	6147300	1000	+	.	gene_id "CUFF.1544"; transcript_id "AT4G09750.1"; exon_number "3"; FPKM "4.9263007690"; frac "0.269915"; conf_lo "3.880382"; conf_hi "5.972219"; cov "29.104603";
Chr4	Cufflinks	exon	6147397	6147496	1000	+	.	gene_id "CUFF.1544"; transcript_id "AT4G09750.1"; exon_number "4"; FPKM "4.9263007690"; frac "0.269915"; conf_lo "3.880382"; conf_hi "5.972219"; cov "29.104603";
Chr4	Cufflinks	exon	6147581	6147661	1000	+	.	gene_id "CUFF.1544"; transcript_id "AT4G09750.1"; exon_number "5"; FPKM "4.9263007690"; frac "0.269915"; conf_lo "3.880382"; conf_hi "5.972219"; cov "29.104603";
Chr4	Cufflinks	exon	6147734	6147783	1000	+	.	gene_id "CUFF.1544"; transcript_id "AT4G09750.1"; exon_number "6"; FPKM "4.9263007690"; frac "0.269915"; conf_lo "3.880382"; conf_hi "5.972219"; cov "29.104603";
Chr4	Cufflinks	exon	6147870	6148020	1000	+	.	gene_id "CUFF.1544"; transcript_id "AT4G09750.1"; exon_number "7"; FPKM "4.9263007690"; frac "0.269915"; conf_lo "3.880382"; conf_hi "5.972219"; cov "29.104603";
Chr4	Cufflinks	exon	6148151	6148207	1000	+	.	gene_id "CUFF.1544"; transcript_id "AT4G09750.1"; exon_number "8"; FPKM "4.9263007690"; frac "0.269915"; conf_lo "3.880382"; conf_hi "5.972219"; cov "29.104603";
Chr4	Cufflinks	exon	6148279	6148400	1000	+	.	gene_id "CUFF.1544"; transcript_id "AT4G09750.1"; exon_number "9"; FPKM "4.9263007690"; frac "0.269915"; conf_lo "3.880382"; conf_hi "5.972219"; cov "29.104603";
Chr4	Cufflinks	exon	6148488	6148814	1000	+	.	gene_id "CUFF.1544"; transcript_id "AT4G09750.1"; exon_number "10"; FPKM "4.9263007690"; frac "0.269915"; conf_lo "3.880382"; conf_hi "5.972219"; cov "29.104603";
Chr4	Cufflinks	transcript	6148758	6151245	1	-	.	gene_id "CUFF.1545"; transcript_id "AT4G09760.2"; FPKM "0.0000000000"; frac "0.000000"; conf_lo "0.000000"; conf_hi "0.089150"; cov "0.000000"; full_read_support "yes";
Chr4	Cufflinks	exon	6148758	6149059	1	-	.	gene_id "CUFF.1545"; transcript_id "AT4G09760.2"; exon_number "1"; FPKM "0.0000000000"; frac "0.000000"; conf_lo "0.000000"; conf_hi "0.089150"; cov "0.000000";
Chr4	Cufflinks	exon	6149147	6149295	1	-	.	gene_id "CUFF.1545"; transcript_id "AT4G09760.2"; exon_number "2"; FPKM "0.0000000000"; frac "0.000000"; conf_lo "0.000000"; conf_hi "0.089150"; cov "0.000000";
Chr4	Cufflinks	exon	6149384	6149501	1	-	.	gene_id "CUFF.1545"; transcript_id "AT4G09760.2"; exon_number "3"; FPKM "0.0000000000"; frac "0.000000"; conf_lo "0.000000"; conf_hi "0.089150"; cov "0.000000";
Chr4	Cufflinks	exon	6149691	6149883	1	-	.	gene_id "CUFF.1545"; transcript_id "AT4G09760.2"; exon_number "4"; FPKM "0.0000000000"; frac "0.000000"; conf_lo "0.000000"; conf_hi "0.089150"; cov "0.000000";
Chr4	Cufflinks	exon	6149970	6150091	1	-	.	gene_id "CUFF.1545"; transcript_id "AT4G09760.2"; exon_number "5"; FPKM "0.0000000000"; frac "0.000000"; conf_lo "0.000000"; conf_hi "0.089150"; cov "0.000000";
Chr4	Cufflinks	exon	6150797	6151245	1	-	.	gene_id "CUFF.1545"; transcript_id "AT4G09760.2"; exon_number "6"; FPKM "0.0000000000"; frac "0.000000"; conf_lo "0.000000"; conf_hi "0.089150"; cov "0.000000";
Chr4	Cufflinks	transcript	6148758	6151383	168	-	.	gene_id "CUFF.1545"; transcript_id "AT4G09760.3"; FPKM "1.5374284588"; frac "0.118022"; conf_lo "0.949627"; conf_hi "2.125230"; cov "9.083133"; full_read_support "yes";
Chr4	Cufflinks	exon	6148758	6149059	168	-	.	gene_id "CUFF.1545"; transcript_id "AT4G09760.3"; exon_number "1"; FPKM "1.5374284588"; frac "0.118022"; conf_lo "0.949627"; conf_hi "2.125230"; cov "9.083133";
Chr4	Cufflinks	exon	6149147	6149295	168	-	.	gene_id "CUFF.1545"; transcript_id "AT4G09760.3"; exon_number "2"; FPKM "1.5374284588"; frac "0.118022"; conf_lo "0.949627"; conf_hi "2.125230"; cov "9.083133";
Chr4	Cufflinks	exon	6149384	6149883	168	-	.	gene_id "CUFF.1545"; transcript_id "AT4G09760.3"; exon_number "3"; FPKM "1.5374284588"; frac "0.118022"; conf_lo "0.949627"; conf_hi "2.125230"; cov "9.083133";
Chr4	Cufflinks	exon	6149970	6150091	168	-	.	gene_id "CUFF.1545"; transcript_id "AT4G09760.3"; exon_number "4"; FPKM "1.5374284588"; frac "0.118022"; conf_lo "0.949627"; conf_hi "2.125230"; cov "9.083133";
Chr4	Cufflinks	exon	6150797	6151150	168	-	.	gene_id "CUFF.1545"; transcript_id "AT4G09760.3"; exon_number "5"; FPKM "1.5374284588"; frac "0.118022"; conf_lo "0.949627"; conf_hi "2.125230"; cov "9.083133";
Chr4	Cufflinks	exon	6151257	6151383	168	-	.	gene_id "CUFF.1545"; transcript_id "AT4G09760.3"; exon_number "6"; FPKM "1.5374284588"; frac "0.118022"; conf_lo "0.949627"; conf_hi "2.125230"; cov "9.083133";
Chr4	Cufflinks	transcript	6148758	6151399	1000	-	.	gene_id "CUFF.1545"; transcript_id "AT4G09760.1"; FPKM "9.1362153171"; frac "0.612062"; conf_lo "7.767556"; conf_hi "10.504874"; cov "53.976793"; full_read_support "yes";
Chr4	Cufflinks	exon	6148758	6149059	1000	-	.	gene_id "CUFF.1545"; transcript_id "AT4G09760.1"; exon_number "1"; FPKM "9.1362153171"; frac "0.612062"; conf_lo "7.767556"; conf_hi "10.504874"; cov "53.976793";
Chr4	Cufflinks	exon	6149147	6149295	1000	-	.	gene_id "CUFF.1545"; transcript_id "AT4G09760.1"; exon_number "2"; FPKM "9.1362153171"; frac "0.612062"; conf_lo "7.767556"; conf_hi "10.504874"; cov "53.976793";
Chr4	Cufflinks	exon	6149384	6149501	1000	-	.	gene_id "CUFF.1545"; transcript_id "AT4G09760.1"; exon_number "3"; FPKM "9.1362153171"; frac "0.612062"; conf_lo "7.767556"; conf_hi "10.504874"; cov "53.976793";
Chr4	Cufflinks	exon	6149691	6149883	1000	-	.	gene_id "CUFF.1545"; transcript_id "AT4G09760.1"; exon_number "4"; FPKM "9.1362153171"; frac "0.612062"; conf_lo "7.767556"; conf_hi "10.504874"; cov "53.976793";
Chr4	Cufflinks	exon	6149970	6150091	1000	-	.	gene_id "CUFF.1545"; transcript_id "AT4G09760.1"; exon_number "5"; FPKM "9.1362153171"; frac "0.612062"; conf_lo "7.767556"; conf_hi "10.504874"; cov "53.976793";
Chr4	Cufflinks	exon	6150797	6151150	1000	-	.	gene_id "CUFF.1545"; transcript_id "AT4G09760.1"; exon_number "6"; FPKM "9.1362153171"; frac "0.612062"; conf_lo "7.767556"; conf_hi "10.504874"; cov "53.976793";
Chr4	Cufflinks	exon	6151257	6151399	1000	-	.	gene_id "CUFF.1545"; transcript_id "AT4G09760.1"; exon_number "7"; FPKM "9.1362153171"; frac "0.612062"; conf_lo "7.767556"; conf_hi "10.504874"; cov "53.976793";
Chr4	Cufflinks	transcript	6156629	6157054	1	+	.	gene_id "AT4G09775"; transcript_id "AT4G09775.1"; FPKM "0.0000000000"; frac "0.000000"; conf_lo "0.000000"; conf_hi "0.000000"; cov "0.000000"; full_read_support "no";
Chr4	Cufflinks	exon	6156629	6157054	1	+	.	gene_id "AT4G09775"; transcript_id "AT4G09775.1"; exon_number "1"; FPKM "0.0000000000"; frac "0.000000"; conf_lo "0.000000"; conf_hi "0.000000"; cov "0.000000";
Chr4	Cufflinks	transcript	6159538	6161378	1	-	.	gene_id "CUFF.1546"; transcript_id "AT4G09780.1"; FPKM "0.0000000000"; frac "0.000000"; conf_lo "0.000000"; conf_hi "0.093161"; cov "0.000000"; full_read_support "no";
Chr4	Cufflinks	exon	6159538	6159751	1	-	.	gene_id "CUFF.1546"; transcript_id "AT4G09780.1"; exon_number "1"; FPKM "0.0000000000"; frac "0.000000"; conf_lo "0.000000"; conf_hi "0.093161"; cov "0.000000";
Chr4	Cufflinks	exon	6159901	6160048	1	-	.	gene_id "CUFF.1546"; transcript_id "AT4G09780.1"; exon_number "2"; FPKM "0.0000000000"; frac "0.000000"; conf_lo "0.000000"; conf_hi "0.093161"; cov "0.000000";
Chr4	Cufflinks	exon	6160108	6160301	1	-	.	gene_id "CUFF.1546"; transcript_id "AT4G09780.1"; exon_number "3"; FPKM "0.0000000000"; frac "0.000000"; conf_lo "0.000000"; conf_hi "0.093161"; cov "0.000000";
Chr4	Cufflinks	exon	6160396	6160678	1	-	.	gene_id "CUFF.1546"; transcript_id "AT4G09780.1"; exon_number "4"; FPKM "0.0000000000"; frac "0.000000"; conf_lo "0.000000"; conf_hi "0.093161"; cov "0.000000";
Chr4	Cufflinks	exon	6160834	6160997	1	-	.	gene_id "CUFF.1546"; transcript_id "AT4G09780.1"; exon_number "5"; FPKM "0.0000000000"; frac "0.000000"; conf_lo "0.000000"; conf_hi "0.093161"; cov "0.000000";
Chr4	Cufflinks	exon	6161098	6161378	1	-	.	gene_id "CUFF.1546"; transcript_id "AT4G09780.1"; exon_number "6"; FPKM "0.0000000000"; frac "0.000000"; conf_lo "0.000000"; conf_hi "0.093161"; cov "0.000000";
Chr4	Cufflinks	transcript	6159823	6161378	1000	-	.	gene_id "CUFF.1546"; transcript_id "CUFF.1546.2"; FPKM "0.8822155246"; frac "1.000000"; conf_lo "0.423627"; conf_hi "1.340804"; cov "5.200670"; full_read_support "no";
Chr4	Cufflinks	exon	6159823	6160048	1000	-	.	gene_id "CUFF.1546"; transcript_id "CUFF.1546.2"; exon_number "1"; FPKM "0.8822155246"; frac "1.000000"; conf_lo "0.423627"; conf_hi "1.340804"; cov "5.200670";
Chr4	Cufflinks	exon	6160141	6160301	1000	-	.	gene_id "CUFF.1546"; transcript_id "CUFF.1546.2"; exon_number "2"; FPKM "0.8822155246"; frac "1.000000"; conf_lo "0.423627"; conf_hi "1.340804"; cov "5.200670";
Chr4	Cufflinks	exon	6160396	6160678	1000	-	.	gene_id "CUFF.1546"; transcript_id "CUFF.1546.2"; exon_number "3"; FPKM "0.8822155246"; frac "1.000000"; conf_lo "0.423627"; conf_hi "1.340804"; cov "5.200670";
Chr4	Cufflinks	exon	6160834	6160997	1000	-	.	gene_id "CUFF.1546"; transcript_id "CUFF.1546.2"; exon_number "4"; FPKM "0.8822155246"; frac "1.000000"; conf_lo "0.423627"; conf_hi "1.340804"; cov "5.200670";
Chr4	Cufflinks	exon	6161098	6161378	1000	-	.	gene_id "CUFF.1546"; transcript_id "CUFF.1546.2"; exon_number "5"; FPKM "0.8822155246"; frac "1.000000"; conf_lo "0.423627"; conf_hi "1.340804"; cov "5.200670";
Chr4	Cufflinks	transcript	6162253	6162613	1	+	.	gene_id "AT4G09784"; transcript_id "AT4G09784.1"; FPKM "0.0000000000"; frac "0.000000"; conf_lo "0.000000"; conf_hi "0.000000"; cov "0.000000"; full_read_support "no";
Chr4	Cufflinks	exon	6162253	6162340	1	+	.	gene_id "AT4G09784"; transcript_id "AT4G09784.1"; exon_number "1"; FPKM "0.0000000000"; frac "0.000000"; conf_lo "0.000000"; conf_hi "0.000000"; cov "0.000000";
Chr4	Cufflinks	exon	6162435	6162499	1	+	.	gene_id "AT4G09784"; transcript_id "AT4G09784.1"; exon_number "2"; FPKM "0.0000000000"; frac "0.000000"; conf_lo "0.000000"; conf_hi "0.000000"; cov "0.000000";
Chr4	Cufflinks	exon	6162554	6162613	1	+	.	gene_id "AT4G09784"; transcript_id "AT4G09784.1"; exon_number "3"; FPKM "0.0000000000"; frac "0.000000"; conf_lo "0.000000"; conf_hi "0.000000"; cov "0.000000";
Chr4	Cufflinks	transcript	6163414	6164655	1	-	.	gene_id "AT4G09790"; transcript_id "AT4G09790.1"; FPKM "0.0000000000"; frac "0.000000"; conf_lo "0.000000"; conf_hi "0.000000"; cov "0.000000"; full_read_support "no";
Chr4	Cufflinks	exon	6163414	6164655	1	-	.	gene_id "AT4G09790"; transcript_id "AT4G09790.1"; exon_number "1"; FPKM "0.0000000000"; frac "0.000000"; conf_lo "0.000000"; conf_hi "0.000000"; cov "0.000000";
Chr4	Cufflinks	transcript	6169635	6170015	1	+	.	gene_id "AT4G09795"; transcript_id "AT4G09795.1"; FPKM "0.0000000000"; frac "0.000000"; conf_lo "0.000000"; conf_hi "0.000000"; cov "0.000000"; full_read_support "no";
Chr4	Cufflinks	exon	6169635	6169683	1	+	.	gene_id "AT4G09795"; transcript_id "AT4G09795.1"; exon_number "1"; FPKM "0.0000000000"; frac "0.000000"; conf_lo "0.000000"; conf_hi "0.000000"; cov "0.000000";
Chr4	Cufflinks	exon	6169831	6170015	1	+	.	gene_id "AT4G09795"; transcript_id "AT4G09795.1"; exon_number "2"; FPKM "0.0000000000"; frac "0.000000"; conf_lo "0.000000"; conf_hi "0.000000"; cov "0.000000";
Chr4	Cufflinks	transcript	6173715	6175200	1000	+	.	gene_id "CUFF.1547"; transcript_id "AT4G09800.1"; FPKM "231.0603662186"; frac "1.000000"; conf_lo "218.022475"; conf_hi "244.098257"; cov "1365.044833"; full_read_support "yes";
Chr4	Cufflinks	exon	6173715	6173820	1000	+	.	gene_id "CUFF.1547"; transcript_id "AT4G09800.1"; exon_number "1"; FPKM "231.0603662186"; frac "1.000000"; conf_lo "218.022475"; conf_hi "244.098257"; cov "1365.044833";
Chr4	Cufflinks	exon	6174178	6174338	1000	+	.	gene_id "CUFF.1547"; transcript_id "AT4G09800.1"; exon_number "2"; FPKM "231.0603662186"; frac "1.000000"; conf_lo "218.022475"; conf_hi "244.098257"; cov "1365.044833";
Chr4	Cufflinks	exon	6174576	6174764	1000	+	.	gene_id "CUFF.1547"; transcript_id "AT4G09800.1"; exon_number "3"; FPKM "231.0603662186"; frac "1.000000"; conf_lo "218.022475"; conf_hi "244.098257"; cov "1365.044833";
Chr4	Cufflinks	exon	6174858	6175200	1000	+	.	gene_id "CUFF.1547"; transcript_id "AT4G09800.1"; exon_number "4"; FPKM "231.0603662186"; frac "1.000000"; conf_lo "218.022475"; conf_hi "244.098257"; cov "1365.044833";
Chr4	Cufflinks	transcript	6175176	6177293	1	-	.	gene_id "CUFF.1548"; transcript_id "AT4G09810.1"; FPKM "0.0000000000"; frac "0.000000"; conf_lo "0.000000"; conf_hi "0.085039"; cov "0.000000"; full_read_support "yes";
Chr4	Cufflinks	exon	6175176	6175744	1	-	.	gene_id "CUFF.1548"; transcript_id "AT4G09810.1"; exon_number "1"; FPKM "0.0000000000"; frac "0.000000"; conf_lo "0.000000"; conf_hi "0.085039"; cov "0.000000";
Chr4	Cufflinks	exon	6175985	6176146	1	-	.	gene_id "CUFF.1548"; transcript_id "AT4G09810.1"; exon_number "2"; FPKM "0.0000000000"; frac "0.000000"; conf_lo "0.000000"; conf_hi "0.085039"; cov "0.000000";
Chr4	Cufflinks	exon	6176221	6176421	1	-	.	gene_id "CUFF.1548"; transcript_id "AT4G09810.1"; exon_number "3"; FPKM "0.0000000000"; frac "0.000000"; conf_lo "0.000000"; conf_hi "0.085039"; cov "0.000000";
Chr4	Cufflinks	exon	6176501	6176685	1	-	.	gene_id "CUFF.1548"; transcript_id "AT4G09810.1"; exon_number "4"; FPKM "0.0000000000"; frac "0.000000"; conf_lo "0.000000"; conf_hi "0.085039"; cov "0.000000";
Chr4	Cufflinks	exon	6176763	6176936	1	-	.	gene_id "CUFF.1548"; transcript_id "AT4G09810.1"; exon_number "5"; FPKM "0.0000000000"; frac "0.000000"; conf_lo "0.000000"; conf_hi "0.085039"; cov "0.000000";
Chr4	Cufflinks	exon	6177197	6177293	1	-	.	gene_id "CUFF.1548"; transcript_id "AT4G09810.1"; exon_number "6"; FPKM "0.0000000000"; frac "0.000000"; conf_lo "0.000000"; conf_hi "0.085039"; cov "0.000000";
Chr4	Cufflinks	transcript	6182023	6186493	1000	+	.	gene_id "AT4G09820"; transcript_id "AT4G09820.1"; FPKM "0.4645103385"; frac "1.000000"; conf_lo "0.222435"; conf_hi "0.706586"; cov "2.743178"; full_read_support "no";
Chr4	Cufflinks	exon	6182023	6182203	1000	+	.	gene_id "AT4G09820"; transcript_id "AT4G09820.1"; exon_number "1"; FPKM "0.4645103385"; frac "1.000000"; conf_lo "0.222435"; conf_hi "0.706586"; cov "2.743178";
Chr4	Cufflinks	exon	6182423	6182674	1000	+	.	gene_id "AT4G09820"; transcript_id "AT4G09820.1"; exon_number "2"; FPKM "0.4645103385"; frac "1.000000"; conf_lo "0.222435"; conf_hi "0.706586"; cov "2.743178";
Chr4	Cufflinks	exon	6183056	6183152	1000	+	.	gene_id "AT4G09820"; transcript_id "AT4G09820.1"; exon_number "3"; FPKM "0.4645103385"; frac "1.000000"; conf_lo "0.222435"; conf_hi "0.706586"; cov "2.743178";
Chr4	Cufflinks	exon	6183341	6183355	1000	+	.	gene_id "AT4G09820"; transcript_id "AT4G09820.1"; exon_number "4"; FPKM "0.4645103385"; frac "1.000000"; conf_lo "0.222435"; conf_hi "0.706586"; cov "2.743178";
Chr4	Cufflinks	exon	6183438	6183494	1000	+	.	gene_id "AT4G09820"; transcript_id "AT4G09820.1"; exon_number "5"; FPKM "0.4645103385"; frac "1.000000"; conf_lo "0.222435"; conf_hi "0.706586"; cov "2.743178";
Chr4	Cufflinks	exon	6185179	6185425	1000	+	.	gene_id "AT4G09820"; transcript_id "AT4G09820.1"; exon_number "6"; FPKM "0.4645103385"; frac "1.000000"; conf_lo "0.222435"; conf_hi "0.706586"; cov "2.743178";
Chr4	Cufflinks	exon	6185510	6186493	1000	+	.	gene_id "AT4G09820"; transcript_id "AT4G09820.1"; exon_number "7"; FPKM "0.4645103385"; frac "1.000000"; conf_lo "0.222435"; conf_hi "0.706586"; cov "2.743178";
Chr4	Cufflinks	transcript	6188767	6190853	1000	+	.	gene_id "AT4G09830"; transcript_id "AT4G09830.1"; FPKM "27.3471482664"; frac "1.000000"; conf_lo "24.360795"; conf_hi "30.333502"; cov "161.629581"; full_read_support "yes";
Chr4	Cufflinks	exon	6188767	6189024	1000	+	.	gene_id "AT4G09830"; transcript_id "AT4G09830.1"; exon_number "1"; FPKM "27.3471482664"; frac "1.000000"; conf_lo "24.360795"; conf_hi "30.333502"; cov "161.629581";
Chr4	Cufflinks	exon	6190089	6190169	1000	+	.	gene_id "AT4G09830"; transcript_id "AT4G09830.1"; exon_number "2"; FPKM "27.3471482664"; frac "1.000000"; conf_lo "24.360795"; conf_hi "30.333502"; cov "161.629581";
Chr4	Cufflinks	exon	6190256	6190853	1000	+	.	gene_id "AT4G09830"; transcript_id "AT4G09830.1"; exon_number "3"; FPKM "27.3471482664"; frac "1.000000"; conf_lo "24.360795"; conf_hi "30.333502"; cov "161.629581";
Chr4	Cufflinks	transcript	6190788	6191664	1	-	.	gene_id "AT4G09840"; transcript_id "AT4G09840.1"; FPKM "0.0000000000"; frac "0.000000"; conf_lo "0.000000"; conf_hi "0.203747"; cov "0.000000"; full_read_support "no";
Chr4	Cufflinks	exon	6190788	6191329	1	-	.	gene_id "AT4G09840"; transcript_id "AT4G09840.1"; exon_number "1"; FPKM "0.0000000000"; frac "0.000000"; conf_lo "0.000000"; conf_hi "0.203747"; cov "0.000000";
Chr4	Cufflinks	exon	6191514	6191664	1	-	.	gene_id "AT4G09840"; transcript_id "AT4G09840.1"; exon_number "2"; FPKM "0.0000000000"; frac "0.000000"; conf_lo "0.000000"; conf_hi "0.203747"; cov "0.000000";
Chr4	Cufflinks	transcript	6190807	6191664	1	-	.	gene_id "AT4G09840"; transcript_id "AT4G09840.2"; FPKM "0.0000000000"; frac "0.000000"; conf_lo "0.000000"; conf_hi "0.191804"; cov "0.000000"; full_read_support "yes";
Chr4	Cufflinks	exon	6190807	6191379	1	-	.	gene_id "AT4G09840"; transcript_id "AT4G09840.2"; exon_number "1"; FPKM "0.0000000000"; frac "0.000000"; conf_lo "0.000000"; conf_hi "0.191804"; cov "0.000000";
Chr4	Cufflinks	exon	6191514	6191664	1	-	.	gene_id "AT4G09840"; transcript_id "AT4G09840.2"; exon_number "2"; FPKM "0.0000000000"; frac "0.000000"; conf_lo "0.000000"; conf_hi "0.191804"; cov "0.000000";
Chr4	Cufflinks	transcript	6192512	6193130	1	+	.	gene_id "AT4G09850"; transcript_id "AT4G09850.1"; FPKM "0.0000000000"; frac "0.000000"; conf_lo "0.000000"; conf_hi "0.000000"; cov "0.000000"; full_read_support "no";
Chr4	Cufflinks	exon	6192512	6193130	1	+	.	gene_id "AT4G09850"; transcript_id "AT4G09850.1"; exon_number "1"; FPKM "0.0000000000"; frac "0.000000"; conf_lo "0.000000"; conf_hi "0.000000"; cov "0.000000";
Chr4	Cufflinks	transcript	6194709	6195301	1	-	.	gene_id "AT4G09860"; transcript_id "AT4G09860.1"; FPKM "0.0000000000"; frac "0.000000"; conf_lo "0.000000"; conf_hi "0.000000"; cov "0.000000"; full_read_support "no";
Chr4	Cufflinks	exon	6194709	6194792	1	-	.	gene_id "AT4G09860"; transcript_id "AT4G09860.1"; exon_number "1"; FPKM "0.0000000000"; frac "0.000000"; conf_lo "0.000000"; conf_hi "0.000000"; cov "0.000000";
Chr4	Cufflinks	exon	6195018	6195079	1	-	.	gene_id "AT4G09860"; transcript_id "AT4G09860.1"; exon_number "2"; FPKM "0.0000000000"; frac "0.000000"; conf_lo "0.000000"; conf_hi "0.000000"; cov "0.000000";
Chr4	Cufflinks	exon	6195283	6195301	1	-	.	gene_id "AT4G09860"; transcript_id "AT4G09860.1"; exon_number "3"; FPKM "0.0000000000"; frac "0.000000"; conf_lo "0.000000"; conf_hi "0.000000"; cov "0.000000";
Chr4	Cufflinks	transcript	6200089	6201215	1	+	.	gene_id "AT4G09870"; transcript_id "AT4G09870.1"; FPKM "0.0000000000"; frac "0.000000"; conf_lo "0.000000"; conf_hi "0.000000"; cov "0.000000"; full_read_support "no";
Chr4	Cufflinks	exon	6200089	6200211	1	+	.	gene_id "AT4G09870"; transcript_id "AT4G09870.1"; exon_number "1"; FPKM "0.0000000000"; frac "0.000000"; conf_lo "0.000000"; conf_hi "0.000000"; cov "0.000000";
Chr4	Cufflinks	exon	6200325	6201215	1	+	.	gene_id "AT4G09870"; transcript_id "AT4G09870.1"; exon_number "2"; FPKM "0.0000000000"; frac "0.000000"; conf_lo "0.000000"; conf_hi "0.000000"; cov "0.000000";
Chr4	Cufflinks	transcript	6209726	6212148	1	-	.	gene_id "AT4G09875"; transcript_id "AT4G09875.1"; FPKM "0.0000000000"; frac "0.000000"; conf_lo "0.000000"; conf_hi "0.000000"; cov "0.000000"; full_read_support "no";
Chr4	Cufflinks	exon	6209726	6212148	1	-	.	gene_id "AT4G09875"; transcript_id "AT4G09875.1"; exon_number "1"; FPKM "0.0000000000"; frac "0.000000"; conf_lo "0.000000"; conf_hi "0.000000"; cov "0.000000";
Chr4	Cufflinks	transcript	6214624	6215338	1	+	.	gene_id "AT4G09880"; transcript_id "AT4G09880.1"; FPKM "0.0000000000"; frac "0.000000"; conf_lo "0.000000"; conf_hi "0.000000"; cov "0.000000"; full_read_support "no";
Chr4	Cufflinks	exon	6214624	6214656	1	+	.	gene_id "AT4G09880"; transcript_id "AT4G09880.1"; exon_number "1"; FPKM "0.0000000000"; frac "0.000000"; conf_lo "0.000000"; conf_hi "0.000000"; cov "0.000000";
Chr4	Cufflinks	exon	6215126	6215338	1	+	.	gene_id "AT4G09880"; transcript_id "AT4G09880.1"; exon_number "2"; FPKM "0.0000000000"; frac "0.000000"; conf_lo "0.000000"; conf_hi "0.000000"; cov "0.000000";
Chr4	Cufflinks	transcript	6218396	6218927	1000	+	.	gene_id "AT4G09890"; transcript_id "AT4G09890.1"; FPKM "11.2901874079"; frac "1.000000"; conf_lo "8.658493"; conf_hi "13.921882"; cov "66.618099"; full_read_support "yes";
Chr4	Cufflinks	exon	6218396	6218927	1000	+	.	gene_id "AT4G09890"; transcript_id "AT4G09890.1"; exon_number "1"; FPKM "11.2901874079"; frac "1.000000"; conf_lo "8.658493"; conf_hi "13.921882"; cov "66.618099";
Chr4	Cufflinks	transcript	6221664	6224134	1000	-	.	gene_id "AT4G09900"; transcript_id "AT4G09900.1"; FPKM "5.7327334949"; frac "1.000000"; conf_lo "4.694044"; conf_hi "6.771423"; cov "33.884430"; full_read_support "yes";
Chr4	Cufflinks	exon	6221664	6222039	1000	-	.	gene_id "AT4G09900"; transcript_id "AT4G09900.1"; exon_number "1"; FPKM "5.7327334949"; frac "1.000000"; conf_lo "4.694044"; conf_hi "6.771423"; cov "33.884430";
Chr4	Cufflinks	exon	6222170	6222304	1000	-	.	gene_id "AT4G09900"; transcript_id "AT4G09900.1"; exon_number "2"; FPKM "5.7327334949"; frac "1.000000"; conf_lo "4.694044"; conf_hi "6.771423"; cov "33.884430";
Chr4	Cufflinks	exon	6222508	6222651	1000	-	.	gene_id "AT4G09900"; transcript_id "AT4G09900.1"; exon_number "3"; FPKM "5.7327334949"; frac "1.000000"; conf_lo "4.694044"; conf_hi "6.771423"; cov "33.884430";
Chr4	Cufflinks	exon	6222801	6223040	1000	-	.	gene_id "AT4G09900"; transcript_id "AT4G09900.1"; exon_number "4"; FPKM "5.7327334949"; frac "1.000000"; conf_lo "4.694044"; conf_hi "6.771423"; cov "33.884430";
Chr4	Cufflinks	exon	6223667	6224134	1000	-	.	gene_id "AT4G09900"; transcript_id "AT4G09900.1"; exon_number "5"; FPKM "5.7327334949"; frac "1.000000"; conf_lo "4.694044"; conf_hi "6.771423"; cov "33.884430";
Chr4	Cufflinks	transcript	6224691	6225905	1000	+	.	gene_id "CUFF.1549"; transcript_id "AT4G09920.1"; FPKM "0.4026096033"; frac "1.000000"; conf_lo "0.032250"; conf_hi "0.772969"; cov "2.381326"; full_read_support "no";
Chr4	Cufflinks	exon	6224691	6225527	1000	+	.	gene_id "CUFF.1549"; transcript_id "AT4G09920.1"; exon_number "1"; FPKM "0.4026096033"; frac "1.000000"; conf_lo "0.032250"; conf_hi "0.772969"; cov "2.381326";
Chr4	Cufflinks	exon	6225792	6225905	1000	+	.	gene_id "CUFF.1549"; transcript_id "AT4G09920.1"; exon_number "2"; FPKM "0.4026096033"; frac "1.000000"; conf_lo "0.032250"; conf_hi "0.772969"; cov "2.381326";
Chr4	Cufflinks	transcript	6228556	6230079	1	+	.	gene_id "AT4G09930"; transcript_id "AT4G09930.1"; FPKM "0.0000000000"; frac "0.000000"; conf_lo "0.000000"; conf_hi "0.000000"; cov "0.000000"; full_read_support "no";
Chr4	Cufflinks	exon	6228556	6228598	1	+	.	gene_id "AT4G09930"; transcript_id "AT4G09930.1"; exon_number "1"; FPKM "0.0000000000"; frac "0.000000"; conf_lo "0.000000"; conf_hi "0.000000"; cov "0.000000";
Chr4	Cufflinks	exon	6228743	6228952	1	+	.	gene_id "AT4G09930"; transcript_id "AT4G09930.1"; exon_number "2"; FPKM "0.0000000000"; frac "0.000000"; conf_lo "0.000000"; conf_hi "0.000000"; cov "0.000000";
Chr4	Cufflinks	exon	6229036	6229307	1	+	.	gene_id "AT4G09930"; transcript_id "AT4G09930.1"; exon_number "3"; FPKM "0.0000000000"; frac "0.000000"; conf_lo "0.000000"; conf_hi "0.000000"; cov "0.000000";
Chr4	Cufflinks	exon	6229409	6229576	1	+	.	gene_id "AT4G09930"; transcript_id "AT4G09930.1"; exon_number "4"; FPKM "0.0000000000"; frac "0.000000"; conf_lo "0.000000"; conf_hi "0.000000"; cov "0.000000";
Chr4	Cufflinks	exon	6229652	6229780	1	+	.	gene_id "AT4G09930"; transcript_id "AT4G09930.1"; exon_number "5"; FPKM "0.0000000000"; frac "0.000000"; conf_lo "0.000000"; conf_hi "0.000000"; cov "0.000000";
Chr4	Cufflinks	exon	6229863	6230079	1	+	.	gene_id "AT4G09930"; transcript_id "AT4G09930.1"; exon_number "6"; FPKM "0.0000000000"; frac "0.000000"; conf_lo "0.000000"; conf_hi "0.000000"; cov "0.000000";
Chr4	Cufflinks	transcript	6231786	6233397	1	+	.	gene_id "AT4G09940"; transcript_id "AT4G09940.1"; FPKM "0.0000000000"; frac "0.000000"; conf_lo "0.000000"; conf_hi "0.000000"; cov "0.000000"; full_read_support "no";
Chr4	Cufflinks	exon	6231786	6232101	1	+	.	gene_id "AT4G09940"; transcript_id "AT4G09940.1"; exon_number "1"; FPKM "0.0000000000"; frac "0.000000"; conf_lo "0.000000"; conf_hi "0.000000"; cov "0.000000";
Chr4	Cufflinks	exon	6232175	6232446	1	+	.	gene_id "AT4G09940"; transcript_id "AT4G09940.1"; exon_number "2"; FPKM "0.0000000000"; frac "0.000000"; conf_lo "0.000000"; conf_hi "0.000000"; cov "0.000000";
Chr4	Cufflinks	exon	6232526	6232690	1	+	.	gene_id "AT4G09940"; transcript_id "AT4G09940.1"; exon_number "3"; FPKM "0.0000000000"; frac "0.000000"; conf_lo "0.000000"; conf_hi "0.000000"; cov "0.000000";
Chr4	Cufflinks	exon	6232778	6232918	1	+	.	gene_id "AT4G09940"; transcript_id "AT4G09940.1"; exon_number "4"; FPKM "0.0000000000"; frac "0.000000"; conf_lo "0.000000"; conf_hi "0.000000"; cov "0.000000";
Chr4	Cufflinks	exon	6233107	6233397	1	+	.	gene_id "AT4G09940"; transcript_id "AT4G09940.1"; exon_number "5"; FPKM "0.0000000000"; frac "0.000000"; conf_lo "0.000000"; conf_hi "0.000000"; cov "0.000000";
Chr4	Cufflinks	transcript	6234762	6236312	1000	+	.	gene_id "AT4G09950"; transcript_id "AT4G09950.1"; FPKM "3.1083471429"; frac "1.000000"; conf_lo "2.223364"; conf_hi "3.993330"; cov "18.369089"; full_read_support "yes";
Chr4	Cufflinks	exon	6234762	6234987	1000	+	.	gene_id "AT4G09950"; transcript_id "AT4G09950.1"; exon_number "1"; FPKM "3.1083471429"; frac "1.000000"; conf_lo "2.223364"; conf_hi "3.993330"; cov "18.369089";
Chr4	Cufflinks	exon	6235277	6235545	1000	+	.	gene_id "AT4G09950"; transcript_id "AT4G09950.1"; exon_number "2"; FPKM "3.1083471429"; frac "1.000000"; conf_lo "2.223364"; conf_hi "3.993330"; cov "18.369089";
Chr4	Cufflinks	exon	6235629	6235796	1000	+	.	gene_id "AT4G09950"; transcript_id "AT4G09950.1"; exon_number "3"; FPKM "3.1083471429"; frac "1.000000"; conf_lo "2.223364"; conf_hi "3.993330"; cov "18.369089";
Chr4	Cufflinks	exon	6235879	6236016	1000	+	.	gene_id "AT4G09950"; transcript_id "AT4G09950.1"; exon_number "4"; FPKM "3.1083471429"; frac "1.000000"; conf_lo "2.223364"; conf_hi "3.993330"; cov "18.369089";
Chr4	Cufflinks	exon	6236103	6236312	1000	+	.	gene_id "AT4G09950"; transcript_id "AT4G09950.1"; exon_number "5"; FPKM "3.1083471429"; frac "1.000000"; conf_lo "2.223364"; conf_hi "3.993330"; cov "18.369089";
Chr4	Cufflinks	transcript	6236375	6240932	1	-	.	gene_id "CUFF.1550"; transcript_id "AT4G09960.4"; FPKM "0.0000000000"; frac "0.000000"; conf_lo "0.000000"; conf_hi "0.000000"; cov "0.000000"; full_read_support "no";
Chr4	Cufflinks	exon	6236375	6236895	1	-	.	gene_id "CUFF.1550"; transcript_id "AT4G09960.4"; exon_number "1"; FPKM "0.0000000000"; frac "0.000000"; conf_lo "0.000000"; conf_hi "0.000000"; cov "0.000000";
Chr4	Cufflinks	exon	6236973	6237026	1	-	.	gene_id "CUFF.1550"; transcript_id "AT4G09960.4"; exon_number "2"; FPKM "0.0000000000"; frac "0.000000"; conf_lo "0.000000"; conf_hi "0.000000"; cov "0.000000";
Chr4	Cufflinks	exon	6237090	6237131	1	-	.	gene_id "CUFF.1550"; transcript_id "AT4G09960.4"; exon_number "3"; FPKM "0.0000000000"; frac "0.000000"; conf_lo "0.000000"; conf_hi "0.000000"; cov "0.000000";
Chr4	Cufflinks	exon	6237223	6237322	1	-	.	gene_id "CUFF.1550"; transcript_id "AT4G09960.4"; exon_number "4"; FPKM "0.0000000000"; frac "0.000000"; conf_lo "0.000000"; conf_hi "0.000000"; cov "0.000000";
Chr4	Cufflinks	exon	6237417	6237478	1	-	.	gene_id "CUFF.1550"; transcript_id "AT4G09960.4"; exon_number "5"; FPKM "0.0000000000"; frac "0.000000"; conf_lo "0.000000"; conf_hi "0.000000"; cov "0.000000";
Chr4	Cufflinks	exon	6237569	6237650	1	-	.	gene_id "CUFF.1550"; transcript_id "AT4G09960.4"; exon_number "6"; FPKM "0.0000000000"; frac "0.000000"; conf_lo "0.000000"; conf_hi "0.000000"; cov "0.000000";
Chr4	Cufflinks	exon	6239228	6239410	1	-	.	gene_id "CUFF.1550"; transcript_id "AT4G09960.4"; exon_number "7"; FPKM "0.0000000000"; frac "0.000000"; conf_lo "0.000000"; conf_hi "0.000000"; cov "0.000000";
Chr4	Cufflinks	exon	6240739	6240932	1	-	.	gene_id "CUFF.1550"; transcript_id "AT4G09960.4"; exon_number "8"; FPKM "0.0000000000"; frac "0.000000"; conf_lo "0.000000"; conf_hi "0.000000"; cov "0.000000";
Chr4	Cufflinks	transcript	6236473	6240681	1	-	.	gene_id "CUFF.1550"; transcript_id "AT4G09960.3"; FPKM "0.0000000000"; frac "0.000000"; conf_lo "0.000000"; conf_hi "0.000000"; cov "0.000000"; full_read_support "no";
Chr4	Cufflinks	exon	6236473	6236895	1	-	.	gene_id "CUFF.1550"; transcript_id "AT4G09960.3"; exon_number "1"; FPKM "0.0000000000"; frac "0.000000"; conf_lo "0.000000"; conf_hi "0.000000"; cov "0.000000";
Chr4	Cufflinks	exon	6236973	6237014	1	-	.	gene_id "CUFF.1550"; transcript_id "AT4G09960.3"; exon_number "2"; FPKM "0.0000000000"; frac "0.000000"; conf_lo "0.000000"; conf_hi "0.000000"; cov "0.000000";
Chr4	Cufflinks	exon	6237090	6237131	1	-	.	gene_id "CUFF.1550"; transcript_id "AT4G09960.3"; exon_number "3"; FPKM "0.0000000000"; frac "0.000000"; conf_lo "0.000000"; conf_hi "0.000000"; cov "0.000000";
Chr4	Cufflinks	exon	6237223	6237322	1	-	.	gene_id "CUFF.1550"; transcript_id "AT4G09960.3"; exon_number "4"; FPKM "0.0000000000"; frac "0.000000"; conf_lo "0.000000"; conf_hi "0.000000"; cov "0.000000";
Chr4	Cufflinks	exon	6237417	6237478	1	-	.	gene_id "CUFF.1550"; transcript_id "AT4G09960.3"; exon_number "5"; FPKM "0.0000000000"; frac "0.000000"; conf_lo "0.000000"; conf_hi "0.000000"; cov "0.000000";
Chr4	Cufflinks	exon	6237569	6237650	1	-	.	gene_id "CUFF.1550"; transcript_id "AT4G09960.3"; exon_number "6"; FPKM "0.0000000000"; frac "0.000000"; conf_lo "0.000000"; conf_hi "0.000000"; cov "0.000000";
Chr4	Cufflinks	exon	6239228	6239410	1	-	.	gene_id "CUFF.1550"; transcript_id "AT4G09960.3"; exon_number "7"; FPKM "0.0000000000"; frac "0.000000"; conf_lo "0.000000"; conf_hi "0.000000"; cov "0.000000";
Chr4	Cufflinks	exon	6240418	6240681	1	-	.	gene_id "CUFF.1550"; transcript_id "AT4G09960.3"; exon_number "8"; FPKM "0.0000000000"; frac "0.000000"; conf_lo "0.000000"; conf_hi "0.000000"; cov "0.000000";
Chr4	Cufflinks	transcript	6236473	6240820	1	-	.	gene_id "CUFF.1550"; transcript_id "AT4G09960.1"; FPKM "0.0000000000"; frac "0.000000"; conf_lo "0.000000"; conf_hi "0.000000"; cov "0.000000"; full_read_support "no";
Chr4	Cufflinks	exon	6236473	6236895	1	-	.	gene_id "CUFF.1550"; transcript_id "AT4G09960.1"; exon_number "1"; FPKM "0.0000000000"; frac "0.000000"; conf_lo "0.000000"; conf_hi "0.000000"; cov "0.000000";
Chr4	Cufflinks	exon	6236973	6237014	1	-	.	gene_id "CUFF.1550"; transcript_id "AT4G09960.1"; exon_number "2"; FPKM "0.0000000000"; frac "0.000000"; conf_lo "0.000000"; conf_hi "0.000000"; cov "0.000000";
Chr4	Cufflinks	exon	6237090	6237131	1	-	.	gene_id "CUFF.1550"; transcript_id "AT4G09960.1"; exon_number "3"; FPKM "0.0000000000"; frac "0.000000"; conf_lo "0.000000"; conf_hi "0.000000"; cov "0.000000";
Chr4	Cufflinks	exon	6237223	6237322	1	-	.	gene_id "CUFF.1550"; transcript_id "AT4G09960.1"; exon_number "4"; FPKM "0.0000000000"; frac "0.000000"; conf_lo "0.000000"; conf_hi "0.000000"; cov "0.000000";
Chr4	Cufflinks	exon	6237417	6237478	1	-	.	gene_id "CUFF.1550"; transcript_id "AT4G09960.1"; exon_number "5"; FPKM "0.0000000000"; frac "0.000000"; conf_lo "0.000000"; conf_hi "0.000000"; cov "0.000000";
Chr4	Cufflinks	exon	6237569	6237650	1	-	.	gene_id "CUFF.1550"; transcript_id "AT4G09960.1"; exon_number "6"; FPKM "0.0000000000"; frac "0.000000"; conf_lo "0.000000"; conf_hi "0.000000"; cov "0.000000";
Chr4	Cufflinks	exon	6239228	6239410	1	-	.	gene_id "CUFF.1550"; transcript_id "AT4G09960.1"; exon_number "7"; FPKM "0.0000000000"; frac "0.000000"; conf_lo "0.000000"; conf_hi "0.000000"; cov "0.000000";
Chr4	Cufflinks	exon	6240739	6240820	1	-	.	gene_id "CUFF.1550"; transcript_id "AT4G09960.1"; exon_number "8"; FPKM "0.0000000000"; frac "0.000000"; conf_lo "0.000000"; conf_hi "0.000000"; cov "0.000000";
Chr4	Cufflinks	transcript	6236485	6240820	1	-	.	gene_id "CUFF.1550"; transcript_id "AT4G09960.2"; FPKM "0.0000000000"; frac "0.000000"; conf_lo "0.000000"; conf_hi "0.000000"; cov "0.000000"; full_read_support "no";
Chr4	Cufflinks	exon	6236485	6236895	1	-	.	gene_id "CUFF.1550"; transcript_id "AT4G09960.2"; exon_number "1"; FPKM "0.0000000000"; frac "0.000000"; conf_lo "0.000000"; conf_hi "0.000000"; cov "0.000000";
Chr4	Cufflinks	exon	6236973	6237014	1	-	.	gene_id "CUFF.1550"; transcript_id "AT4G09960.2"; exon_number "2"; FPKM "0.0000000000"; frac "0.000000"; conf_lo "0.000000"; conf_hi "0.000000"; cov "0.000000";
Chr4	Cufflinks	exon	6237223	6237322	1	-	.	gene_id "CUFF.1550"; transcript_id "AT4G09960.2"; exon_number "3"; FPKM "0.0000000000"; frac "0.000000"; conf_lo "0.000000"; conf_hi "0.000000"; cov "0.000000";
Chr4	Cufflinks	exon	6237417	6237478	1	-	.	gene_id "CUFF.1550"; transcript_id "AT4G09960.2"; exon_number "4"; FPKM "0.0000000000"; frac "0.000000"; conf_lo "0.000000"; conf_hi "0.000000"; cov "0.000000";
Chr4	Cufflinks	exon	6237569	6237650	1	-	.	gene_id "CUFF.1550"; transcript_id "AT4G09960.2"; exon_number "5"; FPKM "0.0000000000"; frac "0.000000"; conf_lo "0.000000"; conf_hi "0.000000"; cov "0.000000";
Chr4	Cufflinks	exon	6239228	6239410	1	-	.	gene_id "CUFF.1550"; transcript_id "AT4G09960.2"; exon_number "6"; FPKM "0.0000000000"; frac "0.000000"; conf_lo "0.000000"; conf_hi "0.000000"; cov "0.000000";
Chr4	Cufflinks	exon	6240739	6240820	1	-	.	gene_id "CUFF.1550"; transcript_id "AT4G09960.2"; exon_number "7"; FPKM "0.0000000000"; frac "0.000000"; conf_lo "0.000000"; conf_hi "0.000000"; cov "0.000000";
Chr4	Cufflinks	transcript	6244740	6245686	1	-	.	gene_id "AT4G09965"; transcript_id "AT4G09965.1"; FPKM "0.0000000000"; frac "0.000000"; conf_lo "0.000000"; conf_hi "0.000000"; cov "0.000000"; full_read_support "no";
Chr4	Cufflinks	exon	6244740	6244889	1	-	.	gene_id "AT4G09965"; transcript_id "AT4G09965.1"; exon_number "1"; FPKM "0.0000000000"; frac "0.000000"; conf_lo "0.000000"; conf_hi "0.000000"; cov "0.000000";
Chr4	Cufflinks	exon	6244960	6245070	1	-	.	gene_id "AT4G09965"; transcript_id "AT4G09965.1"; exon_number "2"; FPKM "0.0000000000"; frac "0.000000"; conf_lo "0.000000"; conf_hi "0.000000"; cov "0.000000";
Chr4	Cufflinks	exon	6245179	6245303	1	-	.	gene_id "AT4G09965"; transcript_id "AT4G09965.1"; exon_number "3"; FPKM "0.0000000000"; frac "0.000000"; conf_lo "0.000000"; conf_hi "0.000000"; cov "0.000000";
Chr4	Cufflinks	exon	6245401	6245686	1	-	.	gene_id "AT4G09965"; transcript_id "AT4G09965.1"; exon_number "4"; FPKM "0.0000000000"; frac "0.000000"; conf_lo "0.000000"; conf_hi "0.000000"; cov "0.000000";
Chr4	Cufflinks	transcript	6245961	6247768	1	+	.	gene_id "CUFF.1551"; transcript_id "AT4G09970.2"; FPKM "0.0000000000"; frac "0.000000"; conf_lo "0.000000"; conf_hi "0.164978"; cov "0.000000"; full_read_support "no";
Chr4	Cufflinks	exon	6245961	6245974	1	+	.	gene_id "CUFF.1551"; transcript_id "AT4G09970.2"; exon_number "1"; FPKM "0.0000000000"; frac "0.000000"; conf_lo "0.000000"; conf_hi "0.164978"; cov "0.000000";
Chr4	Cufflinks	exon	6246235	6246303	1	+	.	gene_id "CUFF.1551"; transcript_id "AT4G09970.2"; exon_number "2"; FPKM "0.0000000000"; frac "0.000000"; conf_lo "0.000000"; conf_hi "0.164978"; cov "0.000000";
Chr4	Cufflinks	exon	6246611	6246761	1	+	.	gene_id "CUFF.1551"; transcript_id "AT4G09970.2"; exon_number "3"; FPKM "0.0000000000"; frac "0.000000"; conf_lo "0.000000"; conf_hi "0.164978"; cov "0.000000";
Chr4	Cufflinks	exon	6246881	6246985	1	+	.	gene_id "CUFF.1551"; transcript_id "AT4G09970.2"; exon_number "4"; FPKM "0.0000000000"; frac "0.000000"; conf_lo "0.000000"; conf_hi "0.164978"; cov "0.000000";
Chr4	Cufflinks	exon	6247200	6247403	1	+	.	gene_id "CUFF.1551"; transcript_id "AT4G09970.2"; exon_number "5"; FPKM "0.0000000000"; frac "0.000000"; conf_lo "0.000000"; conf_hi "0.164978"; cov "0.000000";
Chr4	Cufflinks	exon	6247502	6247768	1	+	.	gene_id "CUFF.1551"; transcript_id "AT4G09970.2"; exon_number "6"; FPKM "0.0000000000"; frac "0.000000"; conf_lo "0.000000"; conf_hi "0.164978"; cov "0.000000";
Chr4	Cufflinks	transcript	6245983	6247768	1000	+	.	gene_id "CUFF.1551"; transcript_id "AT4G09970.1"; FPKM "3.8253504627"; frac "0.150817"; conf_lo "2.806379"; conf_hi "4.844322"; cov "22.587806"; full_read_support "yes";
Chr4	Cufflinks	exon	6245983	6246139	1000	+	.	gene_id "CUFF.1551"; transcript_id "AT4G09970.1"; exon_number "1"; FPKM "3.8253504627"; frac "0.150817"; conf_lo "2.806379"; conf_hi "4.844322"; cov "22.587806";
Chr4	Cufflinks	exon	6246227	6246303	1000	+	.	gene_id "CUFF.1551"; transcript_id "AT4G09970.1"; exon_number "2"; FPKM "3.8253504627"; frac "0.150817"; conf_lo "2.806379"; conf_hi "4.844322"; cov "22.587806";
Chr4	Cufflinks	exon	6246611	6246761	1000	+	.	gene_id "CUFF.1551"; transcript_id "AT4G09970.1"; exon_number "3"; FPKM "3.8253504627"; frac "0.150817"; conf_lo "2.806379"; conf_hi "4.844322"; cov "22.587806";
Chr4	Cufflinks	exon	6246881	6246985	1000	+	.	gene_id "CUFF.1551"; transcript_id "AT4G09970.1"; exon_number "4"; FPKM "3.8253504627"; frac "0.150817"; conf_lo "2.806379"; conf_hi "4.844322"; cov "22.587806";
Chr4	Cufflinks	exon	6247200	6247403	1000	+	.	gene_id "CUFF.1551"; transcript_id "AT4G09970.1"; exon_number "5"; FPKM "3.8253504627"; frac "0.150817"; conf_lo "2.806379"; conf_hi "4.844322"; cov "22.587806";
Chr4	Cufflinks	exon	6247484	6247768	1000	+	.	gene_id "CUFF.1551"; transcript_id "AT4G09970.1"; exon_number "6"; FPKM "3.8253504627"; frac "0.150817"; conf_lo "2.806379"; conf_hi "4.844322"; cov "22.587806";
Chr4	Cufflinks	transcript	6247735	6252301	238	-	.	gene_id "CUFF.1552"; transcript_id "CUFF.1552.1"; FPKM "1.0156473891"; frac "0.164070"; conf_lo "0.692015"; conf_hi "1.339280"; cov "5.997162"; full_read_support "yes";
Chr4	Cufflinks	exon	6247735	6248394	238	-	.	gene_id "CUFF.1552"; transcript_id "CUFF.1552.1"; exon_number "1"; FPKM "1.0156473891"; frac "0.164070"; conf_lo "0.692015"; conf_hi "1.339280"; cov "5.997162";
Chr4	Cufflinks	exon	6248511	6248662	238	-	.	gene_id "CUFF.1552"; transcript_id "CUFF.1552.1"; exon_number "2"; FPKM "1.0156473891"; frac "0.164070"; conf_lo "0.692015"; conf_hi "1.339280"; cov "5.997162";
Chr4	Cufflinks	exon	6249116	6249224	238	-	.	gene_id "CUFF.1552"; transcript_id "CUFF.1552.1"; exon_number "3"; FPKM "1.0156473891"; frac "0.164070"; conf_lo "0.692015"; conf_hi "1.339280"; cov "5.997162";
Chr4	Cufflinks	exon	6249314	6249419	238	-	.	gene_id "CUFF.1552"; transcript_id "CUFF.1552.1"; exon_number "4"; FPKM "1.0156473891"; frac "0.164070"; conf_lo "0.692015"; conf_hi "1.339280"; cov "5.997162";
Chr4	Cufflinks	exon	6249519	6249602	238	-	.	gene_id "CUFF.1552"; transcript_id "CUFF.1552.1"; exon_number "5"; FPKM "1.0156473891"; frac "0.164070"; conf_lo "0.692015"; conf_hi "1.339280"; cov "5.997162";
Chr4	Cufflinks	exon	6250006	6252301	238	-	.	gene_id "CUFF.1552"; transcript_id "CUFF.1552.1"; exon_number "6"; FPKM "1.0156473891"; frac "0.164070"; conf_lo "0.692015"; conf_hi "1.339280"; cov "5.997162";
Chr4	Cufflinks	transcript	6247735	6252288	1000	-	.	gene_id "CUFF.1552"; transcript_id "AT4G09980.1"; FPKM "4.2596376429"; frac "0.685113"; conf_lo "3.670436"; conf_hi "4.848839"; cov "25.152171"; full_read_support "yes";
Chr4	Cufflinks	exon	6247735	6248394	1000	-	.	gene_id "CUFF.1552"; transcript_id "AT4G09980.1"; exon_number "1"; FPKM "4.2596376429"; frac "0.685113"; conf_lo "3.670436"; conf_hi "4.848839"; cov "25.152171";
Chr4	Cufflinks	exon	6248511	6248662	1000	-	.	gene_id "CUFF.1552"; transcript_id "AT4G09980.1"; exon_number "2"; FPKM "4.2596376429"; frac "0.685113"; conf_lo "3.670436"; conf_hi "4.848839"; cov "25.152171";
Chr4	Cufflinks	exon	6249116	6249224	1000	-	.	gene_id "CUFF.1552"; transcript_id "AT4G09980.1"; exon_number "3"; FPKM "4.2596376429"; frac "0.685113"; conf_lo "3.670436"; conf_hi "4.848839"; cov "25.152171";
Chr4	Cufflinks	exon	6249314	6249418	1000	-	.	gene_id "CUFF.1552"; transcript_id "AT4G09980.1"; exon_number "4"; FPKM "4.2596376429"; frac "0.685113"; conf_lo "3.670436"; conf_hi "4.848839"; cov "25.152171";
Chr4	Cufflinks	exon	6249519	6249602	1000	-	.	gene_id "CUFF.1552"; transcript_id "AT4G09980.1"; exon_number "5"; FPKM "4.2596376429"; frac "0.685113"; conf_lo "3.670436"; conf_hi "4.848839"; cov "25.152171";
Chr4	Cufflinks	exon	6250006	6252288	1000	-	.	gene_id "CUFF.1552"; transcript_id "AT4G09980.1"; exon_number "6"; FPKM "4.2596376429"; frac "0.685113"; conf_lo "3.670436"; conf_hi "4.848839"; cov "25.152171";
Chr4	Cufflinks	transcript	6247797	6252288	1	-	.	gene_id "CUFF.1552"; transcript_id "AT4G09980.2"; FPKM "0.0000000000"; frac "0.000000"; conf_lo "0.000000"; conf_hi "0.032236"; cov "0.000000"; full_read_support "no";
Chr4	Cufflinks	exon	6247797	6248394	1	-	.	gene_id "CUFF.1552"; transcript_id "AT4G09980.2"; exon_number "1"; FPKM "0.0000000000"; frac "0.000000"; conf_lo "0.000000"; conf_hi "0.032236"; cov "0.000000";
Chr4	Cufflinks	exon	6248511	6248662	1	-	.	gene_id "CUFF.1552"; transcript_id "AT4G09980.2"; exon_number "2"; FPKM "0.0000000000"; frac "0.000000"; conf_lo "0.000000"; conf_hi "0.032236"; cov "0.000000";
Chr4	Cufflinks	exon	6249105	6249224	1	-	.	gene_id "CUFF.1552"; transcript_id "AT4G09980.2"; exon_number "3"; FPKM "0.0000000000"; frac "0.000000"; conf_lo "0.000000"; conf_hi "0.032236"; cov "0.000000";
Chr4	Cufflinks	exon	6249314	6249418	1	-	.	gene_id "CUFF.1552"; transcript_id "AT4G09980.2"; exon_number "4"; FPKM "0.0000000000"; frac "0.000000"; conf_lo "0.000000"; conf_hi "0.032236"; cov "0.000000";
Chr4	Cufflinks	exon	6249519	6249602	1	-	.	gene_id "CUFF.1552"; transcript_id "AT4G09980.2"; exon_number "5"; FPKM "0.0000000000"; frac "0.000000"; conf_lo "0.000000"; conf_hi "0.032236"; cov "0.000000";
Chr4	Cufflinks	exon	6250006	6252288	1	-	.	gene_id "CUFF.1552"; transcript_id "AT4G09980.2"; exon_number "6"; FPKM "0.0000000000"; frac "0.000000"; conf_lo "0.000000"; conf_hi "0.032236"; cov "0.000000";
Chr4	Cufflinks	transcript	6253987	6409376	598	+	.	gene_id "CUFF.1553"; transcript_id "CUFF.1553.1"; FPKM "300.8108975709"; frac "0.263729"; conf_lo "282.338311"; conf_hi "319.283484"; cov "1777.479191"; full_read_support "yes";
Chr4	Cufflinks	exon	6253987	6253997	598	+	.	gene_id "CUFF.1553"; transcript_id "CUFF.1553.1"; exon_number "1"; FPKM "300.8108975709"; frac "0.263729"; conf_lo "282.338311"; conf_hi "319.283484"; cov "1777.479191";
Chr4	Cufflinks	exon	6408133	6408389	598	+	.	gene_id "CUFF.1553"; transcript_id "CUFF.1553.1"; exon_number "2"; FPKM "300.8108975709"; frac "0.263729"; conf_lo "282.338311"; conf_hi "319.283484"; cov "1777.479191";
Chr4	Cufflinks	exon	6408473	6408557	598	+	.	gene_id "CUFF.1553"; transcript_id "CUFF.1553.1"; exon_number "3"; FPKM "300.8108975709"; frac "0.263729"; conf_lo "282.338311"; conf_hi "319.283484"; cov "1777.479191";
Chr4	Cufflinks	exon	6408647	6408697	598	+	.	gene_id "CUFF.1553"; transcript_id "CUFF.1553.1"; exon_number "4"; FPKM "300.8108975709"; frac "0.263729"; conf_lo "282.338311"; conf_hi "319.283484"; cov "1777.479191";
Chr4	Cufflinks	exon	6408796	6408916	598	+	.	gene_id "CUFF.1553"; transcript_id "CUFF.1553.1"; exon_number "5"; FPKM "300.8108975709"; frac "0.263729"; conf_lo "282.338311"; conf_hi "319.283484"; cov "1777.479191";
Chr4	Cufflinks	exon	6409023	6409157	598	+	.	gene_id "CUFF.1553"; transcript_id "CUFF.1553.1"; exon_number "6"; FPKM "300.8108975709"; frac "0.263729"; conf_lo "282.338311"; conf_hi "319.283484"; cov "1777.479191";
Chr4	Cufflinks	exon	6409236	6409376	598	+	.	gene_id "CUFF.1553"; transcript_id "CUFF.1553.1"; exon_number "7"; FPKM "300.8108975709"; frac "0.263729"; conf_lo "282.338311"; conf_hi "319.283484"; cov "1777.479191";
Chr4	Cufflinks	transcript	6408016	6409677	1000	+	.	gene_id "CUFF.1553"; transcript_id "AT4G10340.1"; FPKM "502.3449845854"; frac "0.736271"; conf_lo "478.651136"; conf_hi "526.038833"; cov "2968.335802"; full_read_support "yes";
Chr4	Cufflinks	exon	6408016	6408389	1000	+	.	gene_id "CUFF.1553"; transcript_id "AT4G10340.1"; exon_number "1"; FPKM "502.3449845854"; frac "0.736271"; conf_lo "478.651136"; conf_hi "526.038833"; cov "2968.335802";
Chr4	Cufflinks	exon	6408473	6408557	1000	+	.	gene_id "CUFF.1553"; transcript_id "AT4G10340.1"; exon_number "2"; FPKM "502.3449845854"; frac "0.736271"; conf_lo "478.651136"; conf_hi "526.038833"; cov "2968.335802";
Chr4	Cufflinks	exon	6408647	6408697	1000	+	.	gene_id "CUFF.1553"; transcript_id "AT4G10340.1"; exon_number "3"; FPKM "502.3449845854"; frac "0.736271"; conf_lo "478.651136"; conf_hi "526.038833"; cov "2968.335802";
Chr4	Cufflinks	exon	6408796	6408916	1000	+	.	gene_id "CUFF.1553"; transcript_id "AT4G10340.1"; exon_number "4"; FPKM "502.3449845854"; frac "0.736271"; conf_lo "478.651136"; conf_hi "526.038833"; cov "2968.335802";
Chr4	Cufflinks	exon	6409023	6409157	1000	+	.	gene_id "CUFF.1553"; transcript_id "AT4G10340.1"; exon_number "5"; FPKM "502.3449845854"; frac "0.736271"; conf_lo "478.651136"; conf_hi "526.038833"; cov "2968.335802";
Chr4	Cufflinks	exon	6409236	6409677	1000	+	.	gene_id "CUFF.1553"; transcript_id "AT4G10340.1"; exon_number "6"; FPKM "502.3449845854"; frac "0.736271"; conf_lo "478.651136"; conf_hi "526.038833"; cov "2968.335802";
Chr4	Cufflinks	transcript	6547786	6548864	1	-	.	gene_id "AT4G10600"; transcript_id "AT4G10600.1"; FPKM "0.0000000000"; frac "0.000000"; conf_lo "0.000000"; conf_hi "0.114768"; cov "0.000000"; full_read_support "yes";
Chr4	Cufflinks	exon	6547786	6548864	1	-	.	gene_id "AT4G10600"; transcript_id "AT4G10600.1"; exon_number "1"; FPKM "0.0000000000"; frac "0.000000"; conf_lo "0.000000"; conf_hi "0.114768"; cov "0.000000";
Chr4	Cufflinks	transcript	6254428	6255482	1	-	.	gene_id "AT4G09984"; transcript_id "AT4G09984.1"; FPKM "0.0000000000"; frac "0.000000"; conf_lo "0.000000"; conf_hi "0.000000"; cov "0.000000"; full_read_support "no";
Chr4	Cufflinks	exon	6254428	6254624	1	-	.	gene_id "AT4G09984"; transcript_id "AT4G09984.1"; exon_number "1"; FPKM "0.0000000000"; frac "0.000000"; conf_lo "0.000000"; conf_hi "0.000000"; cov "0.000000";
Chr4	Cufflinks	exon	6255422	6255482	1	-	.	gene_id "AT4G09984"; transcript_id "AT4G09984.1"; exon_number "2"; FPKM "0.0000000000"; frac "0.000000"; conf_lo "0.000000"; conf_hi "0.000000"; cov "0.000000";
Chr4	Cufflinks	transcript	6257231	6258160	1	-	.	gene_id "AT4G09987"; transcript_id "AT4G09987.1"; FPKM "0.0000000000"; frac "0.000000"; conf_lo "0.000000"; conf_hi "0.000000"; cov "0.000000"; full_read_support "no";
Chr4	Cufflinks	exon	6257231	6257431	1	-	.	gene_id "AT4G09987"; transcript_id "AT4G09987.1"; exon_number "1"; FPKM "0.0000000000"; frac "0.000000"; conf_lo "0.000000"; conf_hi "0.000000"; cov "0.000000";
Chr4	Cufflinks	exon	6258100	6258160	1	-	.	gene_id "AT4G09987"; transcript_id "AT4G09987.1"; exon_number "2"; FPKM "0.0000000000"; frac "0.000000"; conf_lo "0.000000"; conf_hi "0.000000"; cov "0.000000";
Chr4	Cufflinks	transcript	6258880	6260073	1000	-	.	gene_id "AT4G09990"; transcript_id "AT4G09990.1"; FPKM "3.9829594449"; frac "1.000000"; conf_lo "3.018442"; conf_hi "4.947477"; cov "23.521032"; full_read_support "yes";
Chr4	Cufflinks	exon	6258880	6259615	1000	-	.	gene_id "AT4G09990"; transcript_id "AT4G09990.1"; exon_number "1"; FPKM "3.9829594449"; frac "1.000000"; conf_lo "3.018442"; conf_hi "4.947477"; cov "23.521032";
Chr4	Cufflinks	exon	6259698	6260073	1000	-	.	gene_id "AT4G09990"; transcript_id "AT4G09990.1"; exon_number "2"; FPKM "3.9829594449"; frac "1.000000"; conf_lo "3.018442"; conf_hi "4.947477"; cov "23.521032";
Chr4	Cufflinks	transcript	6260310	6263181	1000	-	.	gene_id "CUFF.1554"; transcript_id "AT4G10000.2"; FPKM "3.4508559800"; frac "0.762062"; conf_lo "2.548615"; conf_hi "4.353097"; cov "20.395220"; full_read_support "yes";
Chr4	Cufflinks	exon	6260310	6260452	1000	-	.	gene_id "CUFF.1554"; transcript_id "AT4G10000.2"; exon_number "1"; FPKM "3.4508559800"; frac "0.762062"; conf_lo "2.548615"; conf_hi "4.353097"; cov "20.395220";
Chr4	Cufflinks	exon	6260676	6260808	1000	-	.	gene_id "CUFF.1554"; transcript_id "AT4G10000.2"; exon_number "2"; FPKM "3.4508559800"; frac "0.762062"; conf_lo "2.548615"; conf_hi "4.353097"; cov "20.395220";
Chr4	Cufflinks	exon	6260908	6261024	1000	-	.	gene_id "CUFF.1554"; transcript_id "AT4G10000.2"; exon_number "3"; FPKM "3.4508559800"; frac "0.762062"; conf_lo "2.548615"; conf_hi "4.353097"; cov "20.395220";
Chr4	Cufflinks	exon	6261201	6261324	1000	-	.	gene_id "CUFF.1554"; transcript_id "AT4G10000.2"; exon_number "4"; FPKM "3.4508559800"; frac "0.762062"; conf_lo "2.548615"; conf_hi "4.353097"; cov "20.395220";
Chr4	Cufflinks	exon	6261438	6261507	1000	-	.	gene_id "CUFF.1554"; transcript_id "AT4G10000.2"; exon_number "5"; FPKM "3.4508559800"; frac "0.762062"; conf_lo "2.548615"; conf_hi "4.353097"; cov "20.395220";
Chr4	Cufflinks	exon	6261594	6261643	1000	-	.	gene_id "CUFF.1554"; transcript_id "AT4G10000.2"; exon_number "6"; FPKM "3.4508559800"; frac "0.762062"; conf_lo "2.548615"; conf_hi "4.353097"; cov "20.395220";
Chr4	Cufflinks	exon	6261754	6261821	1000	-	.	gene_id "CUFF.1554"; transcript_id "AT4G10000.2"; exon_number "7"; FPKM "3.4508559800"; frac "0.762062"; conf_lo "2.548615"; conf_hi "4.353097"; cov "20.395220";
Chr4	Cufflinks	exon	6261911	6261972	1000	-	.	gene_id "CUFF.1554"; transcript_id "AT4G10000.2"; exon_number "8"; FPKM "3.4508559800"; frac "0.762062"; conf_lo "2.548615"; conf_hi "4.353097"; cov "20.395220";
Chr4	Cufflinks	exon	6262062	6262185	1000	-	.	gene_id "CUFF.1554"; transcript_id "AT4G10000.2"; exon_number "9"; FPKM "3.4508559800"; frac "0.762062"; conf_lo "2.548615"; conf_hi "4.353097"; cov "20.395220";
Chr4	Cufflinks	exon	6262623	6262661	1000	-	.	gene_id "CUFF.1554"; transcript_id "AT4G10000.2"; exon_number "10"; FPKM "3.4508559800"; frac "0.762062"; conf_lo "2.548615"; conf_hi "4.353097"; cov "20.395220";
Chr4	Cufflinks	exon	6262808	6263181	1000	-	.	gene_id "CUFF.1554"; transcript_id "AT4G10000.2"; exon_number "11"; FPKM "3.4508559800"; frac "0.762062"; conf_lo "2.548615"; conf_hi "4.353097"; cov "20.395220";
Chr4	Cufflinks	transcript	6260469	6263156	301	-	.	gene_id "CUFF.1554"; transcript_id "AT4G10000.1"; FPKM "1.0408519389"; frac "0.237938"; conf_lo "0.477360"; conf_hi "1.604343"; cov "6.151634"; full_read_support "yes";
Chr4	Cufflinks	exon	6260469	6260808	301	-	.	gene_id "CUFF.1554"; transcript_id "AT4G10000.1"; exon_number "1"; FPKM "1.0408519389"; frac "0.237938"; conf_lo "0.477360"; conf_hi "1.604343"; cov "6.151634";
Chr4	Cufflinks	exon	6260908	6261024	301	-	.	gene_id "CUFF.1554"; transcript_id "AT4G10000.1"; exon_number "2"; FPKM "1.0408519389"; frac "0.237938"; conf_lo "0.477360"; conf_hi "1.604343"; cov "6.151634";
Chr4	Cufflinks	exon	6261201	6261324	301	-	.	gene_id "CUFF.1554"; transcript_id "AT4G10000.1"; exon_number "3"; FPKM "1.0408519389"; frac "0.237938"; conf_lo "0.477360"; conf_hi "1.604343"; cov "6.151634";
Chr4	Cufflinks	exon	6261438	6261507	301	-	.	gene_id "CUFF.1554"; transcript_id "AT4G10000.1"; exon_number "4"; FPKM "1.0408519389"; frac "0.237938"; conf_lo "0.477360"; conf_hi "1.604343"; cov "6.151634";
Chr4	Cufflinks	exon	6261594	6261643	301	-	.	gene_id "CUFF.1554"; transcript_id "AT4G10000.1"; exon_number "5"; FPKM "1.0408519389"; frac "0.237938"; conf_lo "0.477360"; conf_hi "1.604343"; cov "6.151634";
Chr4	Cufflinks	exon	6261754	6261821	301	-	.	gene_id "CUFF.1554"; transcript_id "AT4G10000.1"; exon_number "6"; FPKM "1.0408519389"; frac "0.237938"; conf_lo "0.477360"; conf_hi "1.604343"; cov "6.151634";
Chr4	Cufflinks	exon	6261911	6261972	301	-	.	gene_id "CUFF.1554"; transcript_id "AT4G10000.1"; exon_number "7"; FPKM "1.0408519389"; frac "0.237938"; conf_lo "0.477360"; conf_hi "1.604343"; cov "6.151634";
Chr4	Cufflinks	exon	6262062	6262185	301	-	.	gene_id "CUFF.1554"; transcript_id "AT4G10000.1"; exon_number "8"; FPKM "1.0408519389"; frac "0.237938"; conf_lo "0.477360"; conf_hi "1.604343"; cov "6.151634";
Chr4	Cufflinks	exon	6262623	6262661	301	-	.	gene_id "CUFF.1554"; transcript_id "AT4G10000.1"; exon_number "9"; FPKM "1.0408519389"; frac "0.237938"; conf_lo "0.477360"; conf_hi "1.604343"; cov "6.151634";
Chr4	Cufflinks	exon	6262808	6263156	301	-	.	gene_id "CUFF.1554"; transcript_id "AT4G10000.1"; exon_number "10"; FPKM "1.0408519389"; frac "0.237938"; conf_lo "0.477360"; conf_hi "1.604343"; cov "6.151634";
Chr4	Cufflinks	transcript	6263597	6266245	1000	-	.	gene_id "AT4G10010"; transcript_id "AT4G10010.1"; FPKM "0.1309343381"; frac "1.000000"; conf_lo "0.013823"; conf_hi "0.248046"; cov "0.772892"; full_read_support "no";
Chr4	Cufflinks	exon	6263597	6264048	1000	-	.	gene_id "AT4G10010"; transcript_id "AT4G10010.1"; exon_number "1"; FPKM "0.1309343381"; frac "1.000000"; conf_lo "0.013823"; conf_hi "0.248046"; cov "0.772892";
Chr4	Cufflinks	exon	6264135	6264498	1000	-	.	gene_id "AT4G10010"; transcript_id "AT4G10010.1"; exon_number "2"; FPKM "0.1309343381"; frac "1.000000"; conf_lo "0.013823"; conf_hi "0.248046"; cov "0.772892";
Chr4	Cufflinks	exon	6264585	6264685	1000	-	.	gene_id "AT4G10010"; transcript_id "AT4G10010.1"; exon_number "3"; FPKM "0.1309343381"; frac "1.000000"; conf_lo "0.013823"; conf_hi "0.248046"; cov "0.772892";
Chr4	Cufflinks	exon	6264770	6264997	1000	-	.	gene_id "AT4G10010"; transcript_id "AT4G10010.1"; exon_number "4"; FPKM "0.1309343381"; frac "1.000000"; conf_lo "0.013823"; conf_hi "0.248046"; cov "0.772892";
Chr4	Cufflinks	exon	6265083	6265400	1000	-	.	gene_id "AT4G10010"; transcript_id "AT4G10010.1"; exon_number "5"; FPKM "0.1309343381"; frac "1.000000"; conf_lo "0.013823"; conf_hi "0.248046"; cov "0.772892";
Chr4	Cufflinks	exon	6265493	6265777	1000	-	.	gene_id "AT4G10010"; transcript_id "AT4G10010.1"; exon_number "6"; FPKM "0.1309343381"; frac "1.000000"; conf_lo "0.013823"; conf_hi "0.248046"; cov "0.772892";
Chr4	Cufflinks	exon	6265862	6266245	1000	-	.	gene_id "AT4G10010"; transcript_id "AT4G10010.1"; exon_number "7"; FPKM "0.1309343381"; frac "1.000000"; conf_lo "0.013823"; conf_hi "0.248046"; cov "0.772892";
Chr4	Cufflinks	transcript	6268289	6270434	1	+	.	gene_id "AT4G10020"; transcript_id "AT4G10020.1"; FPKM "0.0000000000"; frac "0.000000"; conf_lo "0.000000"; conf_hi "0.067673"; cov "0.000000"; full_read_support "no";
Chr4	Cufflinks	exon	6268289	6268551	1	+	.	gene_id "AT4G10020"; transcript_id "AT4G10020.1"; exon_number "1"; FPKM "0.0000000000"; frac "0.000000"; conf_lo "0.000000"; conf_hi "0.067673"; cov "0.000000";
Chr4	Cufflinks	exon	6268846	6269038	1	+	.	gene_id "AT4G10020"; transcript_id "AT4G10020.1"; exon_number "2"; FPKM "0.0000000000"; frac "0.000000"; conf_lo "0.000000"; conf_hi "0.067673"; cov "0.000000";
Chr4	Cufflinks	exon	6269158	6269243	1	+	.	gene_id "AT4G10020"; transcript_id "AT4G10020.1"; exon_number "3"; FPKM "0.0000000000"; frac "0.000000"; conf_lo "0.000000"; conf_hi "0.067673"; cov "0.000000";
Chr4	Cufflinks	exon	6269325	6269456	1	+	.	gene_id "AT4G10020"; transcript_id "AT4G10020.1"; exon_number "4"; FPKM "0.0000000000"; frac "0.000000"; conf_lo "0.000000"; conf_hi "0.067673"; cov "0.000000";
Chr4	Cufflinks	exon	6269536	6269700	1	+	.	gene_id "AT4G10020"; transcript_id "AT4G10020.1"; exon_number "5"; FPKM "0.0000000000"; frac "0.000000"; conf_lo "0.000000"; conf_hi "0.067673"; cov "0.000000";
Chr4	Cufflinks	exon	6269775	6270434	1	+	.	gene_id "AT4G10020"; transcript_id "AT4G10020.1"; exon_number "6"; FPKM "0.0000000000"; frac "0.000000"; conf_lo "0.000000"; conf_hi "0.067673"; cov "0.000000";
Chr4	Cufflinks	transcript	6270116	6273388	283	-	.	gene_id "CUFF.1555"; transcript_id "CUFF.1555.1"; FPKM "1.5831384422"; frac "0.263261"; conf_lo "1.053130"; conf_hi "2.113147"; cov "9.354154"; full_read_support "yes";
Chr4	Cufflinks	exon	6270116	6270558	283	-	.	gene_id "CUFF.1555"; transcript_id "CUFF.1555.1"; exon_number "1"; FPKM "1.5831384422"; frac "0.263261"; conf_lo "1.053130"; conf_hi "2.113147"; cov "9.354154";
Chr4	Cufflinks	exon	6270656	6270827	283	-	.	gene_id "CUFF.1555"; transcript_id "CUFF.1555.1"; exon_number "2"; FPKM "1.5831384422"; frac "0.263261"; conf_lo "1.053130"; conf_hi "2.113147"; cov "9.354154";
Chr4	Cufflinks	exon	6270916	6271028	283	-	.	gene_id "CUFF.1555"; transcript_id "CUFF.1555.1"; exon_number "3"; FPKM "1.5831384422"; frac "0.263261"; conf_lo "1.053130"; conf_hi "2.113147"; cov "9.354154";
Chr4	Cufflinks	exon	6271157	6271223	283	-	.	gene_id "CUFF.1555"; transcript_id "CUFF.1555.1"; exon_number "4"; FPKM "1.5831384422"; frac "0.263261"; conf_lo "1.053130"; conf_hi "2.113147"; cov "9.354154";
Chr4	Cufflinks	exon	6271407	6271508	283	-	.	gene_id "CUFF.1555"; transcript_id "CUFF.1555.1"; exon_number "5"; FPKM "1.5831384422"; frac "0.263261"; conf_lo "1.053130"; conf_hi "2.113147"; cov "9.354154";
Chr4	Cufflinks	exon	6271585	6271637	283	-	.	gene_id "CUFF.1555"; transcript_id "CUFF.1555.1"; exon_number "6"; FPKM "1.5831384422"; frac "0.263261"; conf_lo "1.053130"; conf_hi "2.113147"; cov "9.354154";
Chr4	Cufflinks	exon	6271729	6271786	283	-	.	gene_id "CUFF.1555"; transcript_id "CUFF.1555.1"; exon_number "7"; FPKM "1.5831384422"; frac "0.263261"; conf_lo "1.053130"; conf_hi "2.113147"; cov "9.354154";
Chr4	Cufflinks	exon	6271876	6272092	283	-	.	gene_id "CUFF.1555"; transcript_id "CUFF.1555.1"; exon_number "8"; FPKM "1.5831384422"; frac "0.263261"; conf_lo "1.053130"; conf_hi "2.113147"; cov "9.354154";
Chr4	Cufflinks	exon	6272403	6272493	283	-	.	gene_id "CUFF.1555"; transcript_id "CUFF.1555.1"; exon_number "9"; FPKM "1.5831384422"; frac "0.263261"; conf_lo "1.053130"; conf_hi "2.113147"; cov "9.354154";
Chr4	Cufflinks	exon	6272649	6272675	283	-	.	gene_id "CUFF.1555"; transcript_id "CUFF.1555.1"; exon_number "10"; FPKM "1.5831384422"; frac "0.263261"; conf_lo "1.053130"; conf_hi "2.113147"; cov "9.354154";
Chr4	Cufflinks	exon	6272762	6272897	283	-	.	gene_id "CUFF.1555"; transcript_id "CUFF.1555.1"; exon_number "11"; FPKM "1.5831384422"; frac "0.263261"; conf_lo "1.053130"; conf_hi "2.113147"; cov "9.354154";
Chr4	Cufflinks	exon	6272986	6273388	283	-	.	gene_id "CUFF.1555"; transcript_id "CUFF.1555.1"; exon_number "12"; FPKM "1.5831384422"; frac "0.263261"; conf_lo "1.053130"; conf_hi "2.113147"; cov "9.354154";
Chr4	Cufflinks	transcript	6270241	6273241	1000	-	.	gene_id "CUFF.1555"; transcript_id "AT4G10030.1"; FPKM "5.5778103468"; frac "0.736739"; conf_lo "4.562061"; conf_hi "6.593559"; cov "32.957130"; full_read_support "yes";
Chr4	Cufflinks	exon	6270241	6270558	1000	-	.	gene_id "CUFF.1555"; transcript_id "AT4G10030.1"; exon_number "1"; FPKM "5.5778103468"; frac "0.736739"; conf_lo "4.562061"; conf_hi "6.593559"; cov "32.957130";
Chr4	Cufflinks	exon	6270656	6270827	1000	-	.	gene_id "CUFF.1555"; transcript_id "AT4G10030.1"; exon_number "2"; FPKM "5.5778103468"; frac "0.736739"; conf_lo "4.562061"; conf_hi "6.593559"; cov "32.957130";
Chr4	Cufflinks	exon	6270916	6271028	1000	-	.	gene_id "CUFF.1555"; transcript_id "AT4G10030.1"; exon_number "3"; FPKM "5.5778103468"; frac "0.736739"; conf_lo "4.562061"; conf_hi "6.593559"; cov "32.957130";
Chr4	Cufflinks	exon	6271157	6271222	1000	-	.	gene_id "CUFF.1555"; transcript_id "AT4G10030.1"; exon_number "4"; FPKM "5.5778103468"; frac "0.736739"; conf_lo "4.562061"; conf_hi "6.593559"; cov "32.957130";
Chr4	Cufflinks	exon	6271407	6271508	1000	-	.	gene_id "CUFF.1555"; transcript_id "AT4G10030.1"; exon_number "5"; FPKM "5.5778103468"; frac "0.736739"; conf_lo "4.562061"; conf_hi "6.593559"; cov "32.957130";
Chr4	Cufflinks	exon	6271585	6271637	1000	-	.	gene_id "CUFF.1555"; transcript_id "AT4G10030.1"; exon_number "6"; FPKM "5.5778103468"; frac "0.736739"; conf_lo "4.562061"; conf_hi "6.593559"; cov "32.957130";
Chr4	Cufflinks	exon	6271729	6271786	1000	-	.	gene_id "CUFF.1555"; transcript_id "AT4G10030.1"; exon_number "7"; FPKM "5.5778103468"; frac "0.736739"; conf_lo "4.562061"; conf_hi "6.593559"; cov "32.957130";
Chr4	Cufflinks	exon	6271876	6271974	1000	-	.	gene_id "CUFF.1555"; transcript_id "AT4G10030.1"; exon_number "8"; FPKM "5.5778103468"; frac "0.736739"; conf_lo "4.562061"; conf_hi "6.593559"; cov "32.957130";
Chr4	Cufflinks	exon	6272049	6272092	1000	-	.	gene_id "CUFF.1555"; transcript_id "AT4G10030.1"; exon_number "9"; FPKM "5.5778103468"; frac "0.736739"; conf_lo "4.562061"; conf_hi "6.593559"; cov "32.957130";
Chr4	Cufflinks	exon	6272403	6272493	1000	-	.	gene_id "CUFF.1555"; transcript_id "AT4G10030.1"; exon_number "10"; FPKM "5.5778103468"; frac "0.736739"; conf_lo "4.562061"; conf_hi "6.593559"; cov "32.957130";
Chr4	Cufflinks	exon	6272649	6272675	1000	-	.	gene_id "CUFF.1555"; transcript_id "AT4G10030.1"; exon_number "11"; FPKM "5.5778103468"; frac "0.736739"; conf_lo "4.562061"; conf_hi "6.593559"; cov "32.957130";
Chr4	Cufflinks	exon	6272762	6272896	1000	-	.	gene_id "CUFF.1555"; transcript_id "AT4G10030.1"; exon_number "12"; FPKM "5.5778103468"; frac "0.736739"; conf_lo "4.562061"; conf_hi "6.593559"; cov "32.957130";
Chr4	Cufflinks	exon	6272985	6273241	1000	-	.	gene_id "CUFF.1555"; transcript_id "AT4G10030.1"; exon_number "13"; FPKM "5.5778103468"; frac "0.736739"; conf_lo "4.562061"; conf_hi "6.593559"; cov "32.957130";
Chr4	Cufflinks	transcript	6276998	6278509	1000	+	.	gene_id "CUFF.1556"; transcript_id "AT4G10040.1"; FPKM "42.9624940595"; frac "1.000000"; conf_lo "38.205694"; conf_hi "47.719294"; cov "253.610170"; full_read_support "yes";
Chr4	Cufflinks	exon	6276998	6277194	1000	+	.	gene_id "CUFF.1556"; transcript_id "AT4G10040.1"; exon_number "1"; FPKM "42.9624940595"; frac "1.000000"; conf_lo "38.205694"; conf_hi "47.719294"; cov "253.610170";
Chr4	Cufflinks	exon	6277384	6277517	1000	+	.	gene_id "CUFF.1556"; transcript_id "AT4G10040.1"; exon_number "2"; FPKM "42.9624940595"; frac "1.000000"; conf_lo "38.205694"; conf_hi "47.719294"; cov "253.610170";
Chr4	Cufflinks	exon	6278189	6278509	1000	+	.	gene_id "CUFF.1556"; transcript_id "AT4G10040.1"; exon_number "3"; FPKM "42.9624940595"; frac "1.000000"; conf_lo "38.205694"; conf_hi "47.719294"; cov "253.610170";
Chr4	Cufflinks	transcript	6284269	6287294	103	-	.	gene_id "CUFF.1557"; transcript_id "CUFF.1557.1"; FPKM "1.3620318047"; frac "0.244252"; conf_lo "0.776265"; conf_hi "1.947799"; cov "8.042618"; full_read_support "no";
Chr4	Cufflinks	exon	6284269	6284661	103	-	.	gene_id "CUFF.1557"; transcript_id "CUFF.1557.1"; exon_number "1"; FPKM "1.3620318047"; frac "0.244252"; conf_lo "0.776265"; conf_hi "1.947799"; cov "8.042618";
Chr4	Cufflinks	exon	6284747	6284824	103	-	.	gene_id "CUFF.1557"; transcript_id "CUFF.1557.1"; exon_number "2"; FPKM "1.3620318047"; frac "0.244252"; conf_lo "0.776265"; conf_hi "1.947799"; cov "8.042618";
Chr4	Cufflinks	exon	6284895	6284967	103	-	.	gene_id "CUFF.1557"; transcript_id "CUFF.1557.1"; exon_number "3"; FPKM "1.3620318047"; frac "0.244252"; conf_lo "0.776265"; conf_hi "1.947799"; cov "8.042618";
Chr4	Cufflinks	exon	6285065	6285145	103	-	.	gene_id "CUFF.1557"; transcript_id "CUFF.1557.1"; exon_number "4"; FPKM "1.3620318047"; frac "0.244252"; conf_lo "0.776265"; conf_hi "1.947799"; cov "8.042618";
Chr4	Cufflinks	exon	6285290	6285340	103	-	.	gene_id "CUFF.1557"; transcript_id "CUFF.1557.1"; exon_number "5"; FPKM "1.3620318047"; frac "0.244252"; conf_lo "0.776265"; conf_hi "1.947799"; cov "8.042618";
Chr4	Cufflinks	exon	6285423	6285517	103	-	.	gene_id "CUFF.1557"; transcript_id "CUFF.1557.1"; exon_number "6"; FPKM "1.3620318047"; frac "0.244252"; conf_lo "0.776265"; conf_hi "1.947799"; cov "8.042618";
Chr4	Cufflinks	exon	6285757	6285839	103	-	.	gene_id "CUFF.1557"; transcript_id "CUFF.1557.1"; exon_number "7"; FPKM "1.3620318047"; frac "0.244252"; conf_lo "0.776265"; conf_hi "1.947799"; cov "8.042618";
Chr4	Cufflinks	exon	6285914	6285998	103	-	.	gene_id "CUFF.1557"; transcript_id "CUFF.1557.1"; exon_number "8"; FPKM "1.3620318047"; frac "0.244252"; conf_lo "0.776265"; conf_hi "1.947799"; cov "8.042618";
Chr4	Cufflinks	exon	6286360	6286439	103	-	.	gene_id "CUFF.1557"; transcript_id "CUFF.1557.1"; exon_number "9"; FPKM "1.3620318047"; frac "0.244252"; conf_lo "0.776265"; conf_hi "1.947799"; cov "8.042618";
Chr4	Cufflinks	exon	6286542	6286656	103	-	.	gene_id "CUFF.1557"; transcript_id "CUFF.1557.1"; exon_number "10"; FPKM "1.3620318047"; frac "0.244252"; conf_lo "0.776265"; conf_hi "1.947799"; cov "8.042618";
Chr4	Cufflinks	exon	6286759	6286829	103	-	.	gene_id "CUFF.1557"; transcript_id "CUFF.1557.1"; exon_number "11"; FPKM "1.3620318047"; frac "0.244252"; conf_lo "0.776265"; conf_hi "1.947799"; cov "8.042618";
Chr4	Cufflinks	exon	6286912	6286996	103	-	.	gene_id "CUFF.1557"; transcript_id "CUFF.1557.1"; exon_number "12"; FPKM "1.3620318047"; frac "0.244252"; conf_lo "0.776265"; conf_hi "1.947799"; cov "8.042618";
Chr4	Cufflinks	exon	6287071	6287294	103	-	.	gene_id "CUFF.1557"; transcript_id "CUFF.1557.1"; exon_number "13"; FPKM "1.3620318047"; frac "0.244252"; conf_lo "0.776265"; conf_hi "1.947799"; cov "8.042618";
Chr4	Cufflinks	transcript	6284450	6287293	318	-	.	gene_id "CUFF.1557"; transcript_id "AT4G10050.1"; FPKM "4.1868443851"; frac "0.646075"; conf_lo "3.195514"; conf_hi "5.178175"; cov "24.722765"; full_read_support "yes";
Chr4	Cufflinks	exon	6284450	6284661	318	-	.	gene_id "CUFF.1557"; transcript_id "AT4G10050.1"; exon_number "1"; FPKM "4.1868443851"; frac "0.646075"; conf_lo "3.195514"; conf_hi "5.178175"; cov "24.722765";
Chr4	Cufflinks	exon	6284747	6284824	318	-	.	gene_id "CUFF.1557"; transcript_id "AT4G10050.1"; exon_number "2"; FPKM "4.1868443851"; frac "0.646075"; conf_lo "3.195514"; conf_hi "5.178175"; cov "24.722765";
Chr4	Cufflinks	exon	6284895	6284967	318	-	.	gene_id "CUFF.1557"; transcript_id "AT4G10050.1"; exon_number "3"; FPKM "4.1868443851"; frac "0.646075"; conf_lo "3.195514"; conf_hi "5.178175"; cov "24.722765";
Chr4	Cufflinks	exon	6285065	6285145	318	-	.	gene_id "CUFF.1557"; transcript_id "AT4G10050.1"; exon_number "4"; FPKM "4.1868443851"; frac "0.646075"; conf_lo "3.195514"; conf_hi "5.178175"; cov "24.722765";
Chr4	Cufflinks	exon	6285290	6285340	318	-	.	gene_id "CUFF.1557"; transcript_id "AT4G10050.1"; exon_number "5"; FPKM "4.1868443851"; frac "0.646075"; conf_lo "3.195514"; conf_hi "5.178175"; cov "24.722765";
Chr4	Cufflinks	exon	6285423	6285517	318	-	.	gene_id "CUFF.1557"; transcript_id "AT4G10050.1"; exon_number "6"; FPKM "4.1868443851"; frac "0.646075"; conf_lo "3.195514"; conf_hi "5.178175"; cov "24.722765";
Chr4	Cufflinks	exon	6285757	6285837	318	-	.	gene_id "CUFF.1557"; transcript_id "AT4G10050.1"; exon_number "7"; FPKM "4.1868443851"; frac "0.646075"; conf_lo "3.195514"; conf_hi "5.178175"; cov "24.722765";
Chr4	Cufflinks	exon	6285914	6285998	318	-	.	gene_id "CUFF.1557"; transcript_id "AT4G10050.1"; exon_number "8"; FPKM "4.1868443851"; frac "0.646075"; conf_lo "3.195514"; conf_hi "5.178175"; cov "24.722765";
Chr4	Cufflinks	exon	6286360	6286439	318	-	.	gene_id "CUFF.1557"; transcript_id "AT4G10050.1"; exon_number "9"; FPKM "4.1868443851"; frac "0.646075"; conf_lo "3.195514"; conf_hi "5.178175"; cov "24.722765";
Chr4	Cufflinks	exon	6286542	6286656	318	-	.	gene_id "CUFF.1557"; transcript_id "AT4G10050.1"; exon_number "10"; FPKM "4.1868443851"; frac "0.646075"; conf_lo "3.195514"; conf_hi "5.178175"; cov "24.722765";
Chr4	Cufflinks	exon	6286759	6286829	318	-	.	gene_id "CUFF.1557"; transcript_id "AT4G10050.1"; exon_number "11"; FPKM "4.1868443851"; frac "0.646075"; conf_lo "3.195514"; conf_hi "5.178175"; cov "24.722765";
Chr4	Cufflinks	exon	6286912	6286996	318	-	.	gene_id "CUFF.1557"; transcript_id "AT4G10050.1"; exon_number "12"; FPKM "4.1868443851"; frac "0.646075"; conf_lo "3.195514"; conf_hi "5.178175"; cov "24.722765";
Chr4	Cufflinks	exon	6287071	6287293	318	-	.	gene_id "CUFF.1557"; transcript_id "AT4G10050.1"; exon_number "13"; FPKM "4.1868443851"; frac "0.646075"; conf_lo "3.195514"; conf_hi "5.178175"; cov "24.722765";
Chr4	Cufflinks	transcript	6287041	6287294	1000	-	.	gene_id "CUFF.1557"; transcript_id "CUFF.1557.3"; FPKM "13.1537661711"; frac "0.109673"; conf_lo "5.394455"; conf_hi "20.913078"; cov "77.671257"; full_read_support "yes";
Chr4	Cufflinks	exon	6287041	6287294	1000	-	.	gene_id "CUFF.1557"; transcript_id "CUFF.1557.3"; exon_number "1"; FPKM "13.1537661711"; frac "0.109673"; conf_lo "5.394455"; conf_hi "20.913078"; cov "77.671257";
Chr4	Cufflinks	transcript	6288827	6295426	184	+	.	gene_id "CUFF.1558"; transcript_id "CUFF.1558.1"; FPKM "1.3660543758"; frac "0.150218"; conf_lo "0.995473"; conf_hi "1.736636"; cov "8.071872"; full_read_support "yes";
Chr4	Cufflinks	exon	6288827	6288937	184	+	.	gene_id "CUFF.1558"; transcript_id "CUFF.1558.1"; exon_number "1"; FPKM "1.3660543758"; frac "0.150218"; conf_lo "0.995473"; conf_hi "1.736636"; cov "8.071872";
Chr4	Cufflinks	exon	6291058	6291162	184	+	.	gene_id "CUFF.1558"; transcript_id "CUFF.1558.1"; exon_number "2"; FPKM "1.3660543758"; frac "0.150218"; conf_lo "0.995473"; conf_hi "1.736636"; cov "8.071872";
Chr4	Cufflinks	exon	6291266	6291322	184	+	.	gene_id "CUFF.1558"; transcript_id "CUFF.1558.1"; exon_number "3"; FPKM "1.3660543758"; frac "0.150218"; conf_lo "0.995473"; conf_hi "1.736636"; cov "8.071872";
Chr4	Cufflinks	exon	6291398	6291468	184	+	.	gene_id "CUFF.1558"; transcript_id "CUFF.1558.1"; exon_number "4"; FPKM "1.3660543758"; frac "0.150218"; conf_lo "0.995473"; conf_hi "1.736636"; cov "8.071872";
Chr4	Cufflinks	exon	6291567	6291977	184	+	.	gene_id "CUFF.1558"; transcript_id "CUFF.1558.1"; exon_number "5"; FPKM "1.3660543758"; frac "0.150218"; conf_lo "0.995473"; conf_hi "1.736636"; cov "8.071872";
Chr4	Cufflinks	exon	6292075	6292175	184	+	.	gene_id "CUFF.1558"; transcript_id "CUFF.1558.1"; exon_number "6"; FPKM "1.3660543758"; frac "0.150218"; conf_lo "0.995473"; conf_hi "1.736636"; cov "8.071872";
Chr4	Cufflinks	exon	6292274	6292327	184	+	.	gene_id "CUFF.1558"; transcript_id "CUFF.1558.1"; exon_number "7"; FPKM "1.3660543758"; frac "0.150218"; conf_lo "0.995473"; conf_hi "1.736636"; cov "8.071872";
Chr4	Cufflinks	exon	6292412	6292467	184	+	.	gene_id "CUFF.1558"; transcript_id "CUFF.1558.1"; exon_number "8"; FPKM "1.3660543758"; frac "0.150218"; conf_lo "0.995473"; conf_hi "1.736636"; cov "8.071872";
Chr4	Cufflinks	exon	6292562	6292883	184	+	.	gene_id "CUFF.1558"; transcript_id "CUFF.1558.1"; exon_number "9"; FPKM "1.3660543758"; frac "0.150218"; conf_lo "0.995473"; conf_hi "1.736636"; cov "8.071872";
Chr4	Cufflinks	exon	6292971	6293146	184	+	.	gene_id "CUFF.1558"; transcript_id "CUFF.1558.1"; exon_number "10"; FPKM "1.3660543758"; frac "0.150218"; conf_lo "0.995473"; conf_hi "1.736636"; cov "8.071872";
Chr4	Cufflinks	exon	6293222	6293291	184	+	.	gene_id "CUFF.1558"; transcript_id "CUFF.1558.1"; exon_number "11"; FPKM "1.3660543758"; frac "0.150218"; conf_lo "0.995473"; conf_hi "1.736636"; cov "8.071872";
Chr4	Cufflinks	exon	6293384	6293456	184	+	.	gene_id "CUFF.1558"; transcript_id "CUFF.1558.1"; exon_number "12"; FPKM "1.3660543758"; frac "0.150218"; conf_lo "0.995473"; conf_hi "1.736636"; cov "8.071872";
Chr4	Cufflinks	exon	6293522	6294509	184	+	.	gene_id "CUFF.1558"; transcript_id "CUFF.1558.1"; exon_number "13"; FPKM "1.3660543758"; frac "0.150218"; conf_lo "0.995473"; conf_hi "1.736636"; cov "8.071872";
Chr4	Cufflinks	exon	6294593	6294883	184	+	.	gene_id "CUFF.1558"; transcript_id "CUFF.1558.1"; exon_number "14"; FPKM "1.3660543758"; frac "0.150218"; conf_lo "0.995473"; conf_hi "1.736636"; cov "8.071872";
Chr4	Cufflinks	exon	6294961	6295426	184	+	.	gene_id "CUFF.1558"; transcript_id "CUFF.1558.1"; exon_number "15"; FPKM "1.3660543758"; frac "0.150218"; conf_lo "0.995473"; conf_hi "1.736636"; cov "8.071872";
Chr4	Cufflinks	transcript	6288827	6295426	152	+	.	gene_id "CUFF.1558"; transcript_id "CUFF.1558.2"; FPKM "1.1312807135"; frac "0.118096"; conf_lo "0.741561"; conf_hi "1.521000"; cov "6.684619"; full_read_support "yes";
Chr4	Cufflinks	exon	6288827	6288937	152	+	.	gene_id "CUFF.1558"; transcript_id "CUFF.1558.2"; exon_number "1"; FPKM "1.1312807135"; frac "0.118096"; conf_lo "0.741561"; conf_hi "1.521000"; cov "6.684619";
Chr4	Cufflinks	exon	6289345	6289399	152	+	.	gene_id "CUFF.1558"; transcript_id "CUFF.1558.2"; exon_number "2"; FPKM "1.1312807135"; frac "0.118096"; conf_lo "0.741561"; conf_hi "1.521000"; cov "6.684619";
Chr4	Cufflinks	exon	6291058	6291162	152	+	.	gene_id "CUFF.1558"; transcript_id "CUFF.1558.2"; exon_number "3"; FPKM "1.1312807135"; frac "0.118096"; conf_lo "0.741561"; conf_hi "1.521000"; cov "6.684619";
Chr4	Cufflinks	exon	6291266	6291322	152	+	.	gene_id "CUFF.1558"; transcript_id "CUFF.1558.2"; exon_number "4"; FPKM "1.1312807135"; frac "0.118096"; conf_lo "0.741561"; conf_hi "1.521000"; cov "6.684619";
Chr4	Cufflinks	exon	6291399	6291468	152	+	.	gene_id "CUFF.1558"; transcript_id "CUFF.1558.2"; exon_number "5"; FPKM "1.1312807135"; frac "0.118096"; conf_lo "0.741561"; conf_hi "1.521000"; cov "6.684619";
Chr4	Cufflinks	exon	6291567	6291666	152	+	.	gene_id "CUFF.1558"; transcript_id "CUFF.1558.2"; exon_number "6"; FPKM "1.1312807135"; frac "0.118096"; conf_lo "0.741561"; conf_hi "1.521000"; cov "6.684619";
Chr4	Cufflinks	exon	6291742	6291812	152	+	.	gene_id "CUFF.1558"; transcript_id "CUFF.1558.2"; exon_number "7"; FPKM "1.1312807135"; frac "0.118096"; conf_lo "0.741561"; conf_hi "1.521000"; cov "6.684619";
Chr4	Cufflinks	exon	6291874	6291977	152	+	.	gene_id "CUFF.1558"; transcript_id "CUFF.1558.2"; exon_number "8"; FPKM "1.1312807135"; frac "0.118096"; conf_lo "0.741561"; conf_hi "1.521000"; cov "6.684619";
Chr4	Cufflinks	exon	6292075	6292175	152	+	.	gene_id "CUFF.1558"; transcript_id "CUFF.1558.2"; exon_number "9"; FPKM "1.1312807135"; frac "0.118096"; conf_lo "0.741561"; conf_hi "1.521000"; cov "6.684619";
Chr4	Cufflinks	exon	6292274	6292327	152	+	.	gene_id "CUFF.1558"; transcript_id "CUFF.1558.2"; exon_number "10"; FPKM "1.1312807135"; frac "0.118096"; conf_lo "0.741561"; conf_hi "1.521000"; cov "6.684619";
Chr4	Cufflinks	exon	6292412	6292467	152	+	.	gene_id "CUFF.1558"; transcript_id "CUFF.1558.2"; exon_number "11"; FPKM "1.1312807135"; frac "0.118096"; conf_lo "0.741561"; conf_hi "1.521000"; cov "6.684619";
Chr4	Cufflinks	exon	6292562	6292883	152	+	.	gene_id "CUFF.1558"; transcript_id "CUFF.1558.2"; exon_number "12"; FPKM "1.1312807135"; frac "0.118096"; conf_lo "0.741561"; conf_hi "1.521000"; cov "6.684619";
Chr4	Cufflinks	exon	6292971	6293146	152	+	.	gene_id "CUFF.1558"; transcript_id "CUFF.1558.2"; exon_number "13"; FPKM "1.1312807135"; frac "0.118096"; conf_lo "0.741561"; conf_hi "1.521000"; cov "6.684619";
Chr4	Cufflinks	exon	6293224	6293291	152	+	.	gene_id "CUFF.1558"; transcript_id "CUFF.1558.2"; exon_number "14"; FPKM "1.1312807135"; frac "0.118096"; conf_lo "0.741561"; conf_hi "1.521000"; cov "6.684619";
Chr4	Cufflinks	exon	6293384	6293456	152	+	.	gene_id "CUFF.1558"; transcript_id "CUFF.1558.2"; exon_number "15"; FPKM "1.1312807135"; frac "0.118096"; conf_lo "0.741561"; conf_hi "1.521000"; cov "6.684619";
Chr4	Cufflinks	exon	6293522	6293583	152	+	.	gene_id "CUFF.1558"; transcript_id "CUFF.1558.2"; exon_number "16"; FPKM "1.1312807135"; frac "0.118096"; conf_lo "0.741561"; conf_hi "1.521000"; cov "6.684619";
Chr4	Cufflinks	exon	6293660	6294509	152	+	.	gene_id "CUFF.1558"; transcript_id "CUFF.1558.2"; exon_number "17"; FPKM "1.1312807135"; frac "0.118096"; conf_lo "0.741561"; conf_hi "1.521000"; cov "6.684619";
Chr4	Cufflinks	exon	6294593	6294883	152	+	.	gene_id "CUFF.1558"; transcript_id "CUFF.1558.2"; exon_number "18"; FPKM "1.1312807135"; frac "0.118096"; conf_lo "0.741561"; conf_hi "1.521000"; cov "6.684619";
Chr4	Cufflinks	exon	6294961	6295426	152	+	.	gene_id "CUFF.1558"; transcript_id "CUFF.1558.2"; exon_number "19"; FPKM "1.1312807135"; frac "0.118096"; conf_lo "0.741561"; conf_hi "1.521000"; cov "6.684619";
Chr4	Cufflinks	transcript	6288827	6295402	1000	+	.	gene_id "CUFF.1558"; transcript_id "AT4G10060.1"; FPKM "7.3991184695"; frac "0.731685"; conf_lo "6.549004"; conf_hi "8.249233"; cov "43.720612"; full_read_support "yes";
Chr4	Cufflinks	exon	6288827	6288937	1000	+	.	gene_id "CUFF.1558"; transcript_id "AT4G10060.1"; exon_number "1"; FPKM "7.3991184695"; frac "0.731685"; conf_lo "6.549004"; conf_hi "8.249233"; cov "43.720612";
Chr4	Cufflinks	exon	6289345	6289399	1000	+	.	gene_id "CUFF.1558"; transcript_id "AT4G10060.1"; exon_number "2"; FPKM "7.3991184695"; frac "0.731685"; conf_lo "6.549004"; conf_hi "8.249233"; cov "43.720612";
Chr4	Cufflinks	exon	6291058	6291162	1000	+	.	gene_id "CUFF.1558"; transcript_id "AT4G10060.1"; exon_number "3"; FPKM "7.3991184695"; frac "0.731685"; conf_lo "6.549004"; conf_hi "8.249233"; cov "43.720612";
Chr4	Cufflinks	exon	6291266	6291322	1000	+	.	gene_id "CUFF.1558"; transcript_id "AT4G10060.1"; exon_number "4"; FPKM "7.3991184695"; frac "0.731685"; conf_lo "6.549004"; conf_hi "8.249233"; cov "43.720612";
Chr4	Cufflinks	exon	6291398	6291468	1000	+	.	gene_id "CUFF.1558"; transcript_id "AT4G10060.1"; exon_number "5"; FPKM "7.3991184695"; frac "0.731685"; conf_lo "6.549004"; conf_hi "8.249233"; cov "43.720612";
Chr4	Cufflinks	exon	6291567	6291666	1000	+	.	gene_id "CUFF.1558"; transcript_id "AT4G10060.1"; exon_number "6"; FPKM "7.3991184695"; frac "0.731685"; conf_lo "6.549004"; conf_hi "8.249233"; cov "43.720612";
Chr4	Cufflinks	exon	6291742	6291812	1000	+	.	gene_id "CUFF.1558"; transcript_id "AT4G10060.1"; exon_number "7"; FPKM "7.3991184695"; frac "0.731685"; conf_lo "6.549004"; conf_hi "8.249233"; cov "43.720612";
Chr4	Cufflinks	exon	6291874	6291977	1000	+	.	gene_id "CUFF.1558"; transcript_id "AT4G10060.1"; exon_number "8"; FPKM "7.3991184695"; frac "0.731685"; conf_lo "6.549004"; conf_hi "8.249233"; cov "43.720612";
Chr4	Cufflinks	exon	6292075	6292175	1000	+	.	gene_id "CUFF.1558"; transcript_id "AT4G10060.1"; exon_number "9"; FPKM "7.3991184695"; frac "0.731685"; conf_lo "6.549004"; conf_hi "8.249233"; cov "43.720612";
Chr4	Cufflinks	exon	6292274	6292327	1000	+	.	gene_id "CUFF.1558"; transcript_id "AT4G10060.1"; exon_number "10"; FPKM "7.3991184695"; frac "0.731685"; conf_lo "6.549004"; conf_hi "8.249233"; cov "43.720612";
Chr4	Cufflinks	exon	6292412	6292467	1000	+	.	gene_id "CUFF.1558"; transcript_id "AT4G10060.1"; exon_number "11"; FPKM "7.3991184695"; frac "0.731685"; conf_lo "6.549004"; conf_hi "8.249233"; cov "43.720612";
Chr4	Cufflinks	exon	6292562	6292600	1000	+	.	gene_id "CUFF.1558"; transcript_id "AT4G10060.1"; exon_number "12"; FPKM "7.3991184695"; frac "0.731685"; conf_lo "6.549004"; conf_hi "8.249233"; cov "43.720612";
Chr4	Cufflinks	exon	6292736	6292883	1000	+	.	gene_id "CUFF.1558"; transcript_id "AT4G10060.1"; exon_number "13"; FPKM "7.3991184695"; frac "0.731685"; conf_lo "6.549004"; conf_hi "8.249233"; cov "43.720612";
Chr4	Cufflinks	exon	6292971	6293146	1000	+	.	gene_id "CUFF.1558"; transcript_id "AT4G10060.1"; exon_number "14"; FPKM "7.3991184695"; frac "0.731685"; conf_lo "6.549004"; conf_hi "8.249233"; cov "43.720612";
Chr4	Cufflinks	exon	6293224	6293291	1000	+	.	gene_id "CUFF.1558"; transcript_id "AT4G10060.1"; exon_number "15"; FPKM "7.3991184695"; frac "0.731685"; conf_lo "6.549004"; conf_hi "8.249233"; cov "43.720612";
Chr4	Cufflinks	exon	6293384	6293456	1000	+	.	gene_id "CUFF.1558"; transcript_id "AT4G10060.1"; exon_number "16"; FPKM "7.3991184695"; frac "0.731685"; conf_lo "6.549004"; conf_hi "8.249233"; cov "43.720612";
Chr4	Cufflinks	exon	6293522	6293583	1000	+	.	gene_id "CUFF.1558"; transcript_id "AT4G10060.1"; exon_number "17"; FPKM "7.3991184695"; frac "0.731685"; conf_lo "6.549004"; conf_hi "8.249233"; cov "43.720612";
Chr4	Cufflinks	exon	6293660	6294509	1000	+	.	gene_id "CUFF.1558"; transcript_id "AT4G10060.1"; exon_number "18"; FPKM "7.3991184695"; frac "0.731685"; conf_lo "6.549004"; conf_hi "8.249233"; cov "43.720612";
Chr4	Cufflinks	exon	6294593	6294883	1000	+	.	gene_id "CUFF.1558"; transcript_id "AT4G10060.1"; exon_number "19"; FPKM "7.3991184695"; frac "0.731685"; conf_lo "6.549004"; conf_hi "8.249233"; cov "43.720612";
Chr4	Cufflinks	exon	6294961	6295402	1000	+	.	gene_id "CUFF.1558"; transcript_id "AT4G10060.1"; exon_number "20"; FPKM "7.3991184695"; frac "0.731685"; conf_lo "6.549004"; conf_hi "8.249233"; cov "43.720612";
Chr4	Cufflinks	transcript	6295608	6299836	1	-	.	gene_id "CUFF.1559"; transcript_id "AT4G10070.1"; FPKM "0.0000000000"; frac "0.000000"; conf_lo "0.000000"; conf_hi "0.049246"; cov "0.000000"; full_read_support "no";
Chr4	Cufflinks	exon	6295608	6295783	1	-	.	gene_id "CUFF.1559"; transcript_id "AT4G10070.1"; exon_number "1"; FPKM "0.0000000000"; frac "0.000000"; conf_lo "0.000000"; conf_hi "0.049246"; cov "0.000000";
Chr4	Cufflinks	exon	6295859	6296828	1	-	.	gene_id "CUFF.1559"; transcript_id "AT4G10070.1"; exon_number "2"; FPKM "0.0000000000"; frac "0.000000"; conf_lo "0.000000"; conf_hi "0.049246"; cov "0.000000";
Chr4	Cufflinks	exon	6298227	6298340	1	-	.	gene_id "CUFF.1559"; transcript_id "AT4G10070.1"; exon_number "3"; FPKM "0.0000000000"; frac "0.000000"; conf_lo "0.000000"; conf_hi "0.049246"; cov "0.000000";
Chr4	Cufflinks	exon	6298458	6298529	1	-	.	gene_id "CUFF.1559"; transcript_id "AT4G10070.1"; exon_number "4"; FPKM "0.0000000000"; frac "0.000000"; conf_lo "0.000000"; conf_hi "0.049246"; cov "0.000000";
Chr4	Cufflinks	exon	6298594	6298695	1	-	.	gene_id "CUFF.1559"; transcript_id "AT4G10070.1"; exon_number "5"; FPKM "0.0000000000"; frac "0.000000"; conf_lo "0.000000"; conf_hi "0.049246"; cov "0.000000";
Chr4	Cufflinks	exon	6298782	6298967	1	-	.	gene_id "CUFF.1559"; transcript_id "AT4G10070.1"; exon_number "6"; FPKM "0.0000000000"; frac "0.000000"; conf_lo "0.000000"; conf_hi "0.049246"; cov "0.000000";
Chr4	Cufflinks	exon	6299059	6299450	1	-	.	gene_id "CUFF.1559"; transcript_id "AT4G10070.1"; exon_number "7"; FPKM "0.0000000000"; frac "0.000000"; conf_lo "0.000000"; conf_hi "0.049246"; cov "0.000000";
Chr4	Cufflinks	exon	6299594	6299836	1	-	.	gene_id "CUFF.1559"; transcript_id "AT4G10070.1"; exon_number "8"; FPKM "0.0000000000"; frac "0.000000"; conf_lo "0.000000"; conf_hi "0.049246"; cov "0.000000";
Chr4	Cufflinks	transcript	6295608	6299882	1000	-	.	gene_id "CUFF.1559"; transcript_id "CUFF.1559.2"; FPKM "3.0500713707"; frac "0.780632"; conf_lo "2.447180"; conf_hi "3.652963"; cov "18.019218"; full_read_support "yes";
Chr4	Cufflinks	exon	6295608	6296828	1000	-	.	gene_id "CUFF.1559"; transcript_id "CUFF.1559.2"; exon_number "1"; FPKM "3.0500713707"; frac "0.780632"; conf_lo "2.447180"; conf_hi "3.652963"; cov "18.019218";
Chr4	Cufflinks	exon	6298227	6298340	1000	-	.	gene_id "CUFF.1559"; transcript_id "CUFF.1559.2"; exon_number "2"; FPKM "3.0500713707"; frac "0.780632"; conf_lo "2.447180"; conf_hi "3.652963"; cov "18.019218";
Chr4	Cufflinks	exon	6298458	6298529	1000	-	.	gene_id "CUFF.1559"; transcript_id "CUFF.1559.2"; exon_number "3"; FPKM "3.0500713707"; frac "0.780632"; conf_lo "2.447180"; conf_hi "3.652963"; cov "18.019218";
Chr4	Cufflinks	exon	6298594	6298695	1000	-	.	gene_id "CUFF.1559"; transcript_id "CUFF.1559.2"; exon_number "4"; FPKM "3.0500713707"; frac "0.780632"; conf_lo "2.447180"; conf_hi "3.652963"; cov "18.019218";
Chr4	Cufflinks	exon	6298782	6298967	1000	-	.	gene_id "CUFF.1559"; transcript_id "CUFF.1559.2"; exon_number "5"; FPKM "3.0500713707"; frac "0.780632"; conf_lo "2.447180"; conf_hi "3.652963"; cov "18.019218";
Chr4	Cufflinks	exon	6299059	6299450	1000	-	.	gene_id "CUFF.1559"; transcript_id "CUFF.1559.2"; exon_number "6"; FPKM "3.0500713707"; frac "0.780632"; conf_lo "2.447180"; conf_hi "3.652963"; cov "18.019218";
Chr4	Cufflinks	exon	6299594	6299882	1000	-	.	gene_id "CUFF.1559"; transcript_id "CUFF.1559.2"; exon_number "7"; FPKM "3.0500713707"; frac "0.780632"; conf_lo "2.447180"; conf_hi "3.652963"; cov "18.019218";
Chr4	Cufflinks	transcript	6295608	6299882	259	-	.	gene_id "CUFF.1559"; transcript_id "CUFF.1559.3"; FPKM "0.7907588326"; frac "0.219368"; conf_lo "0.440342"; conf_hi "1.141176"; cov "4.671647"; full_read_support "yes";
Chr4	Cufflinks	exon	6295608	6296828	259	-	.	gene_id "CUFF.1559"; transcript_id "CUFF.1559.3"; exon_number "1"; FPKM "0.7907588326"; frac "0.219368"; conf_lo "0.440342"; conf_hi "1.141176"; cov "4.671647";
Chr4	Cufflinks	exon	6297466	6297568	259	-	.	gene_id "CUFF.1559"; transcript_id "CUFF.1559.3"; exon_number "2"; FPKM "0.7907588326"; frac "0.219368"; conf_lo "0.440342"; conf_hi "1.141176"; cov "4.671647";
Chr4	Cufflinks	exon	6298227	6298340	259	-	.	gene_id "CUFF.1559"; transcript_id "CUFF.1559.3"; exon_number "3"; FPKM "0.7907588326"; frac "0.219368"; conf_lo "0.440342"; conf_hi "1.141176"; cov "4.671647";
Chr4	Cufflinks	exon	6298458	6298529	259	-	.	gene_id "CUFF.1559"; transcript_id "CUFF.1559.3"; exon_number "4"; FPKM "0.7907588326"; frac "0.219368"; conf_lo "0.440342"; conf_hi "1.141176"; cov "4.671647";
Chr4	Cufflinks	exon	6298594	6298967	259	-	.	gene_id "CUFF.1559"; transcript_id "CUFF.1559.3"; exon_number "5"; FPKM "0.7907588326"; frac "0.219368"; conf_lo "0.440342"; conf_hi "1.141176"; cov "4.671647";
Chr4	Cufflinks	exon	6299059	6299450	259	-	.	gene_id "CUFF.1559"; transcript_id "CUFF.1559.3"; exon_number "6"; FPKM "0.7907588326"; frac "0.219368"; conf_lo "0.440342"; conf_hi "1.141176"; cov "4.671647";
Chr4	Cufflinks	exon	6299600	6299882	259	-	.	gene_id "CUFF.1559"; transcript_id "CUFF.1559.3"; exon_number "7"; FPKM "0.7907588326"; frac "0.219368"; conf_lo "0.440342"; conf_hi "1.141176"; cov "4.671647";
Chr4	Cufflinks	transcript	6300058	6302654	1000	-	.	gene_id "AT4G10080"; transcript_id "AT4G10080.1"; FPKM "5.6583130446"; frac "1.000000"; conf_lo "4.669330"; conf_hi "6.647296"; cov "33.443018"; full_read_support "yes";
Chr4	Cufflinks	exon	6300058	6300579	1000	-	.	gene_id "AT4G10080"; transcript_id "AT4G10080.1"; exon_number "1"; FPKM "5.6583130446"; frac "1.000000"; conf_lo "4.669330"; conf_hi "6.647296"; cov "33.443018";
Chr4	Cufflinks	exon	6301709	6302654	1000	-	.	gene_id "AT4G10080"; transcript_id "AT4G10080.1"; exon_number "2"; FPKM "5.6583130446"; frac "1.000000"; conf_lo "4.669330"; conf_hi "6.647296"; cov "33.443018";
Chr4	Cufflinks	transcript	6305368	6307518	1000	+	.	gene_id "CUFF.1561"; transcript_id "AT4G10090.1"; FPKM "3.4639439350"; frac "0.636169"; conf_lo "2.488848"; conf_hi "4.439040"; cov "20.467374"; full_read_support "yes";
Chr4	Cufflinks	exon	6305368	6305688	1000	+	.	gene_id "CUFF.1561"; transcript_id "AT4G10090.1"; exon_number "1"; FPKM "3.4639439350"; frac "0.636169"; conf_lo "2.488848"; conf_hi "4.439040"; cov "20.467374";
Chr4	Cufflinks	exon	6305770	6305842	1000	+	.	gene_id "CUFF.1561"; transcript_id "AT4G10090.1"; exon_number "2"; FPKM "3.4639439350"; frac "0.636169"; conf_lo "2.488848"; conf_hi "4.439040"; cov "20.467374";
Chr4	Cufflinks	exon	6306616	6306824	1000	+	.	gene_id "CUFF.1561"; transcript_id "AT4G10090.1"; exon_number "3"; FPKM "3.4639439350"; frac "0.636169"; conf_lo "2.488848"; conf_hi "4.439040"; cov "20.467374";
Chr4	Cufflinks	exon	6306916	6307062	1000	+	.	gene_id "CUFF.1561"; transcript_id "AT4G10090.1"; exon_number "4"; FPKM "3.4639439350"; frac "0.636169"; conf_lo "2.488848"; conf_hi "4.439040"; cov "20.467374";
Chr4	Cufflinks	exon	6307161	6307518	1000	+	.	gene_id "CUFF.1561"; transcript_id "AT4G10090.1"; exon_number "5"; FPKM "3.4639439350"; frac "0.636169"; conf_lo "2.488848"; conf_hi "4.439040"; cov "20.467374";
Chr4	Cufflinks	transcript	6305368	6307750	216	+	.	gene_id "CUFF.1561"; transcript_id "CUFF.1561.2"; FPKM "0.7493883846"; frac "0.174716"; conf_lo "0.269944"; conf_hi "1.228833"; cov "4.427904"; full_read_support "yes";
Chr4	Cufflinks	exon	6305368	6305688	216	+	.	gene_id "CUFF.1561"; transcript_id "CUFF.1561.2"; exon_number "1"; FPKM "0.7493883846"; frac "0.174716"; conf_lo "0.269944"; conf_hi "1.228833"; cov "4.427904";
Chr4	Cufflinks	exon	6305770	6305856	216	+	.	gene_id "CUFF.1561"; transcript_id "CUFF.1561.2"; exon_number "2"; FPKM "0.7493883846"; frac "0.174716"; conf_lo "0.269944"; conf_hi "1.228833"; cov "4.427904";
Chr4	Cufflinks	exon	6306616	6306824	216	+	.	gene_id "CUFF.1561"; transcript_id "CUFF.1561.2"; exon_number "3"; FPKM "0.7493883846"; frac "0.174716"; conf_lo "0.269944"; conf_hi "1.228833"; cov "4.427904";
Chr4	Cufflinks	exon	6306916	6307062	216	+	.	gene_id "CUFF.1561"; transcript_id "CUFF.1561.2"; exon_number "4"; FPKM "0.7493883846"; frac "0.174716"; conf_lo "0.269944"; conf_hi "1.228833"; cov "4.427904";
Chr4	Cufflinks	exon	6307161	6307750	216	+	.	gene_id "CUFF.1561"; transcript_id "CUFF.1561.2"; exon_number "5"; FPKM "0.7493883846"; frac "0.174716"; conf_lo "0.269944"; conf_hi "1.228833"; cov "4.427904";
Chr4	Cufflinks	transcript	6305368	6307750	219	+	.	gene_id "CUFF.1561"; transcript_id "CUFF.1561.3"; FPKM "0.7606081150"; frac "0.189115"; conf_lo "0.326279"; conf_hi "1.194937"; cov "4.494198"; full_read_support "yes";
Chr4	Cufflinks	exon	6305368	6305688	219	+	.	gene_id "CUFF.1561"; transcript_id "CUFF.1561.3"; exon_number "1"; FPKM "0.7606081150"; frac "0.189115"; conf_lo "0.326279"; conf_hi "1.194937"; cov "4.494198";
Chr4	Cufflinks	exon	6305770	6305842	219	+	.	gene_id "CUFF.1561"; transcript_id "CUFF.1561.3"; exon_number "2"; FPKM "0.7606081150"; frac "0.189115"; conf_lo "0.326279"; conf_hi "1.194937"; cov "4.494198";
Chr4	Cufflinks	exon	6306616	6307062	219	+	.	gene_id "CUFF.1561"; transcript_id "CUFF.1561.3"; exon_number "3"; FPKM "0.7606081150"; frac "0.189115"; conf_lo "0.326279"; conf_hi "1.194937"; cov "4.494198";
Chr4	Cufflinks	exon	6307161	6307750	219	+	.	gene_id "CUFF.1561"; transcript_id "CUFF.1561.3"; exon_number "4"; FPKM "0.7606081150"; frac "0.189115"; conf_lo "0.326279"; conf_hi "1.194937"; cov "4.494198";
Chr4	Cufflinks	transcript	6308683	6309516	561	+	.	gene_id "AT4G10100"; transcript_id "AT4G10100.3"; FPKM "4.8139006754"; frac "0.118315"; conf_lo "2.977959"; conf_hi "6.649843"; cov "28.435817"; full_read_support "yes";
Chr4	Cufflinks	exon	6308683	6308849	561	+	.	gene_id "AT4G10100"; transcript_id "AT4G10100.3"; exon_number "1"; FPKM "4.8139006754"; frac "0.118315"; conf_lo "2.977959"; conf_hi "6.649843"; cov "28.435817";
Chr4	Cufflinks	exon	6309085	6309516	561	+	.	gene_id "AT4G10100"; transcript_id "AT4G10100.3"; exon_number "2"; FPKM "4.8139006754"; frac "0.118315"; conf_lo "2.977959"; conf_hi "6.649843"; cov "28.435817";
Chr4	Cufflinks	transcript	6308683	6309546	1000	+	.	gene_id "AT4G10100"; transcript_id "AT4G10100.1"; FPKM "8.5668500307"; frac "0.208991"; conf_lo "6.067185"; conf_hi "11.066515"; cov "50.604571"; full_read_support "yes";
Chr4	Cufflinks	exon	6308683	6308816	1000	+	.	gene_id "AT4G10100"; transcript_id "AT4G10100.1"; exon_number "1"; FPKM "8.5668500307"; frac "0.208991"; conf_lo "6.067185"; conf_hi "11.066515"; cov "50.604571";
Chr4	Cufflinks	exon	6309085	6309546	1000	+	.	gene_id "AT4G10100"; transcript_id "AT4G10100.1"; exon_number "2"; FPKM "8.5668500307"; frac "0.208991"; conf_lo "6.067185"; conf_hi "11.066515"; cov "50.604571";
Chr4	Cufflinks	transcript	6308694	6309508	973	+	.	gene_id "AT4G10100"; transcript_id "AT4G10100.2"; FPKM "8.3359595167"; frac "0.186626"; conf_lo "5.779041"; conf_hi "10.892878"; cov "49.240695"; full_read_support "yes";
Chr4	Cufflinks	exon	6308694	6308832	973	+	.	gene_id "AT4G10100"; transcript_id "AT4G10100.2"; exon_number "1"; FPKM "8.3359595167"; frac "0.186626"; conf_lo "5.779041"; conf_hi "10.892878"; cov "49.240695";
Chr4	Cufflinks	exon	6309085	6309508	973	+	.	gene_id "AT4G10100"; transcript_id "AT4G10100.2"; exon_number "2"; FPKM "8.3359595167"; frac "0.186626"; conf_lo "5.779041"; conf_hi "10.892878"; cov "49.240695";
Chr4	Cufflinks	transcript	6309393	6310869	1000	-	.	gene_id "CUFF.1563"; transcript_id "AT4G10110.1"; FPKM "13.3156773565"; frac "0.486068"; conf_lo "11.097913"; conf_hi "15.533441"; cov "78.655998"; full_read_support "yes";
Chr4	Cufflinks	exon	6309393	6309712	1000	-	.	gene_id "CUFF.1563"; transcript_id "AT4G10110.1"; exon_number "1"; FPKM "13.3156773565"; frac "0.486068"; conf_lo "11.097913"; conf_hi "15.533441"; cov "78.655998";
Chr4	Cufflinks	exon	6310227	6310395	1000	-	.	gene_id "CUFF.1563"; transcript_id "AT4G10110.1"; exon_number "2"; FPKM "13.3156773565"; frac "0.486068"; conf_lo "11.097913"; conf_hi "15.533441"; cov "78.655998";
Chr4	Cufflinks	exon	6310486	6310697	1000	-	.	gene_id "CUFF.1563"; transcript_id "AT4G10110.1"; exon_number "3"; FPKM "13.3156773565"; frac "0.486068"; conf_lo "11.097913"; conf_hi "15.533441"; cov "78.655998";
Chr4	Cufflinks	exon	6310776	6310869	1000	-	.	gene_id "CUFF.1563"; transcript_id "AT4G10110.1"; exon_number "4"; FPKM "13.3156773565"; frac "0.486068"; conf_lo "11.097913"; conf_hi "15.533441"; cov "78.655998";
Chr4	Cufflinks	transcript	6311477	6311581	1	-	.	gene_id "AT4G10112"; transcript_id "AT4G10112.1"; FPKM "0.0000000000"; frac "0.000000"; conf_lo "0.000000"; conf_hi "0.000000"; cov "0.000000"; full_read_support "no";
Chr4	Cufflinks	exon	6311477	6311581	1	-	.	gene_id "AT4G10112"; transcript_id "AT4G10112.1"; exon_number "1"; FPKM "0.0000000000"; frac "0.000000"; conf_lo "0.000000"; conf_hi "0.000000"; cov "0.000000";
Chr4	Cufflinks	transcript	6312104	6312557	1	-	.	gene_id "AT4G10115"; transcript_id "AT4G10115.1"; FPKM "0.0000000000"; frac "0.000000"; conf_lo "0.000000"; conf_hi "0.000000"; cov "0.000000"; full_read_support "no";
Chr4	Cufflinks	exon	6312104	6312327	1	-	.	gene_id "AT4G10115"; transcript_id "AT4G10115.1"; exon_number "1"; FPKM "0.0000000000"; frac "0.000000"; conf_lo "0.000000"; conf_hi "0.000000"; cov "0.000000";
Chr4	Cufflinks	exon	6312491	6312557	1	-	.	gene_id "AT4G10115"; transcript_id "AT4G10115.1"; exon_number "2"; FPKM "0.0000000000"; frac "0.000000"; conf_lo "0.000000"; conf_hi "0.000000"; cov "0.000000";
Chr4	Cufflinks	transcript	6314757	6319949	596	+	.	gene_id "CUFF.1564"; transcript_id "CUFF.1564.1"; FPKM "1.9364606226"; frac "0.283866"; conf_lo "1.487651"; conf_hi "2.385271"; cov "11.444027"; full_read_support "yes";
Chr4	Cufflinks	exon	6314757	6315290	596	+	.	gene_id "CUFF.1564"; transcript_id "CUFF.1564.1"; exon_number "1"; FPKM "1.9364606226"; frac "0.283866"; conf_lo "1.487651"; conf_hi "2.385271"; cov "11.444027";
Chr4	Cufflinks	exon	6315418	6315507	596	+	.	gene_id "CUFF.1564"; transcript_id "CUFF.1564.1"; exon_number "2"; FPKM "1.9364606226"; frac "0.283866"; conf_lo "1.487651"; conf_hi "2.385271"; cov "11.444027";
Chr4	Cufflinks	exon	6315637	6315890	596	+	.	gene_id "CUFF.1564"; transcript_id "CUFF.1564.1"; exon_number "3"; FPKM "1.9364606226"; frac "0.283866"; conf_lo "1.487651"; conf_hi "2.385271"; cov "11.444027";
Chr4	Cufflinks	exon	6315990	6316053	596	+	.	gene_id "CUFF.1564"; transcript_id "CUFF.1564.1"; exon_number "4"; FPKM "1.9364606226"; frac "0.283866"; conf_lo "1.487651"; conf_hi "2.385271"; cov "11.444027";
Chr4	Cufflinks	exon	6316176	6316375	596	+	.	gene_id "CUFF.1564"; transcript_id "CUFF.1564.1"; exon_number "5"; FPKM "1.9364606226"; frac "0.283866"; conf_lo "1.487651"; conf_hi "2.385271"; cov "11.444027";
Chr4	Cufflinks	exon	6316472	6316952	596	+	.	gene_id "CUFF.1564"; transcript_id "CUFF.1564.1"; exon_number "6"; FPKM "1.9364606226"; frac "0.283866"; conf_lo "1.487651"; conf_hi "2.385271"; cov "11.444027";
Chr4	Cufflinks	exon	6317122	6317253	596	+	.	gene_id "CUFF.1564"; transcript_id "CUFF.1564.1"; exon_number "7"; FPKM "1.9364606226"; frac "0.283866"; conf_lo "1.487651"; conf_hi "2.385271"; cov "11.444027";
Chr4	Cufflinks	exon	6317369	6317500	596	+	.	gene_id "CUFF.1564"; transcript_id "CUFF.1564.1"; exon_number "8"; FPKM "1.9364606226"; frac "0.283866"; conf_lo "1.487651"; conf_hi "2.385271"; cov "11.444027";
Chr4	Cufflinks	exon	6317616	6317792	596	+	.	gene_id "CUFF.1564"; transcript_id "CUFF.1564.1"; exon_number "9"; FPKM "1.9364606226"; frac "0.283866"; conf_lo "1.487651"; conf_hi "2.385271"; cov "11.444027";
Chr4	Cufflinks	exon	6318053	6318106	596	+	.	gene_id "CUFF.1564"; transcript_id "CUFF.1564.1"; exon_number "10"; FPKM "1.9364606226"; frac "0.283866"; conf_lo "1.487651"; conf_hi "2.385271"; cov "11.444027";
Chr4	Cufflinks	exon	6318197	6318259	596	+	.	gene_id "CUFF.1564"; transcript_id "CUFF.1564.1"; exon_number "11"; FPKM "1.9364606226"; frac "0.283866"; conf_lo "1.487651"; conf_hi "2.385271"; cov "11.444027";
Chr4	Cufflinks	exon	6318358	6319200	596	+	.	gene_id "CUFF.1564"; transcript_id "CUFF.1564.1"; exon_number "12"; FPKM "1.9364606226"; frac "0.283866"; conf_lo "1.487651"; conf_hi "2.385271"; cov "11.444027";
Chr4	Cufflinks	exon	6319281	6319408	596	+	.	gene_id "CUFF.1564"; transcript_id "CUFF.1564.1"; exon_number "13"; FPKM "1.9364606226"; frac "0.283866"; conf_lo "1.487651"; conf_hi "2.385271"; cov "11.444027";
Chr4	Cufflinks	exon	6319509	6319949	596	+	.	gene_id "CUFF.1564"; transcript_id "CUFF.1564.1"; exon_number "14"; FPKM "1.9364606226"; frac "0.283866"; conf_lo "1.487651"; conf_hi "2.385271"; cov "11.444027";
Chr4	Cufflinks	transcript	6314787	6319936	241	+	.	gene_id "CUFF.1564"; transcript_id "AT4G10120.2"; FPKM "0.7824987941"; frac "0.110521"; conf_lo "0.483689"; conf_hi "1.081309"; cov "4.624384"; full_read_support "yes";
Chr4	Cufflinks	exon	6314787	6314925	241	+	.	gene_id "CUFF.1564"; transcript_id "AT4G10120.2"; exon_number "1"; FPKM "0.7824987941"; frac "0.110521"; conf_lo "0.483689"; conf_hi "1.081309"; cov "4.624384";
Chr4	Cufflinks	exon	6315007	6315290	241	+	.	gene_id "CUFF.1564"; transcript_id "AT4G10120.2"; exon_number "2"; FPKM "0.7824987941"; frac "0.110521"; conf_lo "0.483689"; conf_hi "1.081309"; cov "4.624384";
Chr4	Cufflinks	exon	6315418	6315507	241	+	.	gene_id "CUFF.1564"; transcript_id "AT4G10120.2"; exon_number "3"; FPKM "0.7824987941"; frac "0.110521"; conf_lo "0.483689"; conf_hi "1.081309"; cov "4.624384";
Chr4	Cufflinks	exon	6315637	6315890	241	+	.	gene_id "CUFF.1564"; transcript_id "AT4G10120.2"; exon_number "4"; FPKM "0.7824987941"; frac "0.110521"; conf_lo "0.483689"; conf_hi "1.081309"; cov "4.624384";
Chr4	Cufflinks	exon	6315990	6316053	241	+	.	gene_id "CUFF.1564"; transcript_id "AT4G10120.2"; exon_number "5"; FPKM "0.7824987941"; frac "0.110521"; conf_lo "0.483689"; conf_hi "1.081309"; cov "4.624384";
Chr4	Cufflinks	exon	6316176	6316375	241	+	.	gene_id "CUFF.1564"; transcript_id "AT4G10120.2"; exon_number "6"; FPKM "0.7824987941"; frac "0.110521"; conf_lo "0.483689"; conf_hi "1.081309"; cov "4.624384";
Chr4	Cufflinks	exon	6316472	6316952	241	+	.	gene_id "CUFF.1564"; transcript_id "AT4G10120.2"; exon_number "7"; FPKM "0.7824987941"; frac "0.110521"; conf_lo "0.483689"; conf_hi "1.081309"; cov "4.624384";
Chr4	Cufflinks	exon	6317122	6317253	241	+	.	gene_id "CUFF.1564"; transcript_id "AT4G10120.2"; exon_number "8"; FPKM "0.7824987941"; frac "0.110521"; conf_lo "0.483689"; conf_hi "1.081309"; cov "4.624384";
Chr4	Cufflinks	exon	6317369	6317500	241	+	.	gene_id "CUFF.1564"; transcript_id "AT4G10120.2"; exon_number "9"; FPKM "0.7824987941"; frac "0.110521"; conf_lo "0.483689"; conf_hi "1.081309"; cov "4.624384";
Chr4	Cufflinks	exon	6317616	6317792	241	+	.	gene_id "CUFF.1564"; transcript_id "AT4G10120.2"; exon_number "10"; FPKM "0.7824987941"; frac "0.110521"; conf_lo "0.483689"; conf_hi "1.081309"; cov "4.624384";
Chr4	Cufflinks	exon	6318053	6318106	241	+	.	gene_id "CUFF.1564"; transcript_id "AT4G10120.2"; exon_number "11"; FPKM "0.7824987941"; frac "0.110521"; conf_lo "0.483689"; conf_hi "1.081309"; cov "4.624384";
Chr4	Cufflinks	exon	6318197	6318259	241	+	.	gene_id "CUFF.1564"; transcript_id "AT4G10120.2"; exon_number "12"; FPKM "0.7824987941"; frac "0.110521"; conf_lo "0.483689"; conf_hi "1.081309"; cov "4.624384";
Chr4	Cufflinks	exon	6318358	6319200	241	+	.	gene_id "CUFF.1564"; transcript_id "AT4G10120.2"; exon_number "13"; FPKM "0.7824987941"; frac "0.110521"; conf_lo "0.483689"; conf_hi "1.081309"; cov "4.624384";
Chr4	Cufflinks	exon	6319281	6319408	241	+	.	gene_id "CUFF.1564"; transcript_id "AT4G10120.2"; exon_number "14"; FPKM "0.7824987941"; frac "0.110521"; conf_lo "0.483689"; conf_hi "1.081309"; cov "4.624384";
Chr4	Cufflinks	exon	6319509	6319936	241	+	.	gene_id "CUFF.1564"; transcript_id "AT4G10120.2"; exon_number "15"; FPKM "0.7824987941"; frac "0.110521"; conf_lo "0.483689"; conf_hi "1.081309"; cov "4.624384";
Chr4	Cufflinks	transcript	6314789	6319936	1000	+	.	gene_id "CUFF.1564"; transcript_id "AT4G10120.1"; FPKM "3.2465983525"; frac "0.456871"; conf_lo "2.692894"; conf_hi "3.800303"; cov "19.186633"; full_read_support "yes";
Chr4	Cufflinks	exon	6314789	6314925	1000	+	.	gene_id "CUFF.1564"; transcript_id "AT4G10120.1"; exon_number "1"; FPKM "3.2465983525"; frac "0.456871"; conf_lo "2.692894"; conf_hi "3.800303"; cov "19.186633";
Chr4	Cufflinks	exon	6315017	6315290	1000	+	.	gene_id "CUFF.1564"; transcript_id "AT4G10120.1"; exon_number "2"; FPKM "3.2465983525"; frac "0.456871"; conf_lo "2.692894"; conf_hi "3.800303"; cov "19.186633";
Chr4	Cufflinks	exon	6315418	6315507	1000	+	.	gene_id "CUFF.1564"; transcript_id "AT4G10120.1"; exon_number "3"; FPKM "3.2465983525"; frac "0.456871"; conf_lo "2.692894"; conf_hi "3.800303"; cov "19.186633";
Chr4	Cufflinks	exon	6315637	6315890	1000	+	.	gene_id "CUFF.1564"; transcript_id "AT4G10120.1"; exon_number "4"; FPKM "3.2465983525"; frac "0.456871"; conf_lo "2.692894"; conf_hi "3.800303"; cov "19.186633";
Chr4	Cufflinks	exon	6315990	6316053	1000	+	.	gene_id "CUFF.1564"; transcript_id "AT4G10120.1"; exon_number "5"; FPKM "3.2465983525"; frac "0.456871"; conf_lo "2.692894"; conf_hi "3.800303"; cov "19.186633";
Chr4	Cufflinks	exon	6316176	6316375	1000	+	.	gene_id "CUFF.1564"; transcript_id "AT4G10120.1"; exon_number "6"; FPKM "3.2465983525"; frac "0.456871"; conf_lo "2.692894"; conf_hi "3.800303"; cov "19.186633";
Chr4	Cufflinks	exon	6316472	6316952	1000	+	.	gene_id "CUFF.1564"; transcript_id "AT4G10120.1"; exon_number "7"; FPKM "3.2465983525"; frac "0.456871"; conf_lo "2.692894"; conf_hi "3.800303"; cov "19.186633";
Chr4	Cufflinks	exon	6317122	6317253	1000	+	.	gene_id "CUFF.1564"; transcript_id "AT4G10120.1"; exon_number "8"; FPKM "3.2465983525"; frac "0.456871"; conf_lo "2.692894"; conf_hi "3.800303"; cov "19.186633";
Chr4	Cufflinks	exon	6317369	6317500	1000	+	.	gene_id "CUFF.1564"; transcript_id "AT4G10120.1"; exon_number "9"; FPKM "3.2465983525"; frac "0.456871"; conf_lo "2.692894"; conf_hi "3.800303"; cov "19.186633";
Chr4	Cufflinks	exon	6317616	6317792	1000	+	.	gene_id "CUFF.1564"; transcript_id "AT4G10120.1"; exon_number "10"; FPKM "3.2465983525"; frac "0.456871"; conf_lo "2.692894"; conf_hi "3.800303"; cov "19.186633";
Chr4	Cufflinks	exon	6318053	6318106	1000	+	.	gene_id "CUFF.1564"; transcript_id "AT4G10120.1"; exon_number "11"; FPKM "3.2465983525"; frac "0.456871"; conf_lo "2.692894"; conf_hi "3.800303"; cov "19.186633";
Chr4	Cufflinks	exon	6318197	6318259	1000	+	.	gene_id "CUFF.1564"; transcript_id "AT4G10120.1"; exon_number "12"; FPKM "3.2465983525"; frac "0.456871"; conf_lo "2.692894"; conf_hi "3.800303"; cov "19.186633";
Chr4	Cufflinks	exon	6318358	6319200	1000	+	.	gene_id "CUFF.1564"; transcript_id "AT4G10120.1"; exon_number "13"; FPKM "3.2465983525"; frac "0.456871"; conf_lo "2.692894"; conf_hi "3.800303"; cov "19.186633";
Chr4	Cufflinks	exon	6319281	6319408	1000	+	.	gene_id "CUFF.1564"; transcript_id "AT4G10120.1"; exon_number "14"; FPKM "3.2465983525"; frac "0.456871"; conf_lo "2.692894"; conf_hi "3.800303"; cov "19.186633";
Chr4	Cufflinks	exon	6319509	6319936	1000	+	.	gene_id "CUFF.1564"; transcript_id "AT4G10120.1"; exon_number "15"; FPKM "3.2465983525"; frac "0.456871"; conf_lo "2.692894"; conf_hi "3.800303"; cov "19.186633";
Chr4	Cufflinks	transcript	6320634	6321643	1000	-	.	gene_id "CUFF.1565"; transcript_id "AT4G10130.1"; FPKM "4.2309730404"; frac "0.148741"; conf_lo "3.174670"; conf_hi "5.287276"; cov "25.004056"; full_read_support "yes";
Chr4	Cufflinks	exon	6320634	6321643	1000	-	.	gene_id "CUFF.1565"; transcript_id "AT4G10130.1"; exon_number "1"; FPKM "4.2309730404"; frac "0.148741"; conf_lo "3.174670"; conf_hi "5.287276"; cov "25.004056";
Chr4	Cufflinks	transcript	6322457	6324664	1000	+	.	gene_id "CUFF.1566"; transcript_id "AT4G10140.1"; FPKM "11.0249537219"; frac "1.000000"; conf_lo "9.134535"; conf_hi "12.915372"; cov "65.191958"; full_read_support "yes";
Chr4	Cufflinks	exon	6322457	6322614	1000	+	.	gene_id "CUFF.1566"; transcript_id "AT4G10140.1"; exon_number "1"; FPKM "11.0249537219"; frac "1.000000"; conf_lo "9.134535"; conf_hi "12.915372"; cov "65.191958";
Chr4	Cufflinks	exon	6323580	6323650	1000	+	.	gene_id "CUFF.1566"; transcript_id "AT4G10140.1"; exon_number "2"; FPKM "11.0249537219"; frac "1.000000"; conf_lo "9.134535"; conf_hi "12.915372"; cov "65.191958";
Chr4	Cufflinks	exon	6323759	6323864	1000	+	.	gene_id "CUFF.1566"; transcript_id "AT4G10140.1"; exon_number "3"; FPKM "11.0249537219"; frac "1.000000"; conf_lo "9.134535"; conf_hi "12.915372"; cov "65.191958";
Chr4	Cufflinks	exon	6323982	6324114	1000	+	.	gene_id "CUFF.1566"; transcript_id "AT4G10140.1"; exon_number "4"; FPKM "11.0249537219"; frac "1.000000"; conf_lo "9.134535"; conf_hi "12.915372"; cov "65.191958";
Chr4	Cufflinks	exon	6324257	6324664	1000	+	.	gene_id "CUFF.1566"; transcript_id "AT4G10140.1"; exon_number "5"; FPKM "11.0249537219"; frac "1.000000"; conf_lo "9.134535"; conf_hi "12.915372"; cov "65.191958";
Chr4	Cufflinks	transcript	6328136	6329589	1	+	.	gene_id "AT4G10150"; transcript_id "AT4G10150.1"; FPKM "0.0000000000"; frac "0.000000"; conf_lo "0.000000"; conf_hi "0.000000"; cov "0.000000"; full_read_support "no";
Chr4	Cufflinks	exon	6328136	6328381	1	+	.	gene_id "AT4G10150"; transcript_id "AT4G10150.1"; exon_number "1"; FPKM "0.0000000000"; frac "0.000000"; conf_lo "0.000000"; conf_hi "0.000000"; cov "0.000000";
Chr4	Cufflinks	exon	6328483	6328565	1	+	.	gene_id "AT4G10150"; transcript_id "AT4G10150.1"; exon_number "2"; FPKM "0.0000000000"; frac "0.000000"; conf_lo "0.000000"; conf_hi "0.000000"; cov "0.000000";
Chr4	Cufflinks	exon	6329177	6329589	1	+	.	gene_id "AT4G10150"; transcript_id "AT4G10150.1"; exon_number "3"; FPKM "0.0000000000"; frac "0.000000"; conf_lo "0.000000"; conf_hi "0.000000"; cov "0.000000";
Chr4	Cufflinks	transcript	6336023	6337332	1	+	.	gene_id "AT4G10160"; transcript_id "AT4G10160.1"; FPKM "0.0000000000"; frac "0.000000"; conf_lo "0.000000"; conf_hi "0.000000"; cov "0.000000"; full_read_support "no";
Chr4	Cufflinks	exon	6336023	6336226	1	+	.	gene_id "AT4G10160"; transcript_id "AT4G10160.1"; exon_number "1"; FPKM "0.0000000000"; frac "0.000000"; conf_lo "0.000000"; conf_hi "0.000000"; cov "0.000000";
Chr4	Cufflinks	exon	6336320	6336402	1	+	.	gene_id "AT4G10160"; transcript_id "AT4G10160.1"; exon_number "2"; FPKM "0.0000000000"; frac "0.000000"; conf_lo "0.000000"; conf_hi "0.000000"; cov "0.000000";
Chr4	Cufflinks	exon	6336911	6337332	1	+	.	gene_id "AT4G10160"; transcript_id "AT4G10160.1"; exon_number "3"; FPKM "0.0000000000"; frac "0.000000"; conf_lo "0.000000"; conf_hi "0.000000"; cov "0.000000";
Chr4	Cufflinks	transcript	6344331	6345537	1000	+	.	gene_id "AT4G10170"; transcript_id "AT4G10170.1"; FPKM "6.0150354221"; frac "1.000000"; conf_lo "4.876408"; conf_hi "7.153663"; cov "35.489333"; full_read_support "yes";
Chr4	Cufflinks	exon	6344331	6345537	1000	+	.	gene_id "AT4G10170"; transcript_id "AT4G10170.1"; exon_number "1"; FPKM "6.0150354221"; frac "1.000000"; conf_lo "4.876408"; conf_hi "7.153663"; cov "35.489333";
Chr4	Cufflinks	transcript	6344374	6345537	1	+	.	gene_id "AT4G10170"; transcript_id "AT4G10170.2"; FPKM "0.0000000000"; frac "0.000000"; conf_lo "0.000000"; conf_hi "0.121504"; cov "0.000000"; full_read_support "yes";
Chr4	Cufflinks	exon	6344374	6344452	1	+	.	gene_id "AT4G10170"; transcript_id "AT4G10170.2"; exon_number "1"; FPKM "0.0000000000"; frac "0.000000"; conf_lo "0.000000"; conf_hi "0.121504"; cov "0.000000";
Chr4	Cufflinks	exon	6344587	6345537	1	+	.	gene_id "AT4G10170"; transcript_id "AT4G10170.2"; exon_number "2"; FPKM "0.0000000000"; frac "0.000000"; conf_lo "0.000000"; conf_hi "0.121504"; cov "0.000000";
Chr4	Cufflinks	transcript	6346463	6349276	1000	+	.	gene_id "CUFF.1567"; transcript_id "AT4G10180.1"; FPKM "4.0065446874"; frac "0.833914"; conf_lo "3.234746"; conf_hi "4.778343"; cov "23.684449"; full_read_support "yes";
Chr4	Cufflinks	exon	6346463	6346614	1000	+	.	gene_id "CUFF.1567"; transcript_id "AT4G10180.1"; exon_number "1"; FPKM "4.0065446874"; frac "0.833914"; conf_lo "3.234746"; conf_hi "4.778343"; cov "23.684449";
Chr4	Cufflinks	exon	6346696	6347358	1000	+	.	gene_id "CUFF.1567"; transcript_id "AT4G10180.1"; exon_number "2"; FPKM "4.0065446874"; frac "0.833914"; conf_lo "3.234746"; conf_hi "4.778343"; cov "23.684449";
Chr4	Cufflinks	exon	6347433	6347624	1000	+	.	gene_id "CUFF.1567"; transcript_id "AT4G10180.1"; exon_number "3"; FPKM "4.0065446874"; frac "0.833914"; conf_lo "3.234746"; conf_hi "4.778343"; cov "23.684449";
Chr4	Cufflinks	exon	6347923	6347991	1000	+	.	gene_id "CUFF.1567"; transcript_id "AT4G10180.1"; exon_number "4"; FPKM "4.0065446874"; frac "0.833914"; conf_lo "3.234746"; conf_hi "4.778343"; cov "23.684449";
Chr4	Cufflinks	exon	6348087	6348143	1000	+	.	gene_id "CUFF.1567"; transcript_id "AT4G10180.1"; exon_number "5"; FPKM "4.0065446874"; frac "0.833914"; conf_lo "3.234746"; conf_hi "4.778343"; cov "23.684449";
Chr4	Cufflinks	exon	6348250	6348330	1000	+	.	gene_id "CUFF.1567"; transcript_id "AT4G10180.1"; exon_number "6"; FPKM "4.0065446874"; frac "0.833914"; conf_lo "3.234746"; conf_hi "4.778343"; cov "23.684449";
Chr4	Cufflinks	exon	6348413	6348574	1000	+	.	gene_id "CUFF.1567"; transcript_id "AT4G10180.1"; exon_number "7"; FPKM "4.0065446874"; frac "0.833914"; conf_lo "3.234746"; conf_hi "4.778343"; cov "23.684449";
Chr4	Cufflinks	exon	6348647	6348742	1000	+	.	gene_id "CUFF.1567"; transcript_id "AT4G10180.1"; exon_number "8"; FPKM "4.0065446874"; frac "0.833914"; conf_lo "3.234746"; conf_hi "4.778343"; cov "23.684449";
Chr4	Cufflinks	exon	6348815	6348914	1000	+	.	gene_id "CUFF.1567"; transcript_id "AT4G10180.1"; exon_number "9"; FPKM "4.0065446874"; frac "0.833914"; conf_lo "3.234746"; conf_hi "4.778343"; cov "23.684449";
Chr4	Cufflinks	exon	6349007	6349276	1000	+	.	gene_id "CUFF.1567"; transcript_id "AT4G10180.1"; exon_number "10"; FPKM "4.0065446874"; frac "0.833914"; conf_lo "3.234746"; conf_hi "4.778343"; cov "23.684449";
Chr4	Cufflinks	transcript	6346620	6349276	210	+	.	gene_id "CUFF.1567"; transcript_id "CUFF.1567.2"; FPKM "0.8435492248"; frac "0.166086"; conf_lo "0.408246"; conf_hi "1.278852"; cov "4.986591"; full_read_support "yes";
Chr4	Cufflinks	exon	6346620	6346657	210	+	.	gene_id "CUFF.1567"; transcript_id "CUFF.1567.2"; exon_number "1"; FPKM "0.8435492248"; frac "0.166086"; conf_lo "0.408246"; conf_hi "1.278852"; cov "4.986591";
Chr4	Cufflinks	exon	6346739	6347618	210	+	.	gene_id "CUFF.1567"; transcript_id "CUFF.1567.2"; exon_number "2"; FPKM "0.8435492248"; frac "0.166086"; conf_lo "0.408246"; conf_hi "1.278852"; cov "4.986591";
Chr4	Cufflinks	exon	6347923	6347991	210	+	.	gene_id "CUFF.1567"; transcript_id "CUFF.1567.2"; exon_number "3"; FPKM "0.8435492248"; frac "0.166086"; conf_lo "0.408246"; conf_hi "1.278852"; cov "4.986591";
Chr4	Cufflinks	exon	6348087	6348143	210	+	.	gene_id "CUFF.1567"; transcript_id "CUFF.1567.2"; exon_number "4"; FPKM "0.8435492248"; frac "0.166086"; conf_lo "0.408246"; conf_hi "1.278852"; cov "4.986591";
Chr4	Cufflinks	exon	6348250	6348330	210	+	.	gene_id "CUFF.1567"; transcript_id "CUFF.1567.2"; exon_number "5"; FPKM "0.8435492248"; frac "0.166086"; conf_lo "0.408246"; conf_hi "1.278852"; cov "4.986591";
Chr4	Cufflinks	exon	6348413	6348574	210	+	.	gene_id "CUFF.1567"; transcript_id "CUFF.1567.2"; exon_number "6"; FPKM "0.8435492248"; frac "0.166086"; conf_lo "0.408246"; conf_hi "1.278852"; cov "4.986591";
Chr4	Cufflinks	exon	6348647	6348742	210	+	.	gene_id "CUFF.1567"; transcript_id "CUFF.1567.2"; exon_number "7"; FPKM "0.8435492248"; frac "0.166086"; conf_lo "0.408246"; conf_hi "1.278852"; cov "4.986591";
Chr4	Cufflinks	exon	6348815	6348914	210	+	.	gene_id "CUFF.1567"; transcript_id "CUFF.1567.2"; exon_number "8"; FPKM "0.8435492248"; frac "0.166086"; conf_lo "0.408246"; conf_hi "1.278852"; cov "4.986591";
Chr4	Cufflinks	exon	6349007	6349276	210	+	.	gene_id "CUFF.1567"; transcript_id "CUFF.1567.2"; exon_number "9"; FPKM "0.8435492248"; frac "0.166086"; conf_lo "0.408246"; conf_hi "1.278852"; cov "4.986591";
Chr4	Cufflinks	transcript	6350928	6352031	1	+	.	gene_id "AT4G10190"; transcript_id "AT4G10190.1"; FPKM "0.0000000000"; frac "0.000000"; conf_lo "0.000000"; conf_hi "0.000000"; cov "0.000000"; full_read_support "no";
Chr4	Cufflinks	exon	6350928	6352031	1	+	.	gene_id "AT4G10190"; transcript_id "AT4G10190.1"; exon_number "1"; FPKM "0.0000000000"; frac "0.000000"; conf_lo "0.000000"; conf_hi "0.000000"; cov "0.000000";
Chr4	Cufflinks	transcript	6353172	6355591	1000	+	.	gene_id "CUFF.1568"; transcript_id "AT4G10200.1"; FPKM "0.1769142903"; frac "1.000000"; conf_lo "0.031564"; conf_hi "0.322264"; cov "1.044905"; full_read_support "no";
Chr4	Cufflinks	exon	6353172	6353975	1000	+	.	gene_id "CUFF.1568"; transcript_id "AT4G10200.1"; exon_number "1"; FPKM "0.1769142903"; frac "1.000000"; conf_lo "0.031564"; conf_hi "0.322264"; cov "1.044905";
Chr4	Cufflinks	exon	6354044	6354494	1000	+	.	gene_id "CUFF.1568"; transcript_id "AT4G10200.1"; exon_number "2"; FPKM "0.1769142903"; frac "1.000000"; conf_lo "0.031564"; conf_hi "0.322264"; cov "1.044905";
Chr4	Cufflinks	exon	6354598	6355028	1000	+	.	gene_id "CUFF.1568"; transcript_id "AT4G10200.1"; exon_number "3"; FPKM "0.1769142903"; frac "1.000000"; conf_lo "0.031564"; conf_hi "0.322264"; cov "1.044905";
Chr4	Cufflinks	exon	6355076	6355591	1000	+	.	gene_id "CUFF.1568"; transcript_id "AT4G10200.1"; exon_number "4"; FPKM "0.1769142903"; frac "1.000000"; conf_lo "0.031564"; conf_hi "0.322264"; cov "1.044905";
Chr4	Cufflinks	transcript	6355739	6368550	1	+	.	gene_id "AT4G10201"; transcript_id "AT4G10201.1"; FPKM "0.0000000000"; frac "0.000000"; conf_lo "0.000000"; conf_hi "0.000000"; cov "0.000000"; full_read_support "no";
Chr4	Cufflinks	exon	6355739	6355861	1	+	.	gene_id "AT4G10201"; transcript_id "AT4G10201.1"; exon_number "1"; FPKM "0.0000000000"; frac "0.000000"; conf_lo "0.000000"; conf_hi "0.000000"; cov "0.000000";
Chr4	Cufflinks	exon	6367975	6368550	1	+	.	gene_id "AT4G10201"; transcript_id "AT4G10201.1"; exon_number "2"; FPKM "0.0000000000"; frac "0.000000"; conf_lo "0.000000"; conf_hi "0.000000"; cov "0.000000";
Chr4	Cufflinks	transcript	6357052	6360377	1	+	.	gene_id "AT4G10210"; transcript_id "AT4G10210.1"; FPKM "0.0000000000"; frac "0.000000"; conf_lo "0.000000"; conf_hi "0.000000"; cov "0.000000"; full_read_support "no";
Chr4	Cufflinks	exon	6357052	6357081	1	+	.	gene_id "AT4G10210"; transcript_id "AT4G10210.1"; exon_number "1"; FPKM "0.0000000000"; frac "0.000000"; conf_lo "0.000000"; conf_hi "0.000000"; cov "0.000000";
Chr4	Cufflinks	exon	6357214	6357409	1	+	.	gene_id "AT4G10210"; transcript_id "AT4G10210.1"; exon_number "2"; FPKM "0.0000000000"; frac "0.000000"; conf_lo "0.000000"; conf_hi "0.000000"; cov "0.000000";
Chr4	Cufflinks	exon	6357611	6357703	1	+	.	gene_id "AT4G10210"; transcript_id "AT4G10210.1"; exon_number "3"; FPKM "0.0000000000"; frac "0.000000"; conf_lo "0.000000"; conf_hi "0.000000"; cov "0.000000";
Chr4	Cufflinks	exon	6358196	6358429	1	+	.	gene_id "AT4G10210"; transcript_id "AT4G10210.1"; exon_number "4"; FPKM "0.0000000000"; frac "0.000000"; conf_lo "0.000000"; conf_hi "0.000000"; cov "0.000000";
Chr4	Cufflinks	exon	6358936	6359091	1	+	.	gene_id "AT4G10210"; transcript_id "AT4G10210.1"; exon_number "5"; FPKM "0.0000000000"; frac "0.000000"; conf_lo "0.000000"; conf_hi "0.000000"; cov "0.000000";
Chr4	Cufflinks	exon	6359183	6359236	1	+	.	gene_id "AT4G10210"; transcript_id "AT4G10210.1"; exon_number "6"; FPKM "0.0000000000"; frac "0.000000"; conf_lo "0.000000"; conf_hi "0.000000"; cov "0.000000";
Chr4	Cufflinks	exon	6359343	6359465	1	+	.	gene_id "AT4G10210"; transcript_id "AT4G10210.1"; exon_number "7"; FPKM "0.0000000000"; frac "0.000000"; conf_lo "0.000000"; conf_hi "0.000000"; cov "0.000000";
Chr4	Cufflinks	exon	6359927	6360377	1	+	.	gene_id "AT4G10210"; transcript_id "AT4G10210.1"; exon_number "8"; FPKM "0.0000000000"; frac "0.000000"; conf_lo "0.000000"; conf_hi "0.000000"; cov "0.000000";
Chr4	Cufflinks	transcript	6362189	6365079	1	+	.	gene_id "AT4G10220"; transcript_id "AT4G10220.1"; FPKM "0.0000000000"; frac "0.000000"; conf_lo "0.000000"; conf_hi "0.000000"; cov "0.000000"; full_read_support "no";
Chr4	Cufflinks	exon	6362189	6362380	1	+	.	gene_id "AT4G10220"; transcript_id "AT4G10220.1"; exon_number "1"; FPKM "0.0000000000"; frac "0.000000"; conf_lo "0.000000"; conf_hi "0.000000"; cov "0.000000";
Chr4	Cufflinks	exon	6362541	6362633	1	+	.	gene_id "AT4G10220"; transcript_id "AT4G10220.1"; exon_number "2"; FPKM "0.0000000000"; frac "0.000000"; conf_lo "0.000000"; conf_hi "0.000000"; cov "0.000000";
Chr4	Cufflinks	exon	6363123	6363353	1	+	.	gene_id "AT4G10220"; transcript_id "AT4G10220.1"; exon_number "3"; FPKM "0.0000000000"; frac "0.000000"; conf_lo "0.000000"; conf_hi "0.000000"; cov "0.000000";
Chr4	Cufflinks	exon	6363840	6363992	1	+	.	gene_id "AT4G10220"; transcript_id "AT4G10220.1"; exon_number "4"; FPKM "0.0000000000"; frac "0.000000"; conf_lo "0.000000"; conf_hi "0.000000"; cov "0.000000";
Chr4	Cufflinks	exon	6364100	6364153	1	+	.	gene_id "AT4G10220"; transcript_id "AT4G10220.1"; exon_number "5"; FPKM "0.0000000000"; frac "0.000000"; conf_lo "0.000000"; conf_hi "0.000000"; cov "0.000000";
Chr4	Cufflinks	exon	6364268	6364390	1	+	.	gene_id "AT4G10220"; transcript_id "AT4G10220.1"; exon_number "6"; FPKM "0.0000000000"; frac "0.000000"; conf_lo "0.000000"; conf_hi "0.000000"; cov "0.000000";
Chr4	Cufflinks	exon	6364723	6365079	1	+	.	gene_id "AT4G10220"; transcript_id "AT4G10220.1"; exon_number "7"; FPKM "0.0000000000"; frac "0.000000"; conf_lo "0.000000"; conf_hi "0.000000"; cov "0.000000";
Chr4	Cufflinks	transcript	6366261	6367185	1	+	.	gene_id "AT4G10230"; transcript_id "AT4G10230.1"; FPKM "0.0000000000"; frac "0.000000"; conf_lo "0.000000"; conf_hi "0.000000"; cov "0.000000"; full_read_support "no";
Chr4	Cufflinks	exon	6366261	6366353	1	+	.	gene_id "AT4G10230"; transcript_id "AT4G10230.1"; exon_number "1"; FPKM "0.0000000000"; frac "0.000000"; conf_lo "0.000000"; conf_hi "0.000000"; cov "0.000000";
Chr4	Cufflinks	exon	6366457	6367185	1	+	.	gene_id "AT4G10230"; transcript_id "AT4G10230.1"; exon_number "2"; FPKM "0.0000000000"; frac "0.000000"; conf_lo "0.000000"; conf_hi "0.000000"; cov "0.000000";
Chr4	Cufflinks	transcript	6368936	6369526	1	-	.	gene_id "AT4G10240"; transcript_id "AT4G10240.1"; FPKM "0.0000000000"; frac "0.000000"; conf_lo "0.000000"; conf_hi "0.000000"; cov "0.000000"; full_read_support "no";
Chr4	Cufflinks	exon	6368936	6369254	1	-	.	gene_id "AT4G10240"; transcript_id "AT4G10240.1"; exon_number "1"; FPKM "0.0000000000"; frac "0.000000"; conf_lo "0.000000"; conf_hi "0.000000"; cov "0.000000";
Chr4	Cufflinks	exon	6369326	6369526	1	-	.	gene_id "AT4G10240"; transcript_id "AT4G10240.1"; exon_number "2"; FPKM "0.0000000000"; frac "0.000000"; conf_lo "0.000000"; conf_hi "0.000000"; cov "0.000000";
Chr4	Cufflinks	transcript	6370343	6371291	1000	+	.	gene_id "AT4G10250"; transcript_id "AT4G10250.1"; FPKM "0.0672796168"; frac "1.000000"; conf_lo "0.000000"; conf_hi "0.201839"; cov "0.397941"; full_read_support "yes";
Chr4	Cufflinks	exon	6370343	6371291	1000	+	.	gene_id "AT4G10250"; transcript_id "AT4G10250.1"; exon_number "1"; FPKM "0.0672796168"; frac "1.000000"; conf_lo "0.000000"; conf_hi "0.201839"; cov "0.397941";
Chr4	Cufflinks	transcript	6371377	6372770	1000	-	.	gene_id "AT4G10260"; transcript_id "AT4G10260.1"; FPKM "0.0570614404"; frac "1.000000"; conf_lo "0.000000"; conf_hi "0.171184"; cov "0.337503"; full_read_support "no";
Chr4	Cufflinks	exon	6371377	6371620	1000	-	.	gene_id "AT4G10260"; transcript_id "AT4G10260.1"; exon_number "1"; FPKM "0.0570614404"; frac "1.000000"; conf_lo "0.000000"; conf_hi "0.171184"; cov "0.337503";
Chr4	Cufflinks	exon	6371705	6371821	1000	-	.	gene_id "AT4G10260"; transcript_id "AT4G10260.1"; exon_number "2"; FPKM "0.0570614404"; frac "1.000000"; conf_lo "0.000000"; conf_hi "0.171184"; cov "0.337503";
Chr4	Cufflinks	exon	6371900	6372034	1000	-	.	gene_id "AT4G10260"; transcript_id "AT4G10260.1"; exon_number "3"; FPKM "0.0570614404"; frac "1.000000"; conf_lo "0.000000"; conf_hi "0.171184"; cov "0.337503";
Chr4	Cufflinks	exon	6372109	6372519	1000	-	.	gene_id "AT4G10260"; transcript_id "AT4G10260.1"; exon_number "4"; FPKM "0.0570614404"; frac "1.000000"; conf_lo "0.000000"; conf_hi "0.171184"; cov "0.337503";
Chr4	Cufflinks	exon	6372594	6372770	1000	-	.	gene_id "AT4G10260"; transcript_id "AT4G10260.1"; exon_number "5"; FPKM "0.0570614404"; frac "1.000000"; conf_lo "0.000000"; conf_hi "0.171184"; cov "0.337503";
Chr4	Cufflinks	transcript	6373097	6373536	1000	-	.	gene_id "AT4G10265"; transcript_id "AT4G10265.1"; FPKM "43.8840180373"; frac "1.000000"; conf_lo "37.775773"; conf_hi "49.992263"; cov "258.785691"; full_read_support "yes";
Chr4	Cufflinks	exon	6373097	6373536	1000	-	.	gene_id "AT4G10265"; transcript_id "AT4G10265.1"; exon_number "1"; FPKM "43.8840180373"; frac "1.000000"; conf_lo "37.775773"; conf_hi "49.992263"; cov "258.785691";
Chr4	Cufflinks	transcript	6374734	6375210	1000	+	.	gene_id "CUFF.1569"; transcript_id "AT4G10270.1"; FPKM "256.4973679201"; frac "1.000000"; conf_lo "239.169809"; conf_hi "273.824926"; cov "1515.608067"; full_read_support "yes";
Chr4	Cufflinks	exon	6374734	6375210	1000	+	.	gene_id "CUFF.1569"; transcript_id "AT4G10270.1"; exon_number "1"; FPKM "256.4973679201"; frac "1.000000"; conf_lo "239.169809"; conf_hi "273.824926"; cov "1515.608067";
Chr4	Cufflinks	transcript	6375125	6376111	1	-	.	gene_id "AT4G10280"; transcript_id "AT4G10280.1"; FPKM "0.0000000000"; frac "0.000000"; conf_lo "0.000000"; conf_hi "0.231660"; cov "0.000000"; full_read_support "yes";
Chr4	Cufflinks	exon	6375125	6375436	1	-	.	gene_id "AT4G10280"; transcript_id "AT4G10280.1"; exon_number "1"; FPKM "0.0000000000"; frac "0.000000"; conf_lo "0.000000"; conf_hi "0.231660"; cov "0.000000";
Chr4	Cufflinks	exon	6375791	6376111	1	-	.	gene_id "AT4G10280"; transcript_id "AT4G10280.1"; exon_number "2"; FPKM "0.0000000000"; frac "0.000000"; conf_lo "0.000000"; conf_hi "0.231660"; cov "0.000000";
Chr4	Cufflinks	transcript	6379701	6381739	1	-	.	gene_id "AT4G10290"; transcript_id "AT4G10290.1"; FPKM "0.0000000000"; frac "0.000000"; conf_lo "0.000000"; conf_hi "0.000000"; cov "0.000000"; full_read_support "no";
Chr4	Cufflinks	exon	6379701	6380198	1	-	.	gene_id "AT4G10290"; transcript_id "AT4G10290.1"; exon_number "1"; FPKM "0.0000000000"; frac "0.000000"; conf_lo "0.000000"; conf_hi "0.000000"; cov "0.000000";
Chr4	Cufflinks	exon	6381599	6381739	1	-	.	gene_id "AT4G10290"; transcript_id "AT4G10290.1"; exon_number "2"; FPKM "0.0000000000"; frac "0.000000"; conf_lo "0.000000"; conf_hi "0.000000"; cov "0.000000";
Chr4	Cufflinks	transcript	6384462	6386189	1000	+	.	gene_id "AT4G10300"; transcript_id "AT4G10300.1"; FPKM "77.8799994625"; frac "1.000000"; conf_lo "71.605357"; conf_hi "84.154642"; cov "459.927010"; full_read_support "yes";
Chr4	Cufflinks	exon	6384462	6384763	1000	+	.	gene_id "AT4G10300"; transcript_id "AT4G10300.1"; exon_number "1"; FPKM "77.8799994625"; frac "1.000000"; conf_lo "71.605357"; conf_hi "84.154642"; cov "459.927010";
Chr4	Cufflinks	exon	6385742	6386189	1000	+	.	gene_id "AT4G10300"; transcript_id "AT4G10300.1"; exon_number "2"; FPKM "77.8799994625"; frac "1.000000"; conf_lo "71.605357"; conf_hi "84.154642"; cov "459.927010";
Chr4	Cufflinks	transcript	6391984	6395877	1000	+	.	gene_id "CUFF.1570"; transcript_id "AT4G10310.1"; FPKM "0.8779277151"; frac "1.000000"; conf_lo "0.533812"; conf_hi "1.222043"; cov "5.192702"; full_read_support "no";
Chr4	Cufflinks	exon	6391984	6393080	1000	+	.	gene_id "CUFF.1570"; transcript_id "AT4G10310.1"; exon_number "1"; FPKM "0.8779277151"; frac "1.000000"; conf_lo "0.533812"; conf_hi "1.222043"; cov "5.192702";
Chr4	Cufflinks	exon	6394356	6394589	1000	+	.	gene_id "CUFF.1570"; transcript_id "AT4G10310.1"; exon_number "2"; FPKM "0.8779277151"; frac "1.000000"; conf_lo "0.533812"; conf_hi "1.222043"; cov "5.192702";
Chr4	Cufflinks	exon	6395454	6395877	1000	+	.	gene_id "CUFF.1570"; transcript_id "AT4G10310.1"; exon_number "3"; FPKM "0.8779277151"; frac "1.000000"; conf_lo "0.533812"; conf_hi "1.222043"; cov "5.192702";
Chr4	Cufflinks	transcript	6397330	6404596	1000	-	.	gene_id "CUFF.1571"; transcript_id "AT4G10320.1"; FPKM "27.7234978393"; frac "1.000000"; conf_lo "26.027994"; conf_hi "29.419002"; cov "163.816602"; full_read_support "yes";
Chr4	Cufflinks	exon	6397330	6397630	1000	-	.	gene_id "CUFF.1571"; transcript_id "AT4G10320.1"; exon_number "1"; FPKM "27.7234978393"; frac "1.000000"; conf_lo "26.027994"; conf_hi "29.419002"; cov "163.816602";
Chr4	Cufflinks	exon	6397699	6397790	1000	-	.	gene_id "CUFF.1571"; transcript_id "AT4G10320.1"; exon_number "2"; FPKM "27.7234978393"; frac "1.000000"; conf_lo "26.027994"; conf_hi "29.419002"; cov "163.816602";
Chr4	Cufflinks	exon	6397873	6398014	1000	-	.	gene_id "CUFF.1571"; transcript_id "AT4G10320.1"; exon_number "3"; FPKM "27.7234978393"; frac "1.000000"; conf_lo "26.027994"; conf_hi "29.419002"; cov "163.816602";
Chr4	Cufflinks	exon	6398098	6398163	1000	-	.	gene_id "CUFF.1571"; transcript_id "AT4G10320.1"; exon_number "4"; FPKM "27.7234978393"; frac "1.000000"; conf_lo "26.027994"; conf_hi "29.419002"; cov "163.816602";
Chr4	Cufflinks	exon	6398349	6398471	1000	-	.	gene_id "CUFF.1571"; transcript_id "AT4G10320.1"; exon_number "5"; FPKM "27.7234978393"; frac "1.000000"; conf_lo "26.027994"; conf_hi "29.419002"; cov "163.816602";
Chr4	Cufflinks	exon	6398640	6398707	1000	-	.	gene_id "CUFF.1571"; transcript_id "AT4G10320.1"; exon_number "6"; FPKM "27.7234978393"; frac "1.000000"; conf_lo "26.027994"; conf_hi "29.419002"; cov "163.816602";
Chr4	Cufflinks	exon	6398783	6398846	1000	-	.	gene_id "CUFF.1571"; transcript_id "AT4G10320.1"; exon_number "7"; FPKM "27.7234978393"; frac "1.000000"; conf_lo "26.027994"; conf_hi "29.419002"; cov "163.816602";
Chr4	Cufflinks	exon	6398940	6399081	1000	-	.	gene_id "CUFF.1571"; transcript_id "AT4G10320.1"; exon_number "8"; FPKM "27.7234978393"; frac "1.000000"; conf_lo "26.027994"; conf_hi "29.419002"; cov "163.816602";
Chr4	Cufflinks	exon	6399188	6399276	1000	-	.	gene_id "CUFF.1571"; transcript_id "AT4G10320.1"; exon_number "9"; FPKM "27.7234978393"; frac "1.000000"; conf_lo "26.027994"; conf_hi "29.419002"; cov "163.816602";
Chr4	Cufflinks	exon	6399423	6399486	1000	-	.	gene_id "CUFF.1571"; transcript_id "AT4G10320.1"; exon_number "10"; FPKM "27.7234978393"; frac "1.000000"; conf_lo "26.027994"; conf_hi "29.419002"; cov "163.816602";
Chr4	Cufflinks	exon	6399578	6399681	1000	-	.	gene_id "CUFF.1571"; transcript_id "AT4G10320.1"; exon_number "11"; FPKM "27.7234978393"; frac "1.000000"; conf_lo "26.027994"; conf_hi "29.419002"; cov "163.816602";
Chr4	Cufflinks	exon	6399773	6399910	1000	-	.	gene_id "CUFF.1571"; transcript_id "AT4G10320.1"; exon_number "12"; FPKM "27.7234978393"; frac "1.000000"; conf_lo "26.027994"; conf_hi "29.419002"; cov "163.816602";
Chr4	Cufflinks	exon	6399997	6400122	1000	-	.	gene_id "CUFF.1571"; transcript_id "AT4G10320.1"; exon_number "13"; FPKM "27.7234978393"; frac "1.000000"; conf_lo "26.027994"; conf_hi "29.419002"; cov "163.816602";
Chr4	Cufflinks	exon	6400232	6400441	1000	-	.	gene_id "CUFF.1571"; transcript_id "AT4G10320.1"; exon_number "14"; FPKM "27.7234978393"; frac "1.000000"; conf_lo "26.027994"; conf_hi "29.419002"; cov "163.816602";
Chr4	Cufflinks	exon	6400540	6400623	1000	-	.	gene_id "CUFF.1571"; transcript_id "AT4G10320.1"; exon_number "15"; FPKM "27.7234978393"; frac "1.000000"; conf_lo "26.027994"; conf_hi "29.419002"; cov "163.816602";
Chr4	Cufflinks	exon	6400747	6400906	1000	-	.	gene_id "CUFF.1571"; transcript_id "AT4G10320.1"; exon_number "16"; FPKM "27.7234978393"; frac "1.000000"; conf_lo "26.027994"; conf_hi "29.419002"; cov "163.816602";
Chr4	Cufflinks	exon	6401421	6401554	1000	-	.	gene_id "CUFF.1571"; transcript_id "AT4G10320.1"; exon_number "17"; FPKM "27.7234978393"; frac "1.000000"; conf_lo "26.027994"; conf_hi "29.419002"; cov "163.816602";
Chr4	Cufflinks	exon	6401633	6401722	1000	-	.	gene_id "CUFF.1571"; transcript_id "AT4G10320.1"; exon_number "18"; FPKM "27.7234978393"; frac "1.000000"; conf_lo "26.027994"; conf_hi "29.419002"; cov "163.816602";
Chr4	Cufflinks	exon	6401991	6402149	1000	-	.	gene_id "CUFF.1571"; transcript_id "AT4G10320.1"; exon_number "19"; FPKM "27.7234978393"; frac "1.000000"; conf_lo "26.027994"; conf_hi "29.419002"; cov "163.816602";
Chr4	Cufflinks	exon	6402249	6402327	1000	-	.	gene_id "CUFF.1571"; transcript_id "AT4G10320.1"; exon_number "20"; FPKM "27.7234978393"; frac "1.000000"; conf_lo "26.027994"; conf_hi "29.419002"; cov "163.816602";
Chr4	Cufflinks	exon	6402684	6402781	1000	-	.	gene_id "CUFF.1571"; transcript_id "AT4G10320.1"; exon_number "21"; FPKM "27.7234978393"; frac "1.000000"; conf_lo "26.027994"; conf_hi "29.419002"; cov "163.816602";
Chr4	Cufflinks	exon	6402926	6403039	1000	-	.	gene_id "CUFF.1571"; transcript_id "AT4G10320.1"; exon_number "22"; FPKM "27.7234978393"; frac "1.000000"; conf_lo "26.027994"; conf_hi "29.419002"; cov "163.816602";
Chr4	Cufflinks	exon	6403211	6403732	1000	-	.	gene_id "CUFF.1571"; transcript_id "AT4G10320.1"; exon_number "23"; FPKM "27.7234978393"; frac "1.000000"; conf_lo "26.027994"; conf_hi "29.419002"; cov "163.816602";
Chr4	Cufflinks	exon	6403821	6403886	1000	-	.	gene_id "CUFF.1571"; transcript_id "AT4G10320.1"; exon_number "24"; FPKM "27.7234978393"; frac "1.000000"; conf_lo "26.027994"; conf_hi "29.419002"; cov "163.816602";
Chr4	Cufflinks	exon	6403976	6404596	1000	-	.	gene_id "CUFF.1571"; transcript_id "AT4G10320.1"; exon_number "25"; FPKM "27.7234978393"; frac "1.000000"; conf_lo "26.027994"; conf_hi "29.419002"; cov "163.816602";
Chr4	Cufflinks	transcript	6406541	6407777	1000	+	.	gene_id "AT4G10330"; transcript_id "AT4G10330.1"; FPKM "3.4057626924"; frac "1.000000"; conf_lo "2.496732"; conf_hi "4.314793"; cov "20.109991"; full_read_support "yes";
Chr4	Cufflinks	exon	6406541	6406698	1000	+	.	gene_id "AT4G10330"; transcript_id "AT4G10330.1"; exon_number "1"; FPKM "3.4057626924"; frac "1.000000"; conf_lo "2.496732"; conf_hi "4.314793"; cov "20.109991";
Chr4	Cufflinks	exon	6406806	6406956	1000	+	.	gene_id "AT4G10330"; transcript_id "AT4G10330.1"; exon_number "2"; FPKM "3.4057626924"; frac "1.000000"; conf_lo "2.496732"; conf_hi "4.314793"; cov "20.109991";
Chr4	Cufflinks	exon	6407043	6407777	1000	+	.	gene_id "AT4G10330"; transcript_id "AT4G10330.1"; exon_number "3"; FPKM "3.4057626924"; frac "1.000000"; conf_lo "2.496732"; conf_hi "4.314793"; cov "20.109991";
Chr4	Cufflinks	transcript	6413010	6413342	1	+	.	gene_id "AT4G10345"; transcript_id "AT4G10345.1"; FPKM "0.0000000000"; frac "0.000000"; conf_lo "0.000000"; conf_hi "0.000000"; cov "0.000000"; full_read_support "no";
Chr4	Cufflinks	exon	6413010	6413342	1	+	.	gene_id "AT4G10345"; transcript_id "AT4G10345.1"; exon_number "1"; FPKM "0.0000000000"; frac "0.000000"; conf_lo "0.000000"; conf_hi "0.000000"; cov "0.000000";
Chr4	Cufflinks	transcript	6415256	6416829	1000	-	.	gene_id "AT4G10350"; transcript_id "AT4G10350.1"; FPKM "0.3530939602"; frac "1.000000"; conf_lo "0.064794"; conf_hi "0.641394"; cov "2.078012"; full_read_support "no";
Chr4	Cufflinks	exon	6415256	6415868	1000	-	.	gene_id "AT4G10350"; transcript_id "AT4G10350.1"; exon_number "1"; FPKM "0.3530939602"; frac "1.000000"; conf_lo "0.064794"; conf_hi "0.641394"; cov "2.078012";
Chr4	Cufflinks	exon	6416180	6416457	1000	-	.	gene_id "AT4G10350"; transcript_id "AT4G10350.1"; exon_number "2"; FPKM "0.3530939602"; frac "1.000000"; conf_lo "0.064794"; conf_hi "0.641394"; cov "2.078012";
Chr4	Cufflinks	exon	6416664	6416829	1000	-	.	gene_id "AT4G10350"; transcript_id "AT4G10350.1"; exon_number "3"; FPKM "0.3530939602"; frac "1.000000"; conf_lo "0.064794"; conf_hi "0.641394"; cov "2.078012";
Chr4	Cufflinks	transcript	6420455	6422299	1000	+	.	gene_id "AT4G10360"; transcript_id "AT4G10360.1"; FPKM "5.1730863664"; frac "0.638253"; conf_lo "3.900649"; conf_hi "6.445524"; cov "30.591684"; full_read_support "yes";
Chr4	Cufflinks	exon	6420455	6420509	1000	+	.	gene_id "AT4G10360"; transcript_id "AT4G10360.1"; exon_number "1"; FPKM "5.1730863664"; frac "0.638253"; conf_lo "3.900649"; conf_hi "6.445524"; cov "30.591684";
Chr4	Cufflinks	exon	6420636	6420768	1000	+	.	gene_id "AT4G10360"; transcript_id "AT4G10360.1"; exon_number "2"; FPKM "5.1730863664"; frac "0.638253"; conf_lo "3.900649"; conf_hi "6.445524"; cov "30.591684";
Chr4	Cufflinks	exon	6420846	6420934	1000	+	.	gene_id "AT4G10360"; transcript_id "AT4G10360.1"; exon_number "3"; FPKM "5.1730863664"; frac "0.638253"; conf_lo "3.900649"; conf_hi "6.445524"; cov "30.591684";
Chr4	Cufflinks	exon	6421028	6421166	1000	+	.	gene_id "AT4G10360"; transcript_id "AT4G10360.1"; exon_number "4"; FPKM "5.1730863664"; frac "0.638253"; conf_lo "3.900649"; conf_hi "6.445524"; cov "30.591684";
Chr4	Cufflinks	exon	6421246	6421320	1000	+	.	gene_id "AT4G10360"; transcript_id "AT4G10360.1"; exon_number "5"; FPKM "5.1730863664"; frac "0.638253"; conf_lo "3.900649"; conf_hi "6.445524"; cov "30.591684";
Chr4	Cufflinks	exon	6421439	6421560	1000	+	.	gene_id "AT4G10360"; transcript_id "AT4G10360.1"; exon_number "6"; FPKM "5.1730863664"; frac "0.638253"; conf_lo "3.900649"; conf_hi "6.445524"; cov "30.591684";
Chr4	Cufflinks	exon	6421643	6421718	1000	+	.	gene_id "AT4G10360"; transcript_id "AT4G10360.1"; exon_number "7"; FPKM "5.1730863664"; frac "0.638253"; conf_lo "3.900649"; conf_hi "6.445524"; cov "30.591684";
Chr4	Cufflinks	exon	6421800	6421859	1000	+	.	gene_id "AT4G10360"; transcript_id "AT4G10360.1"; exon_number "8"; FPKM "5.1730863664"; frac "0.638253"; conf_lo "3.900649"; conf_hi "6.445524"; cov "30.591684";
Chr4	Cufflinks	exon	6421959	6422299	1000	+	.	gene_id "AT4G10360"; transcript_id "AT4G10360.1"; exon_number "9"; FPKM "5.1730863664"; frac "0.638253"; conf_lo "3.900649"; conf_hi "6.445524"; cov "30.591684";
Chr4	Cufflinks	transcript	6420467	6422380	465	+	.	gene_id "AT4G10360"; transcript_id "AT4G10360.2"; FPKM "2.4074025686"; frac "0.361747"; conf_lo "1.547519"; conf_hi "3.267286"; cov "14.236472"; full_read_support "yes";
Chr4	Cufflinks	exon	6420467	6420768	465	+	.	gene_id "AT4G10360"; transcript_id "AT4G10360.2"; exon_number "1"; FPKM "2.4074025686"; frac "0.361747"; conf_lo "1.547519"; conf_hi "3.267286"; cov "14.236472";
Chr4	Cufflinks	exon	6420846	6420934	465	+	.	gene_id "AT4G10360"; transcript_id "AT4G10360.2"; exon_number "2"; FPKM "2.4074025686"; frac "0.361747"; conf_lo "1.547519"; conf_hi "3.267286"; cov "14.236472";
Chr4	Cufflinks	exon	6421028	6421166	465	+	.	gene_id "AT4G10360"; transcript_id "AT4G10360.2"; exon_number "3"; FPKM "2.4074025686"; frac "0.361747"; conf_lo "1.547519"; conf_hi "3.267286"; cov "14.236472";
Chr4	Cufflinks	exon	6421246	6421320	465	+	.	gene_id "AT4G10360"; transcript_id "AT4G10360.2"; exon_number "4"; FPKM "2.4074025686"; frac "0.361747"; conf_lo "1.547519"; conf_hi "3.267286"; cov "14.236472";
Chr4	Cufflinks	exon	6421439	6421560	465	+	.	gene_id "AT4G10360"; transcript_id "AT4G10360.2"; exon_number "5"; FPKM "2.4074025686"; frac "0.361747"; conf_lo "1.547519"; conf_hi "3.267286"; cov "14.236472";
Chr4	Cufflinks	exon	6421643	6421718	465	+	.	gene_id "AT4G10360"; transcript_id "AT4G10360.2"; exon_number "6"; FPKM "2.4074025686"; frac "0.361747"; conf_lo "1.547519"; conf_hi "3.267286"; cov "14.236472";
Chr4	Cufflinks	exon	6421800	6421859	465	+	.	gene_id "AT4G10360"; transcript_id "AT4G10360.2"; exon_number "7"; FPKM "2.4074025686"; frac "0.361747"; conf_lo "1.547519"; conf_hi "3.267286"; cov "14.236472";
Chr4	Cufflinks	exon	6421959	6422380	465	+	.	gene_id "AT4G10360"; transcript_id "AT4G10360.2"; exon_number "8"; FPKM "2.4074025686"; frac "0.361747"; conf_lo "1.547519"; conf_hi "3.267286"; cov "14.236472";
Chr4	Cufflinks	transcript	6423577	6425661	1000	-	.	gene_id "AT4G10370"; transcript_id "AT4G10370.1"; FPKM "0.9393340695"; frac "1.000000"; conf_lo "0.618004"; conf_hi "1.260664"; cov "5.552729"; full_read_support "yes";
Chr4	Cufflinks	exon	6423577	6425661	1000	-	.	gene_id "AT4G10370"; transcript_id "AT4G10370.1"; exon_number "1"; FPKM "0.9393340695"; frac "1.000000"; conf_lo "0.618004"; conf_hi "1.260664"; cov "5.552729";
Chr4	Cufflinks	transcript	6430960	6435133	153	-	.	gene_id "CUFF.1572"; transcript_id "CUFF.1572.1"; FPKM "0.7319037697"; frac "0.129928"; conf_lo "0.378712"; conf_hi "1.085095"; cov "4.324766"; full_read_support "yes";
Chr4	Cufflinks	exon	6430960	6431864	153	-	.	gene_id "CUFF.1572"; transcript_id "CUFF.1572.1"; exon_number "1"; FPKM "0.7319037697"; frac "0.129928"; conf_lo "0.378712"; conf_hi "1.085095"; cov "4.324766";
Chr4	Cufflinks	exon	6432129	6432548	153	-	.	gene_id "CUFF.1572"; transcript_id "CUFF.1572.1"; exon_number "2"; FPKM "0.7319037697"; frac "0.129928"; conf_lo "0.378712"; conf_hi "1.085095"; cov "4.324766";
Chr4	Cufflinks	exon	6434274	6435133	153	-	.	gene_id "CUFF.1572"; transcript_id "CUFF.1572.1"; exon_number "3"; FPKM "0.7319037697"; frac "0.129928"; conf_lo "0.378712"; conf_hi "1.085095"; cov "4.324766";
Chr4	Cufflinks	transcript	6431236	6434822	556	-	.	gene_id "CUFF.1572"; transcript_id "AT4G10380.1"; FPKM "2.6497213152"; frac "0.313420"; conf_lo "1.911896"; conf_hi "3.387546"; cov "15.657011"; full_read_support "yes";
Chr4	Cufflinks	exon	6431236	6431725	556	-	.	gene_id "CUFF.1572"; transcript_id "AT4G10380.1"; exon_number "1"; FPKM "2.6497213152"; frac "0.313420"; conf_lo "1.911896"; conf_hi "3.387546"; cov "15.657011";
Chr4	Cufflinks	exon	6431803	6431864	556	-	.	gene_id "CUFF.1572"; transcript_id "AT4G10380.1"; exon_number "2"; FPKM "2.6497213152"; frac "0.313420"; conf_lo "1.911896"; conf_hi "3.387546"; cov "15.657011";
Chr4	Cufflinks	exon	6432129	6432548	556	-	.	gene_id "CUFF.1572"; transcript_id "AT4G10380.1"; exon_number "3"; FPKM "2.6497213152"; frac "0.313420"; conf_lo "1.911896"; conf_hi "3.387546"; cov "15.657011";
Chr4	Cufflinks	exon	6434274	6434822	556	-	.	gene_id "CUFF.1572"; transcript_id "AT4G10380.1"; exon_number "4"; FPKM "2.6497213152"; frac "0.313420"; conf_lo "1.911896"; conf_hi "3.387546"; cov "15.657011";
Chr4	Cufflinks	transcript	6431903	6435133	1000	-	.	gene_id "CUFF.1572"; transcript_id "CUFF.1572.3"; FPKM "4.7599204349"; frac "0.556653"; conf_lo "3.771943"; conf_hi "5.747898"; cov "28.126025"; full_read_support "yes";
Chr4	Cufflinks	exon	6431903	6432548	1000	-	.	gene_id "CUFF.1572"; transcript_id "CUFF.1572.3"; exon_number "1"; FPKM "4.7599204349"; frac "0.556653"; conf_lo "3.771943"; conf_hi "5.747898"; cov "28.126025";
Chr4	Cufflinks	exon	6434274	6435133	1000	-	.	gene_id "CUFF.1572"; transcript_id "CUFF.1572.3"; exon_number "2"; FPKM "4.7599204349"; frac "0.556653"; conf_lo "3.771943"; conf_hi "5.747898"; cov "28.126025";
Chr4	Cufflinks	transcript	6433452	6433922	1000	-	.	gene_id "CUFF.1573"; transcript_id "CUFF.1573.1"; FPKM "2.0215596432"; frac "1.000000"; conf_lo "0.748307"; conf_hi "3.294812"; cov "11.956972"; full_read_support "yes";
Chr4	Cufflinks	exon	6433452	6433922	1000	-	.	gene_id "CUFF.1573"; transcript_id "CUFF.1573.1"; exon_number "1"; FPKM "2.0215596432"; frac "1.000000"; conf_lo "0.748307"; conf_hi "3.294812"; cov "11.956972";
Chr4	Cufflinks	transcript	6441673	6443435	1000	-	.	gene_id "AT4G10390"; transcript_id "AT4G10390.1"; FPKM "2.0158136777"; frac "1.000000"; conf_lo "1.453831"; conf_hi "2.577796"; cov "11.915889"; full_read_support "yes";
Chr4	Cufflinks	exon	6441673	6442658	1000	-	.	gene_id "AT4G10390"; transcript_id "AT4G10390.1"; exon_number "1"; FPKM "2.0158136777"; frac "1.000000"; conf_lo "1.453831"; conf_hi "2.577796"; cov "11.915889";
Chr4	Cufflinks	exon	6442843	6443435	1000	-	.	gene_id "AT4G10390"; transcript_id "AT4G10390.1"; exon_number "2"; FPKM "2.0158136777"; frac "1.000000"; conf_lo "1.453831"; conf_hi "2.577796"; cov "11.915889";
Chr4	Cufflinks	transcript	6446084	6448136	409	-	.	gene_id "CUFF.1574"; transcript_id "CUFF.1574.1"; FPKM "0.8630075855"; frac "0.341674"; conf_lo "0.482463"; conf_hi "1.243552"; cov "5.098649"; full_read_support "yes";
Chr4	Cufflinks	exon	6446084	6446601	409	-	.	gene_id "CUFF.1574"; transcript_id "CUFF.1574.1"; exon_number "1"; FPKM "0.8630075855"; frac "0.341674"; conf_lo "0.482463"; conf_hi "1.243552"; cov "5.098649";
Chr4	Cufflinks	exon	6446670	6446807	409	-	.	gene_id "CUFF.1574"; transcript_id "CUFF.1574.1"; exon_number "2"; FPKM "0.8630075855"; frac "0.341674"; conf_lo "0.482463"; conf_hi "1.243552"; cov "5.098649";
Chr4	Cufflinks	exon	6446891	6448136	409	-	.	gene_id "CUFF.1574"; transcript_id "CUFF.1574.1"; exon_number "3"; FPKM "0.8630075855"; frac "0.341674"; conf_lo "0.482463"; conf_hi "1.243552"; cov "5.098649";
Chr4	Cufflinks	transcript	6446209	6448136	1	-	.	gene_id "CUFF.1574"; transcript_id "AT4G10400.1"; FPKM "0.0000000000"; frac "0.000000"; conf_lo "0.000000"; conf_hi "0.072002"; cov "0.000000"; full_read_support "no";
Chr4	Cufflinks	exon	6446209	6446601	1	-	.	gene_id "CUFF.1574"; transcript_id "AT4G10400.1"; exon_number "1"; FPKM "0.0000000000"; frac "0.000000"; conf_lo "0.000000"; conf_hi "0.072002"; cov "0.000000";
Chr4	Cufflinks	exon	6446670	6446807	1	-	.	gene_id "CUFF.1574"; transcript_id "AT4G10400.1"; exon_number "2"; FPKM "0.0000000000"; frac "0.000000"; conf_lo "0.000000"; conf_hi "0.072002"; cov "0.000000";
Chr4	Cufflinks	exon	6446891	6447748	1	-	.	gene_id "CUFF.1574"; transcript_id "AT4G10400.1"; exon_number "3"; FPKM "0.0000000000"; frac "0.000000"; conf_lo "0.000000"; conf_hi "0.072002"; cov "0.000000";
Chr4	Cufflinks	exon	6447832	6447981	1	-	.	gene_id "CUFF.1574"; transcript_id "AT4G10400.1"; exon_number "4"; FPKM "0.0000000000"; frac "0.000000"; conf_lo "0.000000"; conf_hi "0.072002"; cov "0.000000";
Chr4	Cufflinks	exon	6448072	6448136	1	-	.	gene_id "CUFF.1574"; transcript_id "AT4G10400.1"; exon_number "5"; FPKM "0.0000000000"; frac "0.000000"; conf_lo "0.000000"; conf_hi "0.072002"; cov "0.000000";
Chr4	Cufflinks	transcript	6446241	6448017	1000	-	.	gene_id "CUFF.1574"; transcript_id "AT4G10400.2"; FPKM "2.1056905623"; frac "0.658326"; conf_lo "1.476019"; conf_hi "2.735362"; cov "12.440419"; full_read_support "yes";
Chr4	Cufflinks	exon	6446241	6446601	1000	-	.	gene_id "CUFF.1574"; transcript_id "AT4G10400.2"; exon_number "1"; FPKM "2.1056905623"; frac "0.658326"; conf_lo "1.476019"; conf_hi "2.735362"; cov "12.440419";
Chr4	Cufflinks	exon	6446670	6446807	1000	-	.	gene_id "CUFF.1574"; transcript_id "AT4G10400.2"; exon_number "2"; FPKM "2.1056905623"; frac "0.658326"; conf_lo "1.476019"; conf_hi "2.735362"; cov "12.440419";
Chr4	Cufflinks	exon	6446891	6447748	1000	-	.	gene_id "CUFF.1574"; transcript_id "AT4G10400.2"; exon_number "3"; FPKM "2.1056905623"; frac "0.658326"; conf_lo "1.476019"; conf_hi "2.735362"; cov "12.440419";
Chr4	Cufflinks	exon	6447832	6448017	1000	-	.	gene_id "CUFF.1574"; transcript_id "AT4G10400.2"; exon_number "4"; FPKM "2.1056905623"; frac "0.658326"; conf_lo "1.476019"; conf_hi "2.735362"; cov "12.440419";
Chr4	Cufflinks	transcript	6448983	6449998	1	-	.	gene_id "AT4G10410"; transcript_id "AT4G10410.1"; FPKM "0.0000000000"; frac "0.000000"; conf_lo "0.000000"; conf_hi "0.000000"; cov "0.000000"; full_read_support "no";
Chr4	Cufflinks	exon	6448983	6449144	1	-	.	gene_id "AT4G10410"; transcript_id "AT4G10410.1"; exon_number "1"; FPKM "0.0000000000"; frac "0.000000"; conf_lo "0.000000"; conf_hi "0.000000"; cov "0.000000";
Chr4	Cufflinks	exon	6449219	6449424	1	-	.	gene_id "AT4G10410"; transcript_id "AT4G10410.1"; exon_number "2"; FPKM "0.0000000000"; frac "0.000000"; conf_lo "0.000000"; conf_hi "0.000000"; cov "0.000000";
Chr4	Cufflinks	exon	6449575	6449998	1	-	.	gene_id "AT4G10410"; transcript_id "AT4G10410.1"; exon_number "3"; FPKM "0.0000000000"; frac "0.000000"; conf_lo "0.000000"; conf_hi "0.000000"; cov "0.000000";
Chr4	Cufflinks	transcript	6451317	6452716	1	-	.	gene_id "AT4G10414"; transcript_id "AT4G10414.1"; FPKM "0.0000000000"; frac "0.000000"; conf_lo "0.000000"; conf_hi "0.000000"; cov "0.000000"; full_read_support "no";
Chr4	Cufflinks	exon	6451317	6451412	1	-	.	gene_id "AT4G10414"; transcript_id "AT4G10414.1"; exon_number "1"; FPKM "0.0000000000"; frac "0.000000"; conf_lo "0.000000"; conf_hi "0.000000"; cov "0.000000";
Chr4	Cufflinks	exon	6451502	6451611	1	-	.	gene_id "AT4G10414"; transcript_id "AT4G10414.1"; exon_number "2"; FPKM "0.0000000000"; frac "0.000000"; conf_lo "0.000000"; conf_hi "0.000000"; cov "0.000000";
Chr4	Cufflinks	exon	6451693	6451782	1	-	.	gene_id "AT4G10414"; transcript_id "AT4G10414.1"; exon_number "3"; FPKM "0.0000000000"; frac "0.000000"; conf_lo "0.000000"; conf_hi "0.000000"; cov "0.000000";
Chr4	Cufflinks	exon	6452457	6452716	1	-	.	gene_id "AT4G10414"; transcript_id "AT4G10414.1"; exon_number "4"; FPKM "0.0000000000"; frac "0.000000"; conf_lo "0.000000"; conf_hi "0.000000"; cov "0.000000";
Chr4	Cufflinks	transcript	6453085	6454209	1	-	.	gene_id "CUFF.1575"; transcript_id "AT4G10420.1"; FPKM "0.0000000000"; frac "0.000000"; conf_lo "0.000000"; conf_hi "0.131082"; cov "0.000000"; full_read_support "yes";
Chr4	Cufflinks	exon	6453085	6453351	1	-	.	gene_id "CUFF.1575"; transcript_id "AT4G10420.1"; exon_number "1"; FPKM "0.0000000000"; frac "0.000000"; conf_lo "0.000000"; conf_hi "0.131082"; cov "0.000000";
Chr4	Cufflinks	exon	6453436	6453582	1	-	.	gene_id "CUFF.1575"; transcript_id "AT4G10420.1"; exon_number "2"; FPKM "0.0000000000"; frac "0.000000"; conf_lo "0.000000"; conf_hi "0.131082"; cov "0.000000";
Chr4	Cufflinks	exon	6453655	6454209	1	-	.	gene_id "CUFF.1575"; transcript_id "AT4G10420.1"; exon_number "3"; FPKM "0.0000000000"; frac "0.000000"; conf_lo "0.000000"; conf_hi "0.131082"; cov "0.000000";
```
