## Supplementary data 3 for "Characterization of *Arabidopsis thaliana* promoter bidirectionality and antisense RNAs by depletion of nuclear RNA decay enzymes": RNAseq_transcripts_wt.gtf (part 9 of 67)

```
Chr4	Cufflinks	transcript	6453100	6458174	146	-	.	gene_id "CUFF.1575"; transcript_id "CUFF.1575.2"; FPKM "1.1692944191"; frac "0.270136"; conf_lo "0.836225"; conf_hi "1.502364"; cov "6.910476"; full_read_support "no";
Chr4	Cufflinks	exon	6453100	6453351	146	-	.	gene_id "CUFF.1575"; transcript_id "CUFF.1575.2"; exon_number "1"; FPKM "1.1692944191"; frac "0.270136"; conf_lo "0.836225"; conf_hi "1.502364"; cov "6.910476";
Chr4	Cufflinks	exon	6453436	6455241	146	-	.	gene_id "CUFF.1575"; transcript_id "CUFF.1575.2"; exon_number "2"; FPKM "1.1692944191"; frac "0.270136"; conf_lo "0.836225"; conf_hi "1.502364"; cov "6.910476";
Chr4	Cufflinks	exon	6455375	6455443	146	-	.	gene_id "CUFF.1575"; transcript_id "CUFF.1575.2"; exon_number "3"; FPKM "1.1692944191"; frac "0.270136"; conf_lo "0.836225"; conf_hi "1.502364"; cov "6.910476";
Chr4	Cufflinks	exon	6455797	6455883	146	-	.	gene_id "CUFF.1575"; transcript_id "CUFF.1575.2"; exon_number "4"; FPKM "1.1692944191"; frac "0.270136"; conf_lo "0.836225"; conf_hi "1.502364"; cov "6.910476";
Chr4	Cufflinks	exon	6455971	6456078	146	-	.	gene_id "CUFF.1575"; transcript_id "CUFF.1575.2"; exon_number "5"; FPKM "1.1692944191"; frac "0.270136"; conf_lo "0.836225"; conf_hi "1.502364"; cov "6.910476";
Chr4	Cufflinks	exon	6456158	6456248	146	-	.	gene_id "CUFF.1575"; transcript_id "CUFF.1575.2"; exon_number "6"; FPKM "1.1692944191"; frac "0.270136"; conf_lo "0.836225"; conf_hi "1.502364"; cov "6.910476";
Chr4	Cufflinks	exon	6457114	6457193	146	-	.	gene_id "CUFF.1575"; transcript_id "CUFF.1575.2"; exon_number "7"; FPKM "1.1692944191"; frac "0.270136"; conf_lo "0.836225"; conf_hi "1.502364"; cov "6.910476";
Chr4	Cufflinks	exon	6457283	6457387	146	-	.	gene_id "CUFF.1575"; transcript_id "CUFF.1575.2"; exon_number "8"; FPKM "1.1692944191"; frac "0.270136"; conf_lo "0.836225"; conf_hi "1.502364"; cov "6.910476";
Chr4	Cufflinks	exon	6457469	6457563	146	-	.	gene_id "CUFF.1575"; transcript_id "CUFF.1575.2"; exon_number "9"; FPKM "1.1692944191"; frac "0.270136"; conf_lo "0.836225"; conf_hi "1.502364"; cov "6.910476";
Chr4	Cufflinks	exon	6457642	6457720	146	-	.	gene_id "CUFF.1575"; transcript_id "CUFF.1575.2"; exon_number "10"; FPKM "1.1692944191"; frac "0.270136"; conf_lo "0.836225"; conf_hi "1.502364"; cov "6.910476";
Chr4	Cufflinks	exon	6457799	6458174	146	-	.	gene_id "CUFF.1575"; transcript_id "CUFF.1575.2"; exon_number "11"; FPKM "1.1692944191"; frac "0.270136"; conf_lo "0.836225"; conf_hi "1.502364"; cov "6.910476";
Chr4	Cufflinks	transcript	6454703	6458073	1	-	.	gene_id "CUFF.1575"; transcript_id "AT4G10430.3"; FPKM "0.0000000000"; frac "0.000000"; conf_lo "0.000000"; conf_hi "0.087459"; cov "0.000000"; full_read_support "no";
Chr4	Cufflinks	exon	6454703	6454927	1	-	.	gene_id "CUFF.1575"; transcript_id "AT4G10430.3"; exon_number "1"; FPKM "0.0000000000"; frac "0.000000"; conf_lo "0.000000"; conf_hi "0.087459"; cov "0.000000";
Chr4	Cufflinks	exon	6455101	6455241	1	-	.	gene_id "CUFF.1575"; transcript_id "AT4G10430.3"; exon_number "2"; FPKM "0.0000000000"; frac "0.000000"; conf_lo "0.000000"; conf_hi "0.087459"; cov "0.000000";
Chr4	Cufflinks	exon	6455375	6455443	1	-	.	gene_id "CUFF.1575"; transcript_id "AT4G10430.3"; exon_number "3"; FPKM "0.0000000000"; frac "0.000000"; conf_lo "0.000000"; conf_hi "0.087459"; cov "0.000000";
Chr4	Cufflinks	exon	6455797	6455883	1	-	.	gene_id "CUFF.1575"; transcript_id "AT4G10430.3"; exon_number "4"; FPKM "0.0000000000"; frac "0.000000"; conf_lo "0.000000"; conf_hi "0.087459"; cov "0.000000";
Chr4	Cufflinks	exon	6455971	6456078	1	-	.	gene_id "CUFF.1575"; transcript_id "AT4G10430.3"; exon_number "5"; FPKM "0.0000000000"; frac "0.000000"; conf_lo "0.000000"; conf_hi "0.087459"; cov "0.000000";
Chr4	Cufflinks	exon	6456158	6456248	1	-	.	gene_id "CUFF.1575"; transcript_id "AT4G10430.3"; exon_number "6"; FPKM "0.0000000000"; frac "0.000000"; conf_lo "0.000000"; conf_hi "0.087459"; cov "0.000000";
Chr4	Cufflinks	exon	6457114	6457193	1	-	.	gene_id "CUFF.1575"; transcript_id "AT4G10430.3"; exon_number "7"; FPKM "0.0000000000"; frac "0.000000"; conf_lo "0.000000"; conf_hi "0.087459"; cov "0.000000";
Chr4	Cufflinks	exon	6457283	6457387	1	-	.	gene_id "CUFF.1575"; transcript_id "AT4G10430.3"; exon_number "8"; FPKM "0.0000000000"; frac "0.000000"; conf_lo "0.000000"; conf_hi "0.087459"; cov "0.000000";
Chr4	Cufflinks	exon	6457469	6457563	1	-	.	gene_id "CUFF.1575"; transcript_id "AT4G10430.3"; exon_number "9"; FPKM "0.0000000000"; frac "0.000000"; conf_lo "0.000000"; conf_hi "0.087459"; cov "0.000000";
Chr4	Cufflinks	exon	6457642	6457720	1	-	.	gene_id "CUFF.1575"; transcript_id "AT4G10430.3"; exon_number "10"; FPKM "0.0000000000"; frac "0.000000"; conf_lo "0.000000"; conf_hi "0.087459"; cov "0.000000";
Chr4	Cufflinks	exon	6457799	6458073	1	-	.	gene_id "CUFF.1575"; transcript_id "AT4G10430.3"; exon_number "11"; FPKM "0.0000000000"; frac "0.000000"; conf_lo "0.000000"; conf_hi "0.087459"; cov "0.000000";
Chr4	Cufflinks	transcript	6454875	6458089	1	-	.	gene_id "CUFF.1575"; transcript_id "AT4G10430.2"; FPKM "0.0000000000"; frac "0.000000"; conf_lo "0.000000"; conf_hi "0.087308"; cov "0.000000"; full_read_support "no";
Chr4	Cufflinks	exon	6454875	6455241	1	-	.	gene_id "CUFF.1575"; transcript_id "AT4G10430.2"; exon_number "1"; FPKM "0.0000000000"; frac "0.000000"; conf_lo "0.000000"; conf_hi "0.087308"; cov "0.000000";
Chr4	Cufflinks	exon	6455326	6455374	1	-	.	gene_id "CUFF.1575"; transcript_id "AT4G10430.2"; exon_number "2"; FPKM "0.0000000000"; frac "0.000000"; conf_lo "0.000000"; conf_hi "0.087308"; cov "0.000000";
Chr4	Cufflinks	exon	6455797	6455883	1	-	.	gene_id "CUFF.1575"; transcript_id "AT4G10430.2"; exon_number "3"; FPKM "0.0000000000"; frac "0.000000"; conf_lo "0.000000"; conf_hi "0.087308"; cov "0.000000";
Chr4	Cufflinks	exon	6455971	6456078	1	-	.	gene_id "CUFF.1575"; transcript_id "AT4G10430.2"; exon_number "4"; FPKM "0.0000000000"; frac "0.000000"; conf_lo "0.000000"; conf_hi "0.087308"; cov "0.000000";
Chr4	Cufflinks	exon	6456158	6456248	1	-	.	gene_id "CUFF.1575"; transcript_id "AT4G10430.2"; exon_number "5"; FPKM "0.0000000000"; frac "0.000000"; conf_lo "0.000000"; conf_hi "0.087308"; cov "0.000000";
Chr4	Cufflinks	exon	6457114	6457193	1	-	.	gene_id "CUFF.1575"; transcript_id "AT4G10430.2"; exon_number "6"; FPKM "0.0000000000"; frac "0.000000"; conf_lo "0.000000"; conf_hi "0.087308"; cov "0.000000";
Chr4	Cufflinks	exon	6457283	6457387	1	-	.	gene_id "CUFF.1575"; transcript_id "AT4G10430.2"; exon_number "7"; FPKM "0.0000000000"; frac "0.000000"; conf_lo "0.000000"; conf_hi "0.087308"; cov "0.000000";
Chr4	Cufflinks	exon	6457469	6457563	1	-	.	gene_id "CUFF.1575"; transcript_id "AT4G10430.2"; exon_number "8"; FPKM "0.0000000000"; frac "0.000000"; conf_lo "0.000000"; conf_hi "0.087308"; cov "0.000000";
Chr4	Cufflinks	exon	6457642	6457720	1	-	.	gene_id "CUFF.1575"; transcript_id "AT4G10430.2"; exon_number "9"; FPKM "0.0000000000"; frac "0.000000"; conf_lo "0.000000"; conf_hi "0.087308"; cov "0.000000";
Chr4	Cufflinks	exon	6457794	6458089	1	-	.	gene_id "CUFF.1575"; transcript_id "AT4G10430.2"; exon_number "10"; FPKM "0.0000000000"; frac "0.000000"; conf_lo "0.000000"; conf_hi "0.087308"; cov "0.000000";
Chr4	Cufflinks	transcript	6454881	6458089	1000	-	.	gene_id "CUFF.1575"; transcript_id "AT4G10430.1"; FPKM "7.9673892386"; frac "0.729864"; conf_lo "6.662070"; conf_hi "9.272708"; cov "47.086902"; full_read_support "yes";
Chr4	Cufflinks	exon	6454881	6455241	1000	-	.	gene_id "CUFF.1575"; transcript_id "AT4G10430.1"; exon_number "1"; FPKM "7.9673892386"; frac "0.729864"; conf_lo "6.662070"; conf_hi "9.272708"; cov "47.086902";
Chr4	Cufflinks	exon	6455375	6455443	1000	-	.	gene_id "CUFF.1575"; transcript_id "AT4G10430.1"; exon_number "2"; FPKM "7.9673892386"; frac "0.729864"; conf_lo "6.662070"; conf_hi "9.272708"; cov "47.086902";
Chr4	Cufflinks	exon	6455797	6455883	1000	-	.	gene_id "CUFF.1575"; transcript_id "AT4G10430.1"; exon_number "3"; FPKM "7.9673892386"; frac "0.729864"; conf_lo "6.662070"; conf_hi "9.272708"; cov "47.086902";
Chr4	Cufflinks	exon	6455971	6456078	1000	-	.	gene_id "CUFF.1575"; transcript_id "AT4G10430.1"; exon_number "4"; FPKM "7.9673892386"; frac "0.729864"; conf_lo "6.662070"; conf_hi "9.272708"; cov "47.086902";
Chr4	Cufflinks	exon	6456158	6456248	1000	-	.	gene_id "CUFF.1575"; transcript_id "AT4G10430.1"; exon_number "5"; FPKM "7.9673892386"; frac "0.729864"; conf_lo "6.662070"; conf_hi "9.272708"; cov "47.086902";
Chr4	Cufflinks	exon	6457114	6457193	1000	-	.	gene_id "CUFF.1575"; transcript_id "AT4G10430.1"; exon_number "6"; FPKM "7.9673892386"; frac "0.729864"; conf_lo "6.662070"; conf_hi "9.272708"; cov "47.086902";
Chr4	Cufflinks	exon	6457283	6457387	1000	-	.	gene_id "CUFF.1575"; transcript_id "AT4G10430.1"; exon_number "7"; FPKM "7.9673892386"; frac "0.729864"; conf_lo "6.662070"; conf_hi "9.272708"; cov "47.086902";
Chr4	Cufflinks	exon	6457469	6457563	1000	-	.	gene_id "CUFF.1575"; transcript_id "AT4G10430.1"; exon_number "8"; FPKM "7.9673892386"; frac "0.729864"; conf_lo "6.662070"; conf_hi "9.272708"; cov "47.086902";
Chr4	Cufflinks	exon	6457642	6457720	1000	-	.	gene_id "CUFF.1575"; transcript_id "AT4G10430.1"; exon_number "9"; FPKM "7.9673892386"; frac "0.729864"; conf_lo "6.662070"; conf_hi "9.272708"; cov "47.086902";
Chr4	Cufflinks	exon	6457799	6458089	1000	-	.	gene_id "CUFF.1575"; transcript_id "AT4G10430.1"; exon_number "10"; FPKM "7.9673892386"; frac "0.729864"; conf_lo "6.662070"; conf_hi "9.272708"; cov "47.086902";
Chr4	Cufflinks	transcript	6459728	6461932	1	-	.	gene_id "AT4G10440"; transcript_id "AT4G10440.1"; FPKM "0.0000000000"; frac "0.000000"; conf_lo "0.000000"; conf_hi "0.000000"; cov "0.000000"; full_read_support "no";
Chr4	Cufflinks	exon	6459728	6459980	1	-	.	gene_id "AT4G10440"; transcript_id "AT4G10440.1"; exon_number "1"; FPKM "0.0000000000"; frac "0.000000"; conf_lo "0.000000"; conf_hi "0.000000"; cov "0.000000";
Chr4	Cufflinks	exon	6460060	6460527	1	-	.	gene_id "AT4G10440"; transcript_id "AT4G10440.1"; exon_number "2"; FPKM "0.0000000000"; frac "0.000000"; conf_lo "0.000000"; conf_hi "0.000000"; cov "0.000000";
Chr4	Cufflinks	exon	6460608	6460905	1	-	.	gene_id "AT4G10440"; transcript_id "AT4G10440.1"; exon_number "3"; FPKM "0.0000000000"; frac "0.000000"; conf_lo "0.000000"; conf_hi "0.000000"; cov "0.000000";
Chr4	Cufflinks	exon	6460971	6461181	1	-	.	gene_id "AT4G10440"; transcript_id "AT4G10440.1"; exon_number "4"; FPKM "0.0000000000"; frac "0.000000"; conf_lo "0.000000"; conf_hi "0.000000"; cov "0.000000";
Chr4	Cufflinks	exon	6461261	6461932	1	-	.	gene_id "AT4G10440"; transcript_id "AT4G10440.1"; exon_number "5"; FPKM "0.0000000000"; frac "0.000000"; conf_lo "0.000000"; conf_hi "0.000000"; cov "0.000000";
Chr4	Cufflinks	transcript	6462953	6464544	1000	-	.	gene_id "CUFF.1576"; transcript_id "AT4G10450.1"; FPKM "80.9284274468"; frac "1.000000"; conf_lo "75.072830"; conf_hi "86.784025"; cov "478.245388"; full_read_support "yes";
Chr4	Cufflinks	exon	6462953	6463287	1000	-	.	gene_id "CUFF.1576"; transcript_id "AT4G10450.1"; exon_number "1"; FPKM "80.9284274468"; frac "1.000000"; conf_lo "75.072830"; conf_hi "86.784025"; cov "478.245388";
Chr4	Cufflinks	exon	6463867	6463989	1000	-	.	gene_id "CUFF.1576"; transcript_id "AT4G10450.1"; exon_number "2"; FPKM "80.9284274468"; frac "1.000000"; conf_lo "75.072830"; conf_hi "86.784025"; cov "478.245388";
Chr4	Cufflinks	exon	6464084	6464544	1000	-	.	gene_id "CUFF.1576"; transcript_id "AT4G10450.1"; exon_number "3"; FPKM "80.9284274468"; frac "1.000000"; conf_lo "75.072830"; conf_hi "86.784025"; cov "478.245388";
Chr4	Cufflinks	transcript	6466900	6467270	1	-	.	gene_id "AT4G10457"; transcript_id "AT4G10457.1"; FPKM "0.0000000000"; frac "0.000000"; conf_lo "0.000000"; conf_hi "0.000000"; cov "0.000000"; full_read_support "no";
Chr4	Cufflinks	exon	6466900	6467111	1	-	.	gene_id "AT4G10457"; transcript_id "AT4G10457.1"; exon_number "1"; FPKM "0.0000000000"; frac "0.000000"; conf_lo "0.000000"; conf_hi "0.000000"; cov "0.000000";
Chr4	Cufflinks	exon	6467204	6467270	1	-	.	gene_id "AT4G10457"; transcript_id "AT4G10457.1"; exon_number "2"; FPKM "0.0000000000"; frac "0.000000"; conf_lo "0.000000"; conf_hi "0.000000"; cov "0.000000";
Chr4	Cufflinks	transcript	6468166	6472263	1	+	.	gene_id "AT4G10460"; transcript_id "AT4G10460.1"; FPKM "0.0000000000"; frac "0.000000"; conf_lo "0.000000"; conf_hi "0.000000"; cov "0.000000"; full_read_support "no";
Chr4	Cufflinks	exon	6468166	6472263	1	+	.	gene_id "AT4G10460"; transcript_id "AT4G10460.1"; exon_number "1"; FPKM "0.0000000000"; frac "0.000000"; conf_lo "0.000000"; conf_hi "0.000000"; cov "0.000000";
Chr4	Cufflinks	transcript	6473547	6475434	1000	+	.	gene_id "AT4G10465"; transcript_id "AT4G10465.1"; FPKM "0.0736278421"; frac "1.000000"; conf_lo "0.000000"; conf_hi "0.220884"; cov "0.435489"; full_read_support "yes";
Chr4	Cufflinks	exon	6473547	6473734	1000	+	.	gene_id "AT4G10465"; transcript_id "AT4G10465.1"; exon_number "1"; FPKM "0.0736278421"; frac "1.000000"; conf_lo "0.000000"; conf_hi "0.220884"; cov "0.435489";
Chr4	Cufflinks	exon	6474644	6474719	1000	+	.	gene_id "AT4G10465"; transcript_id "AT4G10465.1"; exon_number "2"; FPKM "0.0736278421"; frac "1.000000"; conf_lo "0.000000"; conf_hi "0.220884"; cov "0.435489";
Chr4	Cufflinks	exon	6474815	6475434	1000	+	.	gene_id "AT4G10465"; transcript_id "AT4G10465.1"; exon_number "3"; FPKM "0.0736278421"; frac "1.000000"; conf_lo "0.000000"; conf_hi "0.220884"; cov "0.435489";
Chr4	Cufflinks	transcript	6476014	6477883	1	+	.	gene_id "CUFF.1577"; transcript_id "AT4G10470.1"; FPKM "0.0000000000"; frac "0.000000"; conf_lo "0.000000"; conf_hi "0.075823"; cov "0.000000"; full_read_support "yes";
Chr4	Cufflinks	exon	6476014	6476304	1	+	.	gene_id "CUFF.1577"; transcript_id "AT4G10470.1"; exon_number "1"; FPKM "0.0000000000"; frac "0.000000"; conf_lo "0.000000"; conf_hi "0.075823"; cov "0.000000";
Chr4	Cufflinks	exon	6476452	6477287	1	+	.	gene_id "CUFF.1577"; transcript_id "AT4G10470.1"; exon_number "2"; FPKM "0.0000000000"; frac "0.000000"; conf_lo "0.000000"; conf_hi "0.075823"; cov "0.000000";
Chr4	Cufflinks	exon	6477375	6477533	1	+	.	gene_id "CUFF.1577"; transcript_id "AT4G10470.1"; exon_number "3"; FPKM "0.0000000000"; frac "0.000000"; conf_lo "0.000000"; conf_hi "0.075823"; cov "0.000000";
Chr4	Cufflinks	exon	6477637	6477883	1	+	.	gene_id "CUFF.1577"; transcript_id "AT4G10470.1"; exon_number "4"; FPKM "0.0000000000"; frac "0.000000"; conf_lo "0.000000"; conf_hi "0.075823"; cov "0.000000";
Chr4	Cufflinks	transcript	6477876	6479165	1000	-	.	gene_id "CUFF.1578"; transcript_id "AT4G10480.1"; FPKM "229.0654432485"; frac "1.000000"; conf_lo "216.694132"; conf_hi "241.436754"; cov "1353.281738"; full_read_support "yes";
Chr4	Cufflinks	exon	6477876	6478439	1000	-	.	gene_id "CUFF.1578"; transcript_id "AT4G10480.1"; exon_number "1"; FPKM "229.0654432485"; frac "1.000000"; conf_lo "216.694132"; conf_hi "241.436754"; cov "1353.281738";
Chr4	Cufflinks	exon	6478516	6478640	1000	-	.	gene_id "CUFF.1578"; transcript_id "AT4G10480.1"; exon_number "2"; FPKM "229.0654432485"; frac "1.000000"; conf_lo "216.694132"; conf_hi "241.436754"; cov "1353.281738";
Chr4	Cufflinks	exon	6478833	6478920	1000	-	.	gene_id "CUFF.1578"; transcript_id "AT4G10480.1"; exon_number "3"; FPKM "229.0654432485"; frac "1.000000"; conf_lo "216.694132"; conf_hi "241.436754"; cov "1353.281738";
Chr4	Cufflinks	exon	6479005	6479165	1000	-	.	gene_id "CUFF.1578"; transcript_id "AT4G10480.1"; exon_number "4"; FPKM "229.0654432485"; frac "1.000000"; conf_lo "216.694132"; conf_hi "241.436754"; cov "1353.281738";
Chr4	Cufflinks	transcript	6477876	6479165	1	-	.	gene_id "CUFF.1578"; transcript_id "AT4G10480.2"; FPKM "0.0000000000"; frac "0.000000"; conf_lo "0.000000"; conf_hi "0.137105"; cov "0.000000"; full_read_support "yes";
Chr4	Cufflinks	exon	6477876	6478439	1	-	.	gene_id "CUFF.1578"; transcript_id "AT4G10480.2"; exon_number "1"; FPKM "0.0000000000"; frac "0.000000"; conf_lo "0.000000"; conf_hi "0.137105"; cov "0.000000";
Chr4	Cufflinks	exon	6478516	6478637	1	-	.	gene_id "CUFF.1578"; transcript_id "AT4G10480.2"; exon_number "2"; FPKM "0.0000000000"; frac "0.000000"; conf_lo "0.000000"; conf_hi "0.137105"; cov "0.000000";
Chr4	Cufflinks	exon	6478833	6478920	1	-	.	gene_id "CUFF.1578"; transcript_id "AT4G10480.2"; exon_number "3"; FPKM "0.0000000000"; frac "0.000000"; conf_lo "0.000000"; conf_hi "0.137105"; cov "0.000000";
Chr4	Cufflinks	exon	6479005	6479165	1	-	.	gene_id "CUFF.1578"; transcript_id "AT4G10480.2"; exon_number "4"; FPKM "0.0000000000"; frac "0.000000"; conf_lo "0.000000"; conf_hi "0.137105"; cov "0.000000";
Chr4	Cufflinks	transcript	6483867	6485360	1000	+	.	gene_id "AT4G10490"; transcript_id "AT4G10490.1"; FPKM "0.0475858329"; frac "1.000000"; conf_lo "0.000000"; conf_hi "0.142757"; cov "0.281457"; full_read_support "no";
Chr4	Cufflinks	exon	6483867	6484118	1000	+	.	gene_id "AT4G10490"; transcript_id "AT4G10490.1"; exon_number "1"; FPKM "0.0475858329"; frac "1.000000"; conf_lo "0.000000"; conf_hi "0.142757"; cov "0.281457";
Chr4	Cufflinks	exon	6484267	6484836	1000	+	.	gene_id "AT4G10490"; transcript_id "AT4G10490.1"; exon_number "2"; FPKM "0.0475858329"; frac "1.000000"; conf_lo "0.000000"; conf_hi "0.142757"; cov "0.281457";
Chr4	Cufflinks	exon	6484922	6485360	1000	+	.	gene_id "AT4G10490"; transcript_id "AT4G10490.1"; exon_number "3"; FPKM "0.0475858329"; frac "1.000000"; conf_lo "0.000000"; conf_hi "0.142757"; cov "0.281457";
Chr4	Cufflinks	transcript	6491017	6492476	1000	+	.	gene_id "AT4G10500"; transcript_id "AT4G10500.1"; FPKM "0.3346707550"; frac "1.000000"; conf_lo "0.081683"; conf_hi "0.587658"; cov "1.976658"; full_read_support "no";
Chr4	Cufflinks	exon	6491017	6491313	1000	+	.	gene_id "AT4G10500"; transcript_id "AT4G10500.1"; exon_number "1"; FPKM "0.3346707550"; frac "1.000000"; conf_lo "0.081683"; conf_hi "0.587658"; cov "1.976658";
Chr4	Cufflinks	exon	6491440	6492009	1000	+	.	gene_id "AT4G10500"; transcript_id "AT4G10500.1"; exon_number "2"; FPKM "0.3346707550"; frac "1.000000"; conf_lo "0.081683"; conf_hi "0.587658"; cov "1.976658";
Chr4	Cufflinks	exon	6492088	6492476	1000	+	.	gene_id "AT4G10500"; transcript_id "AT4G10500.1"; exon_number "3"; FPKM "0.3346707550"; frac "1.000000"; conf_lo "0.081683"; conf_hi "0.587658"; cov "1.976658";
Chr4	Cufflinks	transcript	6494707	6495211	1	+	.	gene_id "AT4G10507"; transcript_id "AT4G10507.1"; FPKM "0.0000000000"; frac "0.000000"; conf_lo "0.000000"; conf_hi "0.000000"; cov "0.000000"; full_read_support "no";
Chr4	Cufflinks	exon	6494707	6495211	1	+	.	gene_id "AT4G10507"; transcript_id "AT4G10507.1"; exon_number "1"; FPKM "0.0000000000"; frac "0.000000"; conf_lo "0.000000"; conf_hi "0.000000"; cov "0.000000";
Chr4	Cufflinks	transcript	6495955	6499010	1000	+	.	gene_id "CUFF.1579"; transcript_id "AT4G10510.1"; FPKM "0.2170772512"; frac "1.000000"; conf_lo "0.063755"; conf_hi "0.370400"; cov "1.283953"; full_read_support "no";
Chr4	Cufflinks	exon	6495955	6496017	1000	+	.	gene_id "CUFF.1579"; transcript_id "AT4G10510.1"; exon_number "1"; FPKM "0.2170772512"; frac "1.000000"; conf_lo "0.063755"; conf_hi "0.370400"; cov "1.283953";
Chr4	Cufflinks	exon	6496094	6496185	1000	+	.	gene_id "CUFF.1579"; transcript_id "AT4G10510.1"; exon_number "2"; FPKM "0.2170772512"; frac "1.000000"; conf_lo "0.063755"; conf_hi "0.370400"; cov "1.283953";
Chr4	Cufflinks	exon	6496262	6496359	1000	+	.	gene_id "CUFF.1579"; transcript_id "AT4G10510.1"; exon_number "3"; FPKM "0.2170772512"; frac "1.000000"; conf_lo "0.063755"; conf_hi "0.370400"; cov "1.283953";
Chr4	Cufflinks	exon	6496487	6496642	1000	+	.	gene_id "CUFF.1579"; transcript_id "AT4G10510.1"; exon_number "4"; FPKM "0.2170772512"; frac "1.000000"; conf_lo "0.063755"; conf_hi "0.370400"; cov "1.283953";
Chr4	Cufflinks	exon	6496728	6497398	1000	+	.	gene_id "CUFF.1579"; transcript_id "AT4G10510.1"; exon_number "5"; FPKM "0.2170772512"; frac "1.000000"; conf_lo "0.063755"; conf_hi "0.370400"; cov "1.283953";
Chr4	Cufflinks	exon	6497488	6497576	1000	+	.	gene_id "CUFF.1579"; transcript_id "AT4G10510.1"; exon_number "6"; FPKM "0.2170772512"; frac "1.000000"; conf_lo "0.063755"; conf_hi "0.370400"; cov "1.283953";
Chr4	Cufflinks	exon	6497646	6497894	1000	+	.	gene_id "CUFF.1579"; transcript_id "AT4G10510.1"; exon_number "7"; FPKM "0.2170772512"; frac "1.000000"; conf_lo "0.063755"; conf_hi "0.370400"; cov "1.283953";
Chr4	Cufflinks	exon	6497968	6498082	1000	+	.	gene_id "CUFF.1579"; transcript_id "AT4G10510.1"; exon_number "8"; FPKM "0.2170772512"; frac "1.000000"; conf_lo "0.063755"; conf_hi "0.370400"; cov "1.283953";
Chr4	Cufflinks	exon	6498167	6498359	1000	+	.	gene_id "CUFF.1579"; transcript_id "AT4G10510.1"; exon_number "9"; FPKM "0.2170772512"; frac "1.000000"; conf_lo "0.063755"; conf_hi "0.370400"; cov "1.283953";
Chr4	Cufflinks	exon	6498439	6499010	1000	+	.	gene_id "CUFF.1579"; transcript_id "AT4G10510.1"; exon_number "10"; FPKM "0.2170772512"; frac "1.000000"; conf_lo "0.063755"; conf_hi "0.370400"; cov "1.283953";
Chr4	Cufflinks	transcript	6499794	6502866	1	+	.	gene_id "AT4G10520"; transcript_id "AT4G10520.1"; FPKM "0.0000000000"; frac "0.000000"; conf_lo "0.000000"; conf_hi "0.000000"; cov "0.000000"; full_read_support "no";
Chr4	Cufflinks	exon	6499794	6499877	1	+	.	gene_id "AT4G10520"; transcript_id "AT4G10520.1"; exon_number "1"; FPKM "0.0000000000"; frac "0.000000"; conf_lo "0.000000"; conf_hi "0.000000"; cov "0.000000";
Chr4	Cufflinks	exon	6499958	6500049	1	+	.	gene_id "AT4G10520"; transcript_id "AT4G10520.1"; exon_number "2"; FPKM "0.0000000000"; frac "0.000000"; conf_lo "0.000000"; conf_hi "0.000000"; cov "0.000000";
Chr4	Cufflinks	exon	6500153	6500250	1	+	.	gene_id "AT4G10520"; transcript_id "AT4G10520.1"; exon_number "3"; FPKM "0.0000000000"; frac "0.000000"; conf_lo "0.000000"; conf_hi "0.000000"; cov "0.000000";
Chr4	Cufflinks	exon	6500343	6500498	1	+	.	gene_id "AT4G10520"; transcript_id "AT4G10520.1"; exon_number "4"; FPKM "0.0000000000"; frac "0.000000"; conf_lo "0.000000"; conf_hi "0.000000"; cov "0.000000";
Chr4	Cufflinks	exon	6500575	6501227	1	+	.	gene_id "AT4G10520"; transcript_id "AT4G10520.1"; exon_number "5"; FPKM "0.0000000000"; frac "0.000000"; conf_lo "0.000000"; conf_hi "0.000000"; cov "0.000000";
Chr4	Cufflinks	exon	6501317	6501387	1	+	.	gene_id "AT4G10520"; transcript_id "AT4G10520.1"; exon_number "6"; FPKM "0.0000000000"; frac "0.000000"; conf_lo "0.000000"; conf_hi "0.000000"; cov "0.000000";
Chr4	Cufflinks	exon	6501492	6501728	1	+	.	gene_id "AT4G10520"; transcript_id "AT4G10520.1"; exon_number "7"; FPKM "0.0000000000"; frac "0.000000"; conf_lo "0.000000"; conf_hi "0.000000"; cov "0.000000";
Chr4	Cufflinks	exon	6501800	6501914	1	+	.	gene_id "AT4G10520"; transcript_id "AT4G10520.1"; exon_number "8"; FPKM "0.0000000000"; frac "0.000000"; conf_lo "0.000000"; conf_hi "0.000000"; cov "0.000000";
Chr4	Cufflinks	exon	6502012	6502204	1	+	.	gene_id "AT4G10520"; transcript_id "AT4G10520.1"; exon_number "9"; FPKM "0.0000000000"; frac "0.000000"; conf_lo "0.000000"; conf_hi "0.000000"; cov "0.000000";
Chr4	Cufflinks	exon	6502295	6502866	1	+	.	gene_id "AT4G10520"; transcript_id "AT4G10520.1"; exon_number "10"; FPKM "0.0000000000"; frac "0.000000"; conf_lo "0.000000"; conf_hi "0.000000"; cov "0.000000";
Chr4	Cufflinks	transcript	6508600	6511670	1000	+	.	gene_id "AT4G10530"; transcript_id "AT4G10530.1"; FPKM "0.0247553895"; frac "1.000000"; conf_lo "0.000000"; conf_hi "0.074266"; cov "0.146421"; full_read_support "no";
Chr4	Cufflinks	exon	6508600	6508683	1000	+	.	gene_id "AT4G10530"; transcript_id "AT4G10530.1"; exon_number "1"; FPKM "0.0247553895"; frac "1.000000"; conf_lo "0.000000"; conf_hi "0.074266"; cov "0.146421";
Chr4	Cufflinks	exon	6508769	6508860	1000	+	.	gene_id "AT4G10530"; transcript_id "AT4G10530.1"; exon_number "2"; FPKM "0.0247553895"; frac "1.000000"; conf_lo "0.000000"; conf_hi "0.074266"; cov "0.146421";
Chr4	Cufflinks	exon	6508937	6509034	1000	+	.	gene_id "AT4G10530"; transcript_id "AT4G10530.1"; exon_number "3"; FPKM "0.0247553895"; frac "1.000000"; conf_lo "0.000000"; conf_hi "0.074266"; cov "0.146421";
Chr4	Cufflinks	exon	6509132	6509287	1000	+	.	gene_id "AT4G10530"; transcript_id "AT4G10530.1"; exon_number "4"; FPKM "0.0247553895"; frac "1.000000"; conf_lo "0.000000"; conf_hi "0.074266"; cov "0.146421";
Chr4	Cufflinks	exon	6509366	6510030	1000	+	.	gene_id "AT4G10530"; transcript_id "AT4G10530.1"; exon_number "5"; FPKM "0.0247553895"; frac "1.000000"; conf_lo "0.000000"; conf_hi "0.074266"; cov "0.146421";
Chr4	Cufflinks	exon	6510131	6510201	1000	+	.	gene_id "AT4G10530"; transcript_id "AT4G10530.1"; exon_number "6"; FPKM "0.0247553895"; frac "1.000000"; conf_lo "0.000000"; conf_hi "0.074266"; cov "0.146421";
Chr4	Cufflinks	exon	6510306	6510542	1000	+	.	gene_id "AT4G10530"; transcript_id "AT4G10530.1"; exon_number "7"; FPKM "0.0247553895"; frac "1.000000"; conf_lo "0.000000"; conf_hi "0.074266"; cov "0.146421";
Chr4	Cufflinks	exon	6510615	6510729	1000	+	.	gene_id "AT4G10530"; transcript_id "AT4G10530.1"; exon_number "8"; FPKM "0.0247553895"; frac "1.000000"; conf_lo "0.000000"; conf_hi "0.074266"; cov "0.146421";
Chr4	Cufflinks	exon	6510855	6511008	1000	+	.	gene_id "AT4G10530"; transcript_id "AT4G10530.1"; exon_number "9"; FPKM "0.0247553895"; frac "1.000000"; conf_lo "0.000000"; conf_hi "0.074266"; cov "0.146421";
Chr4	Cufflinks	exon	6511099	6511670	1000	+	.	gene_id "AT4G10530"; transcript_id "AT4G10530.1"; exon_number "10"; FPKM "0.0247553895"; frac "1.000000"; conf_lo "0.000000"; conf_hi "0.074266"; cov "0.146421";
Chr4	Cufflinks	transcript	6512515	6515743	1	-	.	gene_id "AT4G10540"; transcript_id "AT4G10540.1"; FPKM "0.0000000000"; frac "0.000000"; conf_lo "0.000000"; conf_hi "0.000000"; cov "0.000000"; full_read_support "no";
Chr4	Cufflinks	exon	6512515	6513086	1	-	.	gene_id "AT4G10540"; transcript_id "AT4G10540.1"; exon_number "1"; FPKM "0.0000000000"; frac "0.000000"; conf_lo "0.000000"; conf_hi "0.000000"; cov "0.000000";
Chr4	Cufflinks	exon	6513163	6513355	1	-	.	gene_id "AT4G10540"; transcript_id "AT4G10540.1"; exon_number "2"; FPKM "0.0000000000"; frac "0.000000"; conf_lo "0.000000"; conf_hi "0.000000"; cov "0.000000";
Chr4	Cufflinks	exon	6513450	6513564	1	-	.	gene_id "AT4G10540"; transcript_id "AT4G10540.1"; exon_number "3"; FPKM "0.0000000000"; frac "0.000000"; conf_lo "0.000000"; conf_hi "0.000000"; cov "0.000000";
Chr4	Cufflinks	exon	6513637	6513885	1	-	.	gene_id "AT4G10540"; transcript_id "AT4G10540.1"; exon_number "4"; FPKM "0.0000000000"; frac "0.000000"; conf_lo "0.000000"; conf_hi "0.000000"; cov "0.000000";
Chr4	Cufflinks	exon	6513973	6514061	1	-	.	gene_id "AT4G10540"; transcript_id "AT4G10540.1"; exon_number "5"; FPKM "0.0000000000"; frac "0.000000"; conf_lo "0.000000"; conf_hi "0.000000"; cov "0.000000";
Chr4	Cufflinks	exon	6514157	6514833	1	-	.	gene_id "AT4G10540"; transcript_id "AT4G10540.1"; exon_number "6"; FPKM "0.0000000000"; frac "0.000000"; conf_lo "0.000000"; conf_hi "0.000000"; cov "0.000000";
Chr4	Cufflinks	exon	6514941	6515096	1	-	.	gene_id "AT4G10540"; transcript_id "AT4G10540.1"; exon_number "7"; FPKM "0.0000000000"; frac "0.000000"; conf_lo "0.000000"; conf_hi "0.000000"; cov "0.000000";
Chr4	Cufflinks	exon	6515237	6515334	1	-	.	gene_id "AT4G10540"; transcript_id "AT4G10540.1"; exon_number "8"; FPKM "0.0000000000"; frac "0.000000"; conf_lo "0.000000"; conf_hi "0.000000"; cov "0.000000";
Chr4	Cufflinks	exon	6515491	6515582	1	-	.	gene_id "AT4G10540"; transcript_id "AT4G10540.1"; exon_number "9"; FPKM "0.0000000000"; frac "0.000000"; conf_lo "0.000000"; conf_hi "0.000000"; cov "0.000000";
Chr4	Cufflinks	exon	6515657	6515743	1	-	.	gene_id "AT4G10540"; transcript_id "AT4G10540.1"; exon_number "10"; FPKM "0.0000000000"; frac "0.000000"; conf_lo "0.000000"; conf_hi "0.000000"; cov "0.000000";
Chr4	Cufflinks	transcript	6516443	6519767	1000	-	.	gene_id "CUFF.1580"; transcript_id "CUFF.1580.1"; FPKM "0.7488145240"; frac "0.388192"; conf_lo "0.428591"; conf_hi "1.069038"; cov "4.418914"; full_read_support "no";
Chr4	Cufflinks	exon	6516443	6517184	1000	-	.	gene_id "CUFF.1580"; transcript_id "CUFF.1580.1"; exon_number "1"; FPKM "0.7488145240"; frac "0.388192"; conf_lo "0.428591"; conf_hi "1.069038"; cov "4.418914";
Chr4	Cufflinks	exon	6517266	6517455	1000	-	.	gene_id "CUFF.1580"; transcript_id "CUFF.1580.1"; exon_number "2"; FPKM "0.7488145240"; frac "0.388192"; conf_lo "0.428591"; conf_hi "1.069038"; cov "4.418914";
Chr4	Cufflinks	exon	6517537	6517651	1000	-	.	gene_id "CUFF.1580"; transcript_id "CUFF.1580.1"; exon_number "3"; FPKM "0.7488145240"; frac "0.388192"; conf_lo "0.428591"; conf_hi "1.069038"; cov "4.418914";
Chr4	Cufflinks	exon	6517729	6517977	1000	-	.	gene_id "CUFF.1580"; transcript_id "CUFF.1580.1"; exon_number "4"; FPKM "0.7488145240"; frac "0.388192"; conf_lo "0.428591"; conf_hi "1.069038"; cov "4.418914";
Chr4	Cufflinks	exon	6518072	6518160	1000	-	.	gene_id "CUFF.1580"; transcript_id "CUFF.1580.1"; exon_number "5"; FPKM "0.7488145240"; frac "0.388192"; conf_lo "0.428591"; conf_hi "1.069038"; cov "4.418914";
Chr4	Cufflinks	exon	6518253	6518929	1000	-	.	gene_id "CUFF.1580"; transcript_id "CUFF.1580.1"; exon_number "6"; FPKM "0.7488145240"; frac "0.388192"; conf_lo "0.428591"; conf_hi "1.069038"; cov "4.418914";
Chr4	Cufflinks	exon	6519050	6519205	1000	-	.	gene_id "CUFF.1580"; transcript_id "CUFF.1580.1"; exon_number "7"; FPKM "0.7488145240"; frac "0.388192"; conf_lo "0.428591"; conf_hi "1.069038"; cov "4.418914";
Chr4	Cufflinks	exon	6519308	6519407	1000	-	.	gene_id "CUFF.1580"; transcript_id "CUFF.1580.1"; exon_number "8"; FPKM "0.7488145240"; frac "0.388192"; conf_lo "0.428591"; conf_hi "1.069038"; cov "4.418914";
Chr4	Cufflinks	exon	6519491	6519582	1000	-	.	gene_id "CUFF.1580"; transcript_id "CUFF.1580.1"; exon_number "9"; FPKM "0.7488145240"; frac "0.388192"; conf_lo "0.428591"; conf_hi "1.069038"; cov "4.418914";
Chr4	Cufflinks	exon	6519669	6519767	1000	-	.	gene_id "CUFF.1580"; transcript_id "CUFF.1580.1"; exon_number "10"; FPKM "0.7488145240"; frac "0.388192"; conf_lo "0.428591"; conf_hi "1.069038"; cov "4.418914";
Chr4	Cufflinks	transcript	6516492	6520317	1	-	.	gene_id "CUFF.1580"; transcript_id "AT4G10550.3"; FPKM "0.0000000000"; frac "0.000000"; conf_lo "0.000000"; conf_hi "0.043059"; cov "0.000000"; full_read_support "no";
Chr4	Cufflinks	exon	6516492	6517184	1	-	.	gene_id "CUFF.1580"; transcript_id "AT4G10550.3"; exon_number "1"; FPKM "0.0000000000"; frac "0.000000"; conf_lo "0.000000"; conf_hi "0.043059"; cov "0.000000";
Chr4	Cufflinks	exon	6517266	6517455	1	-	.	gene_id "CUFF.1580"; transcript_id "AT4G10550.3"; exon_number "2"; FPKM "0.0000000000"; frac "0.000000"; conf_lo "0.000000"; conf_hi "0.043059"; cov "0.000000";
Chr4	Cufflinks	exon	6517537	6517651	1	-	.	gene_id "CUFF.1580"; transcript_id "AT4G10550.3"; exon_number "3"; FPKM "0.0000000000"; frac "0.000000"; conf_lo "0.000000"; conf_hi "0.043059"; cov "0.000000";
Chr4	Cufflinks	exon	6517729	6517977	1	-	.	gene_id "CUFF.1580"; transcript_id "AT4G10550.3"; exon_number "4"; FPKM "0.0000000000"; frac "0.000000"; conf_lo "0.000000"; conf_hi "0.043059"; cov "0.000000";
Chr4	Cufflinks	exon	6518072	6518160	1	-	.	gene_id "CUFF.1580"; transcript_id "AT4G10550.3"; exon_number "5"; FPKM "0.0000000000"; frac "0.000000"; conf_lo "0.000000"; conf_hi "0.043059"; cov "0.000000";
Chr4	Cufflinks	exon	6518253	6518929	1	-	.	gene_id "CUFF.1580"; transcript_id "AT4G10550.3"; exon_number "6"; FPKM "0.0000000000"; frac "0.000000"; conf_lo "0.000000"; conf_hi "0.043059"; cov "0.000000";
Chr4	Cufflinks	exon	6519050	6519205	1	-	.	gene_id "CUFF.1580"; transcript_id "AT4G10550.3"; exon_number "7"; FPKM "0.0000000000"; frac "0.000000"; conf_lo "0.000000"; conf_hi "0.043059"; cov "0.000000";
Chr4	Cufflinks	exon	6519308	6519405	1	-	.	gene_id "CUFF.1580"; transcript_id "AT4G10550.3"; exon_number "8"; FPKM "0.0000000000"; frac "0.000000"; conf_lo "0.000000"; conf_hi "0.043059"; cov "0.000000";
Chr4	Cufflinks	exon	6519491	6519582	1	-	.	gene_id "CUFF.1580"; transcript_id "AT4G10550.3"; exon_number "9"; FPKM "0.0000000000"; frac "0.000000"; conf_lo "0.000000"; conf_hi "0.043059"; cov "0.000000";
Chr4	Cufflinks	exon	6519669	6519704	1	-	.	gene_id "CUFF.1580"; transcript_id "AT4G10550.3"; exon_number "10"; FPKM "0.0000000000"; frac "0.000000"; conf_lo "0.000000"; conf_hi "0.043059"; cov "0.000000";
Chr4	Cufflinks	exon	6520086	6520138	1	-	.	gene_id "CUFF.1580"; transcript_id "AT4G10550.3"; exon_number "11"; FPKM "0.0000000000"; frac "0.000000"; conf_lo "0.000000"; conf_hi "0.043059"; cov "0.000000";
Chr4	Cufflinks	exon	6520215	6520317	1	-	.	gene_id "CUFF.1580"; transcript_id "AT4G10550.3"; exon_number "12"; FPKM "0.0000000000"; frac "0.000000"; conf_lo "0.000000"; conf_hi "0.043059"; cov "0.000000";
Chr4	Cufflinks	transcript	6516492	6520317	893	-	.	gene_id "CUFF.1580"; transcript_id "AT4G10550.2"; FPKM "0.6690473522"; frac "0.364527"; conf_lo "0.380422"; conf_hi "0.957673"; cov "3.948191"; full_read_support "no";
Chr4	Cufflinks	exon	6516492	6517184	893	-	.	gene_id "CUFF.1580"; transcript_id "AT4G10550.2"; exon_number "1"; FPKM "0.6690473522"; frac "0.364527"; conf_lo "0.380422"; conf_hi "0.957673"; cov "3.948191";
Chr4	Cufflinks	exon	6517266	6517455	893	-	.	gene_id "CUFF.1580"; transcript_id "AT4G10550.2"; exon_number "2"; FPKM "0.6690473522"; frac "0.364527"; conf_lo "0.380422"; conf_hi "0.957673"; cov "3.948191";
Chr4	Cufflinks	exon	6517537	6517651	893	-	.	gene_id "CUFF.1580"; transcript_id "AT4G10550.2"; exon_number "3"; FPKM "0.6690473522"; frac "0.364527"; conf_lo "0.380422"; conf_hi "0.957673"; cov "3.948191";
Chr4	Cufflinks	exon	6517729	6517977	893	-	.	gene_id "CUFF.1580"; transcript_id "AT4G10550.2"; exon_number "4"; FPKM "0.6690473522"; frac "0.364527"; conf_lo "0.380422"; conf_hi "0.957673"; cov "3.948191";
Chr4	Cufflinks	exon	6518072	6518160	893	-	.	gene_id "CUFF.1580"; transcript_id "AT4G10550.2"; exon_number "5"; FPKM "0.6690473522"; frac "0.364527"; conf_lo "0.380422"; conf_hi "0.957673"; cov "3.948191";
Chr4	Cufflinks	exon	6518253	6518929	893	-	.	gene_id "CUFF.1580"; transcript_id "AT4G10550.2"; exon_number "6"; FPKM "0.6690473522"; frac "0.364527"; conf_lo "0.380422"; conf_hi "0.957673"; cov "3.948191";
Chr4	Cufflinks	exon	6519050	6519205	893	-	.	gene_id "CUFF.1580"; transcript_id "AT4G10550.2"; exon_number "7"; FPKM "0.6690473522"; frac "0.364527"; conf_lo "0.380422"; conf_hi "0.957673"; cov "3.948191";
Chr4	Cufflinks	exon	6519308	6519405	893	-	.	gene_id "CUFF.1580"; transcript_id "AT4G10550.2"; exon_number "8"; FPKM "0.6690473522"; frac "0.364527"; conf_lo "0.380422"; conf_hi "0.957673"; cov "3.948191";
Chr4	Cufflinks	exon	6519491	6519582	893	-	.	gene_id "CUFF.1580"; transcript_id "AT4G10550.2"; exon_number "9"; FPKM "0.6690473522"; frac "0.364527"; conf_lo "0.380422"; conf_hi "0.957673"; cov "3.948191";
Chr4	Cufflinks	exon	6519669	6519704	893	-	.	gene_id "CUFF.1580"; transcript_id "AT4G10550.2"; exon_number "10"; FPKM "0.6690473522"; frac "0.364527"; conf_lo "0.380422"; conf_hi "0.957673"; cov "3.948191";
Chr4	Cufflinks	exon	6520086	6520317	893	-	.	gene_id "CUFF.1580"; transcript_id "AT4G10550.2"; exon_number "11"; FPKM "0.6690473522"; frac "0.364527"; conf_lo "0.380422"; conf_hi "0.957673"; cov "3.948191";
Chr4	Cufflinks	transcript	6516582	6519767	678	-	.	gene_id "CUFF.1580"; transcript_id "AT4G10550.1"; FPKM "0.5079539259"; frac "0.247281"; conf_lo "0.231760"; conf_hi "0.784148"; cov "2.997544"; full_read_support "no";
Chr4	Cufflinks	exon	6516582	6517184	678	-	.	gene_id "CUFF.1580"; transcript_id "AT4G10550.1"; exon_number "1"; FPKM "0.5079539259"; frac "0.247281"; conf_lo "0.231760"; conf_hi "0.784148"; cov "2.997544";
Chr4	Cufflinks	exon	6517266	6517455	678	-	.	gene_id "CUFF.1580"; transcript_id "AT4G10550.1"; exon_number "2"; FPKM "0.5079539259"; frac "0.247281"; conf_lo "0.231760"; conf_hi "0.784148"; cov "2.997544";
Chr4	Cufflinks	exon	6517537	6517651	678	-	.	gene_id "CUFF.1580"; transcript_id "AT4G10550.1"; exon_number "3"; FPKM "0.5079539259"; frac "0.247281"; conf_lo "0.231760"; conf_hi "0.784148"; cov "2.997544";
Chr4	Cufflinks	exon	6517729	6517977	678	-	.	gene_id "CUFF.1580"; transcript_id "AT4G10550.1"; exon_number "4"; FPKM "0.5079539259"; frac "0.247281"; conf_lo "0.231760"; conf_hi "0.784148"; cov "2.997544";
Chr4	Cufflinks	exon	6518072	6518160	678	-	.	gene_id "CUFF.1580"; transcript_id "AT4G10550.1"; exon_number "5"; FPKM "0.5079539259"; frac "0.247281"; conf_lo "0.231760"; conf_hi "0.784148"; cov "2.997544";
Chr4	Cufflinks	exon	6518253	6518929	678	-	.	gene_id "CUFF.1580"; transcript_id "AT4G10550.1"; exon_number "6"; FPKM "0.5079539259"; frac "0.247281"; conf_lo "0.231760"; conf_hi "0.784148"; cov "2.997544";
Chr4	Cufflinks	exon	6519050	6519205	678	-	.	gene_id "CUFF.1580"; transcript_id "AT4G10550.1"; exon_number "7"; FPKM "0.5079539259"; frac "0.247281"; conf_lo "0.231760"; conf_hi "0.784148"; cov "2.997544";
Chr4	Cufflinks	exon	6519308	6519405	678	-	.	gene_id "CUFF.1580"; transcript_id "AT4G10550.1"; exon_number "8"; FPKM "0.5079539259"; frac "0.247281"; conf_lo "0.231760"; conf_hi "0.784148"; cov "2.997544";
Chr4	Cufflinks	exon	6519491	6519582	678	-	.	gene_id "CUFF.1580"; transcript_id "AT4G10550.1"; exon_number "9"; FPKM "0.5079539259"; frac "0.247281"; conf_lo "0.231760"; conf_hi "0.784148"; cov "2.997544";
Chr4	Cufflinks	exon	6519669	6519767	678	-	.	gene_id "CUFF.1580"; transcript_id "AT4G10550.1"; exon_number "10"; FPKM "0.5079539259"; frac "0.247281"; conf_lo "0.231760"; conf_hi "0.784148"; cov "2.997544";
Chr4	Cufflinks	transcript	6520771	6522882	1000	-	.	gene_id "AT4G10560"; transcript_id "AT4G10560.1"; FPKM "0.4498215516"; frac "1.000000"; conf_lo "0.231626"; conf_hi "0.668017"; cov "2.660571"; full_read_support "yes";
Chr4	Cufflinks	exon	6520771	6522882	1000	-	.	gene_id "AT4G10560"; transcript_id "AT4G10560.1"; exon_number "1"; FPKM "0.4498215516"; frac "1.000000"; conf_lo "0.231626"; conf_hi "0.668017"; cov "2.660571";
Chr4	Cufflinks	transcript	6523067	6528249	358	-	.	gene_id "CUFF.1581"; transcript_id "CUFF.1581.1"; FPKM "1.5059538937"; frac "0.163173"; conf_lo "1.131052"; conf_hi "1.880856"; cov "8.899761"; full_read_support "yes";
Chr4	Cufflinks	exon	6523067	6523851	358	-	.	gene_id "CUFF.1581"; transcript_id "CUFF.1581.1"; exon_number "1"; FPKM "1.5059538937"; frac "0.163173"; conf_lo "1.131052"; conf_hi "1.880856"; cov "8.899761";
Chr4	Cufflinks	exon	6524008	6524278	358	-	.	gene_id "CUFF.1581"; transcript_id "CUFF.1581.1"; exon_number "2"; FPKM "1.5059538937"; frac "0.163173"; conf_lo "1.131052"; conf_hi "1.880856"; cov "8.899761";
Chr4	Cufflinks	exon	6524371	6524904	358	-	.	gene_id "CUFF.1581"; transcript_id "CUFF.1581.1"; exon_number "3"; FPKM "1.5059538937"; frac "0.163173"; conf_lo "1.131052"; conf_hi "1.880856"; cov "8.899761";
Chr4	Cufflinks	exon	6524995	6525149	358	-	.	gene_id "CUFF.1581"; transcript_id "CUFF.1581.1"; exon_number "4"; FPKM "1.5059538937"; frac "0.163173"; conf_lo "1.131052"; conf_hi "1.880856"; cov "8.899761";
Chr4	Cufflinks	exon	6525250	6525507	358	-	.	gene_id "CUFF.1581"; transcript_id "CUFF.1581.1"; exon_number "5"; FPKM "1.5059538937"; frac "0.163173"; conf_lo "1.131052"; conf_hi "1.880856"; cov "8.899761";
Chr4	Cufflinks	exon	6525645	6525815	358	-	.	gene_id "CUFF.1581"; transcript_id "CUFF.1581.1"; exon_number "6"; FPKM "1.5059538937"; frac "0.163173"; conf_lo "1.131052"; conf_hi "1.880856"; cov "8.899761";
Chr4	Cufflinks	exon	6525893	6526033	358	-	.	gene_id "CUFF.1581"; transcript_id "CUFF.1581.1"; exon_number "7"; FPKM "1.5059538937"; frac "0.163173"; conf_lo "1.131052"; conf_hi "1.880856"; cov "8.899761";
Chr4	Cufflinks	exon	6526119	6526496	358	-	.	gene_id "CUFF.1581"; transcript_id "CUFF.1581.1"; exon_number "8"; FPKM "1.5059538937"; frac "0.163173"; conf_lo "1.131052"; conf_hi "1.880856"; cov "8.899761";
Chr4	Cufflinks	exon	6526748	6526852	358	-	.	gene_id "CUFF.1581"; transcript_id "CUFF.1581.1"; exon_number "9"; FPKM "1.5059538937"; frac "0.163173"; conf_lo "1.131052"; conf_hi "1.880856"; cov "8.899761";
Chr4	Cufflinks	exon	6526974	6527029	358	-	.	gene_id "CUFF.1581"; transcript_id "CUFF.1581.1"; exon_number "10"; FPKM "1.5059538937"; frac "0.163173"; conf_lo "1.131052"; conf_hi "1.880856"; cov "8.899761";
Chr4	Cufflinks	exon	6527176	6527318	358	-	.	gene_id "CUFF.1581"; transcript_id "CUFF.1581.1"; exon_number "11"; FPKM "1.5059538937"; frac "0.163173"; conf_lo "1.131052"; conf_hi "1.880856"; cov "8.899761";
Chr4	Cufflinks	exon	6527422	6527634	358	-	.	gene_id "CUFF.1581"; transcript_id "CUFF.1581.1"; exon_number "12"; FPKM "1.5059538937"; frac "0.163173"; conf_lo "1.131052"; conf_hi "1.880856"; cov "8.899761";
Chr4	Cufflinks	exon	6527907	6528249	358	-	.	gene_id "CUFF.1581"; transcript_id "CUFF.1581.1"; exon_number "13"; FPKM "1.5059538937"; frac "0.163173"; conf_lo "1.131052"; conf_hi "1.880856"; cov "8.899761";
Chr4	Cufflinks	transcript	6523067	6528249	285	-	.	gene_id "CUFF.1581"; transcript_id "CUFF.1581.2"; FPKM "1.1997405709"; frac "0.129994"; conf_lo "0.853971"; conf_hi "1.545510"; cov "7.090127"; full_read_support "yes";
Chr4	Cufflinks	exon	6523067	6523851	285	-	.	gene_id "CUFF.1581"; transcript_id "CUFF.1581.2"; exon_number "1"; FPKM "1.1997405709"; frac "0.129994"; conf_lo "0.853971"; conf_hi "1.545510"; cov "7.090127";
Chr4	Cufflinks	exon	6524008	6524278	285	-	.	gene_id "CUFF.1581"; transcript_id "CUFF.1581.2"; exon_number "2"; FPKM "1.1997405709"; frac "0.129994"; conf_lo "0.853971"; conf_hi "1.545510"; cov "7.090127";
Chr4	Cufflinks	exon	6524371	6524904	285	-	.	gene_id "CUFF.1581"; transcript_id "CUFF.1581.2"; exon_number "3"; FPKM "1.1997405709"; frac "0.129994"; conf_lo "0.853971"; conf_hi "1.545510"; cov "7.090127";
Chr4	Cufflinks	exon	6524995	6525149	285	-	.	gene_id "CUFF.1581"; transcript_id "CUFF.1581.2"; exon_number "4"; FPKM "1.1997405709"; frac "0.129994"; conf_lo "0.853971"; conf_hi "1.545510"; cov "7.090127";
Chr4	Cufflinks	exon	6525250	6525507	285	-	.	gene_id "CUFF.1581"; transcript_id "CUFF.1581.2"; exon_number "5"; FPKM "1.1997405709"; frac "0.129994"; conf_lo "0.853971"; conf_hi "1.545510"; cov "7.090127";
Chr4	Cufflinks	exon	6525645	6525815	285	-	.	gene_id "CUFF.1581"; transcript_id "CUFF.1581.2"; exon_number "6"; FPKM "1.1997405709"; frac "0.129994"; conf_lo "0.853971"; conf_hi "1.545510"; cov "7.090127";
Chr4	Cufflinks	exon	6525893	6526033	285	-	.	gene_id "CUFF.1581"; transcript_id "CUFF.1581.2"; exon_number "7"; FPKM "1.1997405709"; frac "0.129994"; conf_lo "0.853971"; conf_hi "1.545510"; cov "7.090127";
Chr4	Cufflinks	exon	6526119	6526497	285	-	.	gene_id "CUFF.1581"; transcript_id "CUFF.1581.2"; exon_number "8"; FPKM "1.1997405709"; frac "0.129994"; conf_lo "0.853971"; conf_hi "1.545510"; cov "7.090127";
Chr4	Cufflinks	exon	6526749	6526846	285	-	.	gene_id "CUFF.1581"; transcript_id "CUFF.1581.2"; exon_number "9"; FPKM "1.1997405709"; frac "0.129994"; conf_lo "0.853971"; conf_hi "1.545510"; cov "7.090127";
Chr4	Cufflinks	exon	6526968	6527027	285	-	.	gene_id "CUFF.1581"; transcript_id "CUFF.1581.2"; exon_number "10"; FPKM "1.1997405709"; frac "0.129994"; conf_lo "0.853971"; conf_hi "1.545510"; cov "7.090127";
Chr4	Cufflinks	exon	6527174	6527318	285	-	.	gene_id "CUFF.1581"; transcript_id "CUFF.1581.2"; exon_number "11"; FPKM "1.1997405709"; frac "0.129994"; conf_lo "0.853971"; conf_hi "1.545510"; cov "7.090127";
Chr4	Cufflinks	exon	6527422	6527634	285	-	.	gene_id "CUFF.1581"; transcript_id "CUFF.1581.2"; exon_number "12"; FPKM "1.1997405709"; frac "0.129994"; conf_lo "0.853971"; conf_hi "1.545510"; cov "7.090127";
Chr4	Cufflinks	exon	6527907	6528249	285	-	.	gene_id "CUFF.1581"; transcript_id "CUFF.1581.2"; exon_number "13"; FPKM "1.1997405709"; frac "0.129994"; conf_lo "0.853971"; conf_hi "1.545510"; cov "7.090127";
Chr4	Cufflinks	transcript	6523255	6528173	684	-	.	gene_id "CUFF.1581"; transcript_id "AT4G10570.1"; FPKM "2.8788103085"; frac "0.287401"; conf_lo "2.352159"; conf_hi "3.405461"; cov "17.012954"; full_read_support "yes";
Chr4	Cufflinks	exon	6523255	6523851	684	-	.	gene_id "CUFF.1581"; transcript_id "AT4G10570.1"; exon_number "1"; FPKM "2.8788103085"; frac "0.287401"; conf_lo "2.352159"; conf_hi "3.405461"; cov "17.012954";
Chr4	Cufflinks	exon	6524008	6524278	684	-	.	gene_id "CUFF.1581"; transcript_id "AT4G10570.1"; exon_number "2"; FPKM "2.8788103085"; frac "0.287401"; conf_lo "2.352159"; conf_hi "3.405461"; cov "17.012954";
Chr4	Cufflinks	exon	6524371	6524904	684	-	.	gene_id "CUFF.1581"; transcript_id "AT4G10570.1"; exon_number "3"; FPKM "2.8788103085"; frac "0.287401"; conf_lo "2.352159"; conf_hi "3.405461"; cov "17.012954";
Chr4	Cufflinks	exon	6524995	6525149	684	-	.	gene_id "CUFF.1581"; transcript_id "AT4G10570.1"; exon_number "4"; FPKM "2.8788103085"; frac "0.287401"; conf_lo "2.352159"; conf_hi "3.405461"; cov "17.012954";
Chr4	Cufflinks	exon	6525250	6525507	684	-	.	gene_id "CUFF.1581"; transcript_id "AT4G10570.1"; exon_number "5"; FPKM "2.8788103085"; frac "0.287401"; conf_lo "2.352159"; conf_hi "3.405461"; cov "17.012954";
Chr4	Cufflinks	exon	6525645	6525815	684	-	.	gene_id "CUFF.1581"; transcript_id "AT4G10570.1"; exon_number "6"; FPKM "2.8788103085"; frac "0.287401"; conf_lo "2.352159"; conf_hi "3.405461"; cov "17.012954";
Chr4	Cufflinks	exon	6525893	6526033	684	-	.	gene_id "CUFF.1581"; transcript_id "AT4G10570.1"; exon_number "7"; FPKM "2.8788103085"; frac "0.287401"; conf_lo "2.352159"; conf_hi "3.405461"; cov "17.012954";
Chr4	Cufflinks	exon	6526119	6526496	684	-	.	gene_id "CUFF.1581"; transcript_id "AT4G10570.1"; exon_number "8"; FPKM "2.8788103085"; frac "0.287401"; conf_lo "2.352159"; conf_hi "3.405461"; cov "17.012954";
Chr4	Cufflinks	exon	6526748	6526846	684	-	.	gene_id "CUFF.1581"; transcript_id "AT4G10570.1"; exon_number "9"; FPKM "2.8788103085"; frac "0.287401"; conf_lo "2.352159"; conf_hi "3.405461"; cov "17.012954";
Chr4	Cufflinks	exon	6526968	6527027	684	-	.	gene_id "CUFF.1581"; transcript_id "AT4G10570.1"; exon_number "10"; FPKM "2.8788103085"; frac "0.287401"; conf_lo "2.352159"; conf_hi "3.405461"; cov "17.012954";
Chr4	Cufflinks	exon	6527174	6527318	684	-	.	gene_id "CUFF.1581"; transcript_id "AT4G10570.1"; exon_number "11"; FPKM "2.8788103085"; frac "0.287401"; conf_lo "2.352159"; conf_hi "3.405461"; cov "17.012954";
Chr4	Cufflinks	exon	6527422	6527634	684	-	.	gene_id "CUFF.1581"; transcript_id "AT4G10570.1"; exon_number "12"; FPKM "2.8788103085"; frac "0.287401"; conf_lo "2.352159"; conf_hi "3.405461"; cov "17.012954";
Chr4	Cufflinks	exon	6527907	6528173	684	-	.	gene_id "CUFF.1581"; transcript_id "AT4G10570.1"; exon_number "13"; FPKM "2.8788103085"; frac "0.287401"; conf_lo "2.352159"; conf_hi "3.405461"; cov "17.012954";
Chr4	Cufflinks	transcript	6538541	6543448	1000	-	.	gene_id "CUFF.1581"; transcript_id "AT4G10590.2"; FPKM "4.2040246146"; frac "0.419431"; conf_lo "3.645306"; conf_hi "4.762743"; cov "24.844596"; full_read_support "yes";
Chr4	Cufflinks	exon	6538541	6539077	1000	-	.	gene_id "CUFF.1581"; transcript_id "AT4G10590.2"; exon_number "1"; FPKM "4.2040246146"; frac "0.419431"; conf_lo "3.645306"; conf_hi "4.762743"; cov "24.844596";
Chr4	Cufflinks	exon	6539242	6539512	1000	-	.	gene_id "CUFF.1581"; transcript_id "AT4G10590.2"; exon_number "2"; FPKM "4.2040246146"; frac "0.419431"; conf_lo "3.645306"; conf_hi "4.762743"; cov "24.844596";
Chr4	Cufflinks	exon	6539605	6540138	1000	-	.	gene_id "CUFF.1581"; transcript_id "AT4G10590.2"; exon_number "3"; FPKM "4.2040246146"; frac "0.419431"; conf_lo "3.645306"; conf_hi "4.762743"; cov "24.844596";
Chr4	Cufflinks	exon	6540235	6540389	1000	-	.	gene_id "CUFF.1581"; transcript_id "AT4G10590.2"; exon_number "4"; FPKM "4.2040246146"; frac "0.419431"; conf_lo "3.645306"; conf_hi "4.762743"; cov "24.844596";
Chr4	Cufflinks	exon	6540494	6540751	1000	-	.	gene_id "CUFF.1581"; transcript_id "AT4G10590.2"; exon_number "5"; FPKM "4.2040246146"; frac "0.419431"; conf_lo "3.645306"; conf_hi "4.762743"; cov "24.844596";
Chr4	Cufflinks	exon	6540877	6541047	1000	-	.	gene_id "CUFF.1581"; transcript_id "AT4G10590.2"; exon_number "6"; FPKM "4.2040246146"; frac "0.419431"; conf_lo "3.645306"; conf_hi "4.762743"; cov "24.844596";
Chr4	Cufflinks	exon	6541157	6541297	1000	-	.	gene_id "CUFF.1581"; transcript_id "AT4G10590.2"; exon_number "7"; FPKM "4.2040246146"; frac "0.419431"; conf_lo "3.645306"; conf_hi "4.762743"; cov "24.844596";
Chr4	Cufflinks	exon	6541386	6541760	1000	-	.	gene_id "CUFF.1581"; transcript_id "AT4G10590.2"; exon_number "8"; FPKM "4.2040246146"; frac "0.419431"; conf_lo "3.645306"; conf_hi "4.762743"; cov "24.844596";
Chr4	Cufflinks	exon	6541953	6542051	1000	-	.	gene_id "CUFF.1581"; transcript_id "AT4G10590.2"; exon_number "9"; FPKM "4.2040246146"; frac "0.419431"; conf_lo "3.645306"; conf_hi "4.762743"; cov "24.844596";
Chr4	Cufflinks	exon	6542168	6542227	1000	-	.	gene_id "CUFF.1581"; transcript_id "AT4G10590.2"; exon_number "10"; FPKM "4.2040246146"; frac "0.419431"; conf_lo "3.645306"; conf_hi "4.762743"; cov "24.844596";
Chr4	Cufflinks	exon	6542373	6542517	1000	-	.	gene_id "CUFF.1581"; transcript_id "AT4G10590.2"; exon_number "11"; FPKM "4.2040246146"; frac "0.419431"; conf_lo "3.645306"; conf_hi "4.762743"; cov "24.844596";
Chr4	Cufflinks	exon	6542621	6542833	1000	-	.	gene_id "CUFF.1581"; transcript_id "AT4G10590.2"; exon_number "12"; FPKM "4.2040246146"; frac "0.419431"; conf_lo "3.645306"; conf_hi "4.762743"; cov "24.844596";
Chr4	Cufflinks	exon	6543121	6543448	1000	-	.	gene_id "CUFF.1581"; transcript_id "AT4G10590.2"; exon_number "13"; FPKM "4.2040246146"; frac "0.419431"; conf_lo "3.645306"; conf_hi "4.762743"; cov "24.844596";
Chr4	Cufflinks	transcript	6538587	6543448	1	-	.	gene_id "CUFF.1581"; transcript_id "AT4G10590.1"; FPKM "0.0000000000"; frac "0.000000"; conf_lo "0.000000"; conf_hi "0.034945"; cov "0.000000"; full_read_support "yes";
Chr4	Cufflinks	exon	6538587	6538723	1	-	.	gene_id "CUFF.1581"; transcript_id "AT4G10590.1"; exon_number "1"; FPKM "0.0000000000"; frac "0.000000"; conf_lo "0.000000"; conf_hi "0.034945"; cov "0.000000";
Chr4	Cufflinks	exon	6538867	6539077	1	-	.	gene_id "CUFF.1581"; transcript_id "AT4G10590.1"; exon_number "2"; FPKM "0.0000000000"; frac "0.000000"; conf_lo "0.000000"; conf_hi "0.034945"; cov "0.000000";
Chr4	Cufflinks	exon	6539242	6539512	1	-	.	gene_id "CUFF.1581"; transcript_id "AT4G10590.1"; exon_number "3"; FPKM "0.0000000000"; frac "0.000000"; conf_lo "0.000000"; conf_hi "0.034945"; cov "0.000000";
Chr4	Cufflinks	exon	6539605	6540138	1	-	.	gene_id "CUFF.1581"; transcript_id "AT4G10590.1"; exon_number "4"; FPKM "0.0000000000"; frac "0.000000"; conf_lo "0.000000"; conf_hi "0.034945"; cov "0.000000";
Chr4	Cufflinks	exon	6540235	6540389	1	-	.	gene_id "CUFF.1581"; transcript_id "AT4G10590.1"; exon_number "5"; FPKM "0.0000000000"; frac "0.000000"; conf_lo "0.000000"; conf_hi "0.034945"; cov "0.000000";
Chr4	Cufflinks	exon	6540494	6540751	1	-	.	gene_id "CUFF.1581"; transcript_id "AT4G10590.1"; exon_number "6"; FPKM "0.0000000000"; frac "0.000000"; conf_lo "0.000000"; conf_hi "0.034945"; cov "0.000000";
Chr4	Cufflinks	exon	6540877	6541047	1	-	.	gene_id "CUFF.1581"; transcript_id "AT4G10590.1"; exon_number "7"; FPKM "0.0000000000"; frac "0.000000"; conf_lo "0.000000"; conf_hi "0.034945"; cov "0.000000";
Chr4	Cufflinks	exon	6541157	6541297	1	-	.	gene_id "CUFF.1581"; transcript_id "AT4G10590.1"; exon_number "8"; FPKM "0.0000000000"; frac "0.000000"; conf_lo "0.000000"; conf_hi "0.034945"; cov "0.000000";
Chr4	Cufflinks	exon	6541386	6541760	1	-	.	gene_id "CUFF.1581"; transcript_id "AT4G10590.1"; exon_number "9"; FPKM "0.0000000000"; frac "0.000000"; conf_lo "0.000000"; conf_hi "0.034945"; cov "0.000000";
Chr4	Cufflinks	exon	6541953	6542051	1	-	.	gene_id "CUFF.1581"; transcript_id "AT4G10590.1"; exon_number "10"; FPKM "0.0000000000"; frac "0.000000"; conf_lo "0.000000"; conf_hi "0.034945"; cov "0.000000";
Chr4	Cufflinks	exon	6542168	6542227	1	-	.	gene_id "CUFF.1581"; transcript_id "AT4G10590.1"; exon_number "11"; FPKM "0.0000000000"; frac "0.000000"; conf_lo "0.000000"; conf_hi "0.034945"; cov "0.000000";
Chr4	Cufflinks	exon	6542373	6542517	1	-	.	gene_id "CUFF.1581"; transcript_id "AT4G10590.1"; exon_number "12"; FPKM "0.0000000000"; frac "0.000000"; conf_lo "0.000000"; conf_hi "0.034945"; cov "0.000000";
Chr4	Cufflinks	exon	6542621	6542833	1	-	.	gene_id "CUFF.1581"; transcript_id "AT4G10590.1"; exon_number "13"; FPKM "0.0000000000"; frac "0.000000"; conf_lo "0.000000"; conf_hi "0.034945"; cov "0.000000";
Chr4	Cufflinks	exon	6543121	6543448	1	-	.	gene_id "CUFF.1581"; transcript_id "AT4G10590.1"; exon_number "14"; FPKM "0.0000000000"; frac "0.000000"; conf_lo "0.000000"; conf_hi "0.034945"; cov "0.000000";
Chr4	Cufflinks	transcript	6531382	6535751	1000	-	.	gene_id "AT4G10580"; transcript_id "AT4G10580.1"; FPKM "0.0121490538"; frac "1.000000"; conf_lo "0.000000"; conf_hi "0.036447"; cov "0.071858"; full_read_support "yes";
Chr4	Cufflinks	exon	6531382	6535751	1000	-	.	gene_id "AT4G10580"; transcript_id "AT4G10580.1"; exon_number "1"; FPKM "0.0121490538"; frac "1.000000"; conf_lo "0.000000"; conf_hi "0.036447"; cov "0.071858";
Chr4	Cufflinks	transcript	6545340	6546401	1	+	.	gene_id "AT4G10595"; transcript_id "AT4G10595.1"; FPKM "0.0000000000"; frac "0.000000"; conf_lo "0.000000"; conf_hi "0.000000"; cov "0.000000"; full_read_support "no";
Chr4	Cufflinks	exon	6545340	6545400	1	+	.	gene_id "AT4G10595"; transcript_id "AT4G10595.1"; exon_number "1"; FPKM "0.0000000000"; frac "0.000000"; conf_lo "0.000000"; conf_hi "0.000000"; cov "0.000000";
Chr4	Cufflinks	exon	6546193	6546401	1	+	.	gene_id "AT4G10595"; transcript_id "AT4G10595.1"; exon_number "2"; FPKM "0.0000000000"; frac "0.000000"; conf_lo "0.000000"; conf_hi "0.000000"; cov "0.000000";
Chr4	Cufflinks	transcript	6546697	6546795	1	-	.	gene_id "AT4G10596"; transcript_id "AT4G10596.1"; FPKM "0.0000000000"; frac "0.000000"; conf_lo "0.000000"; conf_hi "0.000000"; cov "0.000000"; full_read_support "no";
Chr4	Cufflinks	exon	6546697	6546795	1	-	.	gene_id "AT4G10596"; transcript_id "AT4G10596.1"; exon_number "1"; FPKM "0.0000000000"; frac "0.000000"; conf_lo "0.000000"; conf_hi "0.000000"; cov "0.000000";
Chr4	Cufflinks	transcript	6550978	6551834	1	+	.	gene_id "AT4G10603"; transcript_id "AT4G10603.1"; FPKM "0.0000000000"; frac "0.000000"; conf_lo "0.000000"; conf_hi "0.000000"; cov "0.000000"; full_read_support "no";
Chr4	Cufflinks	exon	6550978	6551032	1	+	.	gene_id "AT4G10603"; transcript_id "AT4G10603.1"; exon_number "1"; FPKM "0.0000000000"; frac "0.000000"; conf_lo "0.000000"; conf_hi "0.000000"; cov "0.000000";
Chr4	Cufflinks	exon	6551626	6551834	1	+	.	gene_id "AT4G10603"; transcript_id "AT4G10603.1"; exon_number "2"; FPKM "0.0000000000"; frac "0.000000"; conf_lo "0.000000"; conf_hi "0.000000"; cov "0.000000";
Chr4	Cufflinks	transcript	6557177	6559595	1	+	.	gene_id "CUFF.1582"; transcript_id "AT4G10610.2"; FPKM "0.0000000000"; frac "0.000000"; conf_lo "0.000000"; conf_hi "0.066699"; cov "0.000000"; full_read_support "yes";
Chr4	Cufflinks	exon	6557177	6557704	1	+	.	gene_id "CUFF.1582"; transcript_id "AT4G10610.2"; exon_number "1"; FPKM "0.0000000000"; frac "0.000000"; conf_lo "0.000000"; conf_hi "0.066699"; cov "0.000000";
Chr4	Cufflinks	exon	6557873	6557983	1	+	.	gene_id "CUFF.1582"; transcript_id "AT4G10610.2"; exon_number "2"; FPKM "0.0000000000"; frac "0.000000"; conf_lo "0.000000"; conf_hi "0.066699"; cov "0.000000";
Chr4	Cufflinks	exon	6558073	6558117	1	+	.	gene_id "CUFF.1582"; transcript_id "AT4G10610.2"; exon_number "3"; FPKM "0.0000000000"; frac "0.000000"; conf_lo "0.000000"; conf_hi "0.066699"; cov "0.000000";
Chr4	Cufflinks	exon	6558189	6558261	1	+	.	gene_id "CUFF.1582"; transcript_id "AT4G10610.2"; exon_number "4"; FPKM "0.0000000000"; frac "0.000000"; conf_lo "0.000000"; conf_hi "0.066699"; cov "0.000000";
Chr4	Cufflinks	exon	6558347	6558459	1	+	.	gene_id "CUFF.1582"; transcript_id "AT4G10610.2"; exon_number "5"; FPKM "0.0000000000"; frac "0.000000"; conf_lo "0.000000"; conf_hi "0.066699"; cov "0.000000";
Chr4	Cufflinks	exon	6558555	6558614	1	+	.	gene_id "CUFF.1582"; transcript_id "AT4G10610.2"; exon_number "6"; FPKM "0.0000000000"; frac "0.000000"; conf_lo "0.000000"; conf_hi "0.066699"; cov "0.000000";
Chr4	Cufflinks	exon	6558704	6558820	1	+	.	gene_id "CUFF.1582"; transcript_id "AT4G10610.2"; exon_number "7"; FPKM "0.0000000000"; frac "0.000000"; conf_lo "0.000000"; conf_hi "0.066699"; cov "0.000000";
Chr4	Cufflinks	exon	6558927	6559595	1	+	.	gene_id "CUFF.1582"; transcript_id "AT4G10610.2"; exon_number "8"; FPKM "0.0000000000"; frac "0.000000"; conf_lo "0.000000"; conf_hi "0.066699"; cov "0.000000";
Chr4	Cufflinks	transcript	6557237	6559487	1000	+	.	gene_id "CUFF.1582"; transcript_id "AT4G10610.1"; FPKM "23.9727974182"; frac "1.000000"; conf_lo "21.754262"; conf_hi "26.191333"; cov "141.631279"; full_read_support "yes";
Chr4	Cufflinks	exon	6557237	6557704	1000	+	.	gene_id "CUFF.1582"; transcript_id "AT4G10610.1"; exon_number "1"; FPKM "23.9727974182"; frac "1.000000"; conf_lo "21.754262"; conf_hi "26.191333"; cov "141.631279";
Chr4	Cufflinks	exon	6557873	6557983	1000	+	.	gene_id "CUFF.1582"; transcript_id "AT4G10610.1"; exon_number "2"; FPKM "23.9727974182"; frac "1.000000"; conf_lo "21.754262"; conf_hi "26.191333"; cov "141.631279";
Chr4	Cufflinks	exon	6558073	6558117	1000	+	.	gene_id "CUFF.1582"; transcript_id "AT4G10610.1"; exon_number "3"; FPKM "23.9727974182"; frac "1.000000"; conf_lo "21.754262"; conf_hi "26.191333"; cov "141.631279";
Chr4	Cufflinks	exon	6558189	6558261	1000	+	.	gene_id "CUFF.1582"; transcript_id "AT4G10610.1"; exon_number "4"; FPKM "23.9727974182"; frac "1.000000"; conf_lo "21.754262"; conf_hi "26.191333"; cov "141.631279";
Chr4	Cufflinks	exon	6558347	6558459	1000	+	.	gene_id "CUFF.1582"; transcript_id "AT4G10610.1"; exon_number "5"; FPKM "23.9727974182"; frac "1.000000"; conf_lo "21.754262"; conf_hi "26.191333"; cov "141.631279";
Chr4	Cufflinks	exon	6558555	6558614	1000	+	.	gene_id "CUFF.1582"; transcript_id "AT4G10610.1"; exon_number "6"; FPKM "23.9727974182"; frac "1.000000"; conf_lo "21.754262"; conf_hi "26.191333"; cov "141.631279";
Chr4	Cufflinks	exon	6558704	6558820	1000	+	.	gene_id "CUFF.1582"; transcript_id "AT4G10610.1"; exon_number "7"; FPKM "23.9727974182"; frac "1.000000"; conf_lo "21.754262"; conf_hi "26.191333"; cov "141.631279";
Chr4	Cufflinks	exon	6558927	6558988	1000	+	.	gene_id "CUFF.1582"; transcript_id "AT4G10610.1"; exon_number "8"; FPKM "23.9727974182"; frac "1.000000"; conf_lo "21.754262"; conf_hi "26.191333"; cov "141.631279";
Chr4	Cufflinks	exon	6559083	6559487	1000	+	.	gene_id "CUFF.1582"; transcript_id "AT4G10610.1"; exon_number "9"; FPKM "23.9727974182"; frac "1.000000"; conf_lo "21.754262"; conf_hi "26.191333"; cov "141.631279";
Chr4	Cufflinks	transcript	6560363	6561726	1	+	.	gene_id "AT4G10613"; transcript_id "AT4G10613.1"; FPKM "0.0000000000"; frac "0.000000"; conf_lo "0.000000"; conf_hi "0.000000"; cov "0.000000"; full_read_support "no";
Chr4	Cufflinks	exon	6560363	6561726	1	+	.	gene_id "AT4G10613"; transcript_id "AT4G10613.1"; exon_number "1"; FPKM "0.0000000000"; frac "0.000000"; conf_lo "0.000000"; conf_hi "0.000000"; cov "0.000000";
Chr4	Cufflinks	transcript	6564279	6566504	1000	+	.	gene_id "AT4G10620"; transcript_id "AT4G10620.1"; FPKM "5.6065315037"; frac "1.000000"; conf_lo "4.751307"; conf_hi "6.461756"; cov "33.097104"; full_read_support "yes";
Chr4	Cufflinks	exon	6564279	6565517	1000	+	.	gene_id "AT4G10620"; transcript_id "AT4G10620.1"; exon_number "1"; FPKM "5.6065315037"; frac "1.000000"; conf_lo "4.751307"; conf_hi "6.461756"; cov "33.097104";
Chr4	Cufflinks	exon	6565598	6565765	1000	+	.	gene_id "AT4G10620"; transcript_id "AT4G10620.1"; exon_number "2"; FPKM "5.6065315037"; frac "1.000000"; conf_lo "4.751307"; conf_hi "6.461756"; cov "33.097104";
Chr4	Cufflinks	exon	6565998	6566504	1000	+	.	gene_id "AT4G10620"; transcript_id "AT4G10620.1"; exon_number "3"; FPKM "5.6065315037"; frac "1.000000"; conf_lo "4.751307"; conf_hi "6.461756"; cov "33.097104";
Chr4	Cufflinks	transcript	6566625	6567629	1000	-	.	gene_id "AT4G10630"; transcript_id "AT4G10630.1"; FPKM "0.1252550122"; frac "1.000000"; conf_lo "0.000000"; conf_hi "0.342569"; cov "0.740849"; full_read_support "yes";
Chr4	Cufflinks	exon	6566625	6567629	1000	-	.	gene_id "AT4G10630"; transcript_id "AT4G10630.1"; exon_number "1"; FPKM "0.1252550122"; frac "1.000000"; conf_lo "0.000000"; conf_hi "0.342569"; cov "0.740849";
Chr4	Cufflinks	transcript	6571899	6574427	1000	+	.	gene_id "AT4G10640"; transcript_id "AT4G10640.1"; FPKM "0.6265200747"; frac "0.319155"; conf_lo "0.302764"; conf_hi "0.950276"; cov "3.703471"; full_read_support "no";
Chr4	Cufflinks	exon	6571899	6572109	1000	+	.	gene_id "AT4G10640"; transcript_id "AT4G10640.1"; exon_number "1"; FPKM "0.6265200747"; frac "0.319155"; conf_lo "0.302764"; conf_hi "0.950276"; cov "3.703471";
Chr4	Cufflinks	exon	6572205	6572435	1000	+	.	gene_id "AT4G10640"; transcript_id "AT4G10640.1"; exon_number "2"; FPKM "0.6265200747"; frac "0.319155"; conf_lo "0.302764"; conf_hi "0.950276"; cov "3.703471";
Chr4	Cufflinks	exon	6572770	6573057	1000	+	.	gene_id "AT4G10640"; transcript_id "AT4G10640.1"; exon_number "3"; FPKM "0.6265200747"; frac "0.319155"; conf_lo "0.302764"; conf_hi "0.950276"; cov "3.703471";
Chr4	Cufflinks	exon	6573145	6573267	1000	+	.	gene_id "AT4G10640"; transcript_id "AT4G10640.1"; exon_number "4"; FPKM "0.6265200747"; frac "0.319155"; conf_lo "0.302764"; conf_hi "0.950276"; cov "3.703471";
Chr4	Cufflinks	exon	6573794	6574427	1000	+	.	gene_id "AT4G10640"; transcript_id "AT4G10640.1"; exon_number "5"; FPKM "0.6265200747"; frac "0.319155"; conf_lo "0.302764"; conf_hi "0.950276"; cov "3.703471";
Chr4	Cufflinks	transcript	6574116	6576231	1000	-	.	gene_id "CUFF.1583"; transcript_id "CUFF.1583.1"; FPKM "1.2431969648"; frac "0.680845"; conf_lo "0.804966"; conf_hi "1.681428"; cov "7.348758"; full_read_support "yes";
Chr4	Cufflinks	exon	6574116	6574738	1000	-	.	gene_id "CUFF.1583"; transcript_id "CUFF.1583.1"; exon_number "1"; FPKM "1.2431969648"; frac "0.680845"; conf_lo "0.804966"; conf_hi "1.681428"; cov "7.348758";
Chr4	Cufflinks	exon	6574828	6575018	1000	-	.	gene_id "CUFF.1583"; transcript_id "CUFF.1583.1"; exon_number "2"; FPKM "1.2431969648"; frac "0.680845"; conf_lo "0.804966"; conf_hi "1.681428"; cov "7.348758";
Chr4	Cufflinks	exon	6575132	6575228	1000	-	.	gene_id "CUFF.1583"; transcript_id "CUFF.1583.1"; exon_number "3"; FPKM "1.2431969648"; frac "0.680845"; conf_lo "0.804966"; conf_hi "1.681428"; cov "7.348758";
Chr4	Cufflinks	exon	6575406	6575476	1000	-	.	gene_id "CUFF.1583"; transcript_id "CUFF.1583.1"; exon_number "4"; FPKM "1.2431969648"; frac "0.680845"; conf_lo "0.804966"; conf_hi "1.681428"; cov "7.348758";
Chr4	Cufflinks	exon	6575546	6575976	1000	-	.	gene_id "CUFF.1583"; transcript_id "CUFF.1583.1"; exon_number "5"; FPKM "1.2431969648"; frac "0.680845"; conf_lo "0.804966"; conf_hi "1.681428"; cov "7.348758";
Chr4	Cufflinks	exon	6576061	6576231	1000	-	.	gene_id "CUFF.1583"; transcript_id "CUFF.1583.1"; exon_number "6"; FPKM "1.2431969648"; frac "0.680845"; conf_lo "0.804966"; conf_hi "1.681428"; cov "7.348758";
Chr4	Cufflinks	transcript	6574472	6576231	1	-	.	gene_id "CUFF.1583"; transcript_id "AT4G10650.1"; FPKM "0.0000000000"; frac "0.000000"; conf_lo "0.000000"; conf_hi "0.108045"; cov "0.000000"; full_read_support "no";
Chr4	Cufflinks	exon	6574472	6574738	1	-	.	gene_id "CUFF.1583"; transcript_id "AT4G10650.1"; exon_number "1"; FPKM "0.0000000000"; frac "0.000000"; conf_lo "0.000000"; conf_hi "0.108045"; cov "0.000000";
Chr4	Cufflinks	exon	6574828	6575018	1	-	.	gene_id "CUFF.1583"; transcript_id "AT4G10650.1"; exon_number "2"; FPKM "0.0000000000"; frac "0.000000"; conf_lo "0.000000"; conf_hi "0.108045"; cov "0.000000";
Chr4	Cufflinks	exon	6575132	6575228	1	-	.	gene_id "CUFF.1583"; transcript_id "AT4G10650.1"; exon_number "3"; FPKM "0.0000000000"; frac "0.000000"; conf_lo "0.000000"; conf_hi "0.108045"; cov "0.000000";
Chr4	Cufflinks	exon	6575406	6575476	1	-	.	gene_id "CUFF.1583"; transcript_id "AT4G10650.1"; exon_number "4"; FPKM "0.0000000000"; frac "0.000000"; conf_lo "0.000000"; conf_hi "0.108045"; cov "0.000000";
Chr4	Cufflinks	exon	6575546	6575696	1	-	.	gene_id "CUFF.1583"; transcript_id "AT4G10650.1"; exon_number "5"; FPKM "0.0000000000"; frac "0.000000"; conf_lo "0.000000"; conf_hi "0.108045"; cov "0.000000";
Chr4	Cufflinks	exon	6575791	6575976	1	-	.	gene_id "CUFF.1583"; transcript_id "AT4G10650.1"; exon_number "6"; FPKM "0.0000000000"; frac "0.000000"; conf_lo "0.000000"; conf_hi "0.108045"; cov "0.000000";
Chr4	Cufflinks	exon	6576061	6576231	1	-	.	gene_id "CUFF.1583"; transcript_id "AT4G10650.1"; exon_number "7"; FPKM "0.0000000000"; frac "0.000000"; conf_lo "0.000000"; conf_hi "0.108045"; cov "0.000000";
Chr4	Cufflinks	transcript	6578839	6579024	1	+	.	gene_id "AT4G10655"; transcript_id "AT4G10655.1"; FPKM "0.0000000000"; frac "0.000000"; conf_lo "0.000000"; conf_hi "0.000000"; cov "0.000000"; full_read_support "no";
Chr4	Cufflinks	exon	6578839	6579024	1	+	.	gene_id "AT4G10655"; transcript_id "AT4G10655.1"; exon_number "1"; FPKM "0.0000000000"; frac "0.000000"; conf_lo "0.000000"; conf_hi "0.000000"; cov "0.000000";
Chr4	Cufflinks	transcript	6582535	6583488	1	+	.	gene_id "AT4G10660"; transcript_id "AT4G10660.1"; FPKM "0.0000000000"; frac "0.000000"; conf_lo "0.000000"; conf_hi "0.000000"; cov "0.000000"; full_read_support "no";
Chr4	Cufflinks	exon	6582535	6583488	1	+	.	gene_id "AT4G10660"; transcript_id "AT4G10660.1"; exon_number "1"; FPKM "0.0000000000"; frac "0.000000"; conf_lo "0.000000"; conf_hi "0.000000"; cov "0.000000";
Chr4	Cufflinks	transcript	6584727	6586262	1	+	.	gene_id "AT4G10670"; transcript_id "AT4G10670.1"; FPKM "0.0000000000"; frac "0.000000"; conf_lo "0.000000"; conf_hi "0.000000"; cov "0.000000"; full_read_support "no";
Chr4	Cufflinks	exon	6584727	6586262	1	+	.	gene_id "AT4G10670"; transcript_id "AT4G10670.1"; exon_number "1"; FPKM "0.0000000000"; frac "0.000000"; conf_lo "0.000000"; conf_hi "0.000000"; cov "0.000000";
Chr4	Cufflinks	transcript	6587521	6588069	1	+	.	gene_id "AT4G10680"; transcript_id "AT4G10680.1"; FPKM "0.0000000000"; frac "0.000000"; conf_lo "0.000000"; conf_hi "0.000000"; cov "0.000000"; full_read_support "no";
Chr4	Cufflinks	exon	6587521	6588069	1	+	.	gene_id "AT4G10680"; transcript_id "AT4G10680.1"; exon_number "1"; FPKM "0.0000000000"; frac "0.000000"; conf_lo "0.000000"; conf_hi "0.000000"; cov "0.000000";
Chr4	Cufflinks	transcript	6588907	6593688	1000	+	.	gene_id "CUFF.1584"; transcript_id "CUFF.1584.1"; FPKM "0.5167066539"; frac "0.621119"; conf_lo "0.328924"; conf_hi "0.704489"; cov "3.049865"; full_read_support "yes";
Chr4	Cufflinks	exon	6588907	6589000	1000	+	.	gene_id "CUFF.1584"; transcript_id "CUFF.1584.1"; exon_number "1"; FPKM "0.5167066539"; frac "0.621119"; conf_lo "0.328924"; conf_hi "0.704489"; cov "3.049865";
Chr4	Cufflinks	exon	6589259	6593688	1000	+	.	gene_id "CUFF.1584"; transcript_id "CUFF.1584.1"; exon_number "2"; FPKM "0.5167066539"; frac "0.621119"; conf_lo "0.328924"; conf_hi "0.704489"; cov "3.049865";
Chr4	Cufflinks	transcript	6589132	6593688	605	+	.	gene_id "CUFF.1584"; transcript_id "AT4G10690.1"; FPKM "0.3128051899"; frac "0.378881"; conf_lo "0.156292"; conf_hi "0.469318"; cov "1.846335"; full_read_support "yes";
Chr4	Cufflinks	exon	6589132	6593688	605	+	.	gene_id "CUFF.1584"; transcript_id "AT4G10690.1"; exon_number "1"; FPKM "0.3128051899"; frac "0.378881"; conf_lo "0.156292"; conf_hi "0.469318"; cov "1.846335";
Chr4	Cufflinks	transcript	6593774	6594478	1000	-	.	gene_id "AT4G10695"; transcript_id "AT4G10695.1"; FPKM "0.2984273122"; frac "1.000000"; conf_lo "0.000000"; conf_hi "0.643021"; cov "1.765116"; full_read_support "yes";
Chr4	Cufflinks	exon	6593774	6594478	1000	-	.	gene_id "AT4G10695"; transcript_id "AT4G10695.1"; exon_number "1"; FPKM "0.2984273122"; frac "1.000000"; conf_lo "0.000000"; conf_hi "0.643021"; cov "1.765116";
Chr4	Cufflinks	transcript	6597863	6598658	1	-	.	gene_id "AT4G10700"; transcript_id "AT4G10700.1"; FPKM "0.0000000000"; frac "0.000000"; conf_lo "0.000000"; conf_hi "0.000000"; cov "0.000000"; full_read_support "no";
Chr4	Cufflinks	exon	6597863	6598344	1	-	.	gene_id "AT4G10700"; transcript_id "AT4G10700.1"; exon_number "1"; FPKM "0.0000000000"; frac "0.000000"; conf_lo "0.000000"; conf_hi "0.000000"; cov "0.000000";
Chr4	Cufflinks	exon	6598397	6598658	1	-	.	gene_id "AT4G10700"; transcript_id "AT4G10700.1"; exon_number "2"; FPKM "0.0000000000"; frac "0.000000"; conf_lo "0.000000"; conf_hi "0.000000"; cov "0.000000";
Chr4	Cufflinks	transcript	6601989	6606354	1000	-	.	gene_id "CUFF.1585"; transcript_id "AT4G10710.1"; FPKM "11.9137606594"; frac "0.854202"; conf_lo "10.884077"; conf_hi "12.943445"; cov "70.353272"; full_read_support "yes";
Chr4	Cufflinks	exon	6601989	6605475	1000	-	.	gene_id "CUFF.1585"; transcript_id "AT4G10710.1"; exon_number "1"; FPKM "11.9137606594"; frac "0.854202"; conf_lo "10.884077"; conf_hi "12.943445"; cov "70.353272";
Chr4	Cufflinks	exon	6606203	6606354	1000	-	.	gene_id "CUFF.1585"; transcript_id "AT4G10710.1"; exon_number "2"; FPKM "11.9137606594"; frac "0.854202"; conf_lo "10.884077"; conf_hi "12.943445"; cov "70.353272";
Chr4	Cufflinks	transcript	6601989	6606368	170	-	.	gene_id "CUFF.1585"; transcript_id "CUFF.1585.2"; FPKM "2.0281826153"; frac "0.145798"; conf_lo "1.550833"; conf_hi "2.505533"; cov "11.976847"; full_read_support "yes";
Chr4	Cufflinks	exon	6601989	6605470	170	-	.	gene_id "CUFF.1585"; transcript_id "CUFF.1585.2"; exon_number "1"; FPKM "2.0281826153"; frac "0.145798"; conf_lo "1.550833"; conf_hi "2.505533"; cov "11.976847";
Chr4	Cufflinks	exon	6606203	6606368	170	-	.	gene_id "CUFF.1585"; transcript_id "CUFF.1585.2"; exon_number "2"; FPKM "2.0281826153"; frac "0.145798"; conf_lo "1.550833"; conf_hi "2.505533"; cov "11.976847";
Chr4	Cufflinks	transcript	6607850	6609559	1	+	.	gene_id "AT4G10720"; transcript_id "AT4G10720.2"; FPKM "0.0000000000"; frac "0.000000"; conf_lo "0.000000"; conf_hi "0.079632"; cov "0.000000"; full_read_support "no";
Chr4	Cufflinks	exon	6607850	6608191	1	+	.	gene_id "AT4G10720"; transcript_id "AT4G10720.2"; exon_number "1"; FPKM "0.0000000000"; frac "0.000000"; conf_lo "0.000000"; conf_hi "0.079632"; cov "0.000000";
Chr4	Cufflinks	exon	6608334	6609002	1	+	.	gene_id "AT4G10720"; transcript_id "AT4G10720.2"; exon_number "2"; FPKM "0.0000000000"; frac "0.000000"; conf_lo "0.000000"; conf_hi "0.079632"; cov "0.000000";
Chr4	Cufflinks	exon	6609102	6609559	1	+	.	gene_id "AT4G10720"; transcript_id "AT4G10720.2"; exon_number "3"; FPKM "0.0000000000"; frac "0.000000"; conf_lo "0.000000"; conf_hi "0.079632"; cov "0.000000";
Chr4	Cufflinks	transcript	6607851	6609559	1	+	.	gene_id "AT4G10720"; transcript_id "AT4G10720.1"; FPKM "0.0000000000"; frac "0.000000"; conf_lo "0.000000"; conf_hi "0.073943"; cov "0.000000"; full_read_support "yes";
Chr4	Cufflinks	exon	6607851	6608191	1	+	.	gene_id "AT4G10720"; transcript_id "AT4G10720.1"; exon_number "1"; FPKM "0.0000000000"; frac "0.000000"; conf_lo "0.000000"; conf_hi "0.073943"; cov "0.000000";
Chr4	Cufflinks	exon	6608334	6609559	1	+	.	gene_id "AT4G10720"; transcript_id "AT4G10720.1"; exon_number "2"; FPKM "0.0000000000"; frac "0.000000"; conf_lo "0.000000"; conf_hi "0.073943"; cov "0.000000";
Chr4	Cufflinks	transcript	6609418	6614883	1000	-	.	gene_id "CUFF.1586"; transcript_id "AT4G10730.1"; FPKM "4.9878754892"; frac "0.710425"; conf_lo "4.219535"; conf_hi "5.756216"; cov "29.472475"; full_read_support "yes";
Chr4	Cufflinks	exon	6609418	6609837	1000	-	.	gene_id "CUFF.1586"; transcript_id "AT4G10730.1"; exon_number "1"; FPKM "4.9878754892"; frac "0.710425"; conf_lo "4.219535"; conf_hi "5.756216"; cov "29.472475";
Chr4	Cufflinks	exon	6609965	6610016	1000	-	.	gene_id "CUFF.1586"; transcript_id "AT4G10730.1"; exon_number "2"; FPKM "4.9878754892"; frac "0.710425"; conf_lo "4.219535"; conf_hi "5.756216"; cov "29.472475";
Chr4	Cufflinks	exon	6610109	6610176	1000	-	.	gene_id "CUFF.1586"; transcript_id "AT4G10730.1"; exon_number "3"; FPKM "4.9878754892"; frac "0.710425"; conf_lo "4.219535"; conf_hi "5.756216"; cov "29.472475";
Chr4	Cufflinks	exon	6610256	6610311	1000	-	.	gene_id "CUFF.1586"; transcript_id "AT4G10730.1"; exon_number "4"; FPKM "4.9878754892"; frac "0.710425"; conf_lo "4.219535"; conf_hi "5.756216"; cov "29.472475";
Chr4	Cufflinks	exon	6610397	6610451	1000	-	.	gene_id "CUFF.1586"; transcript_id "AT4G10730.1"; exon_number "5"; FPKM "4.9878754892"; frac "0.710425"; conf_lo "4.219535"; conf_hi "5.756216"; cov "29.472475";
Chr4	Cufflinks	exon	6610558	6610650	1000	-	.	gene_id "CUFF.1586"; transcript_id "AT4G10730.1"; exon_number "6"; FPKM "4.9878754892"; frac "0.710425"; conf_lo "4.219535"; conf_hi "5.756216"; cov "29.472475";
Chr4	Cufflinks	exon	6610724	6610780	1000	-	.	gene_id "CUFF.1586"; transcript_id "AT4G10730.1"; exon_number "7"; FPKM "4.9878754892"; frac "0.710425"; conf_lo "4.219535"; conf_hi "5.756216"; cov "29.472475";
Chr4	Cufflinks	exon	6610973	6611067	1000	-	.	gene_id "CUFF.1586"; transcript_id "AT4G10730.1"; exon_number "8"; FPKM "4.9878754892"; frac "0.710425"; conf_lo "4.219535"; conf_hi "5.756216"; cov "29.472475";
Chr4	Cufflinks	exon	6611159	6611280	1000	-	.	gene_id "CUFF.1586"; transcript_id "AT4G10730.1"; exon_number "9"; FPKM "4.9878754892"; frac "0.710425"; conf_lo "4.219535"; conf_hi "5.756216"; cov "29.472475";
Chr4	Cufflinks	exon	6611400	6611677	1000	-	.	gene_id "CUFF.1586"; transcript_id "AT4G10730.1"; exon_number "10"; FPKM "4.9878754892"; frac "0.710425"; conf_lo "4.219535"; conf_hi "5.756216"; cov "29.472475";
Chr4	Cufflinks	exon	6611775	6611846	1000	-	.	gene_id "CUFF.1586"; transcript_id "AT4G10730.1"; exon_number "11"; FPKM "4.9878754892"; frac "0.710425"; conf_lo "4.219535"; conf_hi "5.756216"; cov "29.472475";
Chr4	Cufflinks	exon	6611945	6612013	1000	-	.	gene_id "CUFF.1586"; transcript_id "AT4G10730.1"; exon_number "12"; FPKM "4.9878754892"; frac "0.710425"; conf_lo "4.219535"; conf_hi "5.756216"; cov "29.472475";
Chr4	Cufflinks	exon	6612095	6612160	1000	-	.	gene_id "CUFF.1586"; transcript_id "AT4G10730.1"; exon_number "13"; FPKM "4.9878754892"; frac "0.710425"; conf_lo "4.219535"; conf_hi "5.756216"; cov "29.472475";
Chr4	Cufflinks	exon	6612240	6612410	1000	-	.	gene_id "CUFF.1586"; transcript_id "AT4G10730.1"; exon_number "14"; FPKM "4.9878754892"; frac "0.710425"; conf_lo "4.219535"; conf_hi "5.756216"; cov "29.472475";
Chr4	Cufflinks	exon	6612504	6612572	1000	-	.	gene_id "CUFF.1586"; transcript_id "AT4G10730.1"; exon_number "15"; FPKM "4.9878754892"; frac "0.710425"; conf_lo "4.219535"; conf_hi "5.756216"; cov "29.472475";
Chr4	Cufflinks	exon	6612635	6612716	1000	-	.	gene_id "CUFF.1586"; transcript_id "AT4G10730.1"; exon_number "16"; FPKM "4.9878754892"; frac "0.710425"; conf_lo "4.219535"; conf_hi "5.756216"; cov "29.472475";
Chr4	Cufflinks	exon	6613016	6613060	1000	-	.	gene_id "CUFF.1586"; transcript_id "AT4G10730.1"; exon_number "17"; FPKM "4.9878754892"; frac "0.710425"; conf_lo "4.219535"; conf_hi "5.756216"; cov "29.472475";
Chr4	Cufflinks	exon	6613156	6613280	1000	-	.	gene_id "CUFF.1586"; transcript_id "AT4G10730.1"; exon_number "18"; FPKM "4.9878754892"; frac "0.710425"; conf_lo "4.219535"; conf_hi "5.756216"; cov "29.472475";
Chr4	Cufflinks	exon	6613362	6613616	1000	-	.	gene_id "CUFF.1586"; transcript_id "AT4G10730.1"; exon_number "19"; FPKM "4.9878754892"; frac "0.710425"; conf_lo "4.219535"; conf_hi "5.756216"; cov "29.472475";
Chr4	Cufflinks	exon	6614434	6614665	1000	-	.	gene_id "CUFF.1586"; transcript_id "AT4G10730.1"; exon_number "20"; FPKM "4.9878754892"; frac "0.710425"; conf_lo "4.219535"; conf_hi "5.756216"; cov "29.472475";
Chr4	Cufflinks	exon	6614758	6614883	1000	-	.	gene_id "CUFF.1586"; transcript_id "AT4G10730.1"; exon_number "21"; FPKM "4.9878754892"; frac "0.710425"; conf_lo "4.219535"; conf_hi "5.756216"; cov "29.472475";
Chr4	Cufflinks	transcript	6609488	6614883	393	-	.	gene_id "CUFF.1586"; transcript_id "CUFF.1586.2"; FPKM "1.9646966057"; frac "0.289575"; conf_lo "1.434981"; conf_hi "2.494413"; cov "11.609045"; full_read_support "yes";
Chr4	Cufflinks	exon	6609488	6609837	393	-	.	gene_id "CUFF.1586"; transcript_id "CUFF.1586.2"; exon_number "1"; FPKM "1.9646966057"; frac "0.289575"; conf_lo "1.434981"; conf_hi "2.494413"; cov "11.609045";
Chr4	Cufflinks	exon	6609965	6610016	393	-	.	gene_id "CUFF.1586"; transcript_id "CUFF.1586.2"; exon_number "2"; FPKM "1.9646966057"; frac "0.289575"; conf_lo "1.434981"; conf_hi "2.494413"; cov "11.609045";
Chr4	Cufflinks	exon	6610109	6610176	393	-	.	gene_id "CUFF.1586"; transcript_id "CUFF.1586.2"; exon_number "3"; FPKM "1.9646966057"; frac "0.289575"; conf_lo "1.434981"; conf_hi "2.494413"; cov "11.609045";
Chr4	Cufflinks	exon	6610256	6610311	393	-	.	gene_id "CUFF.1586"; transcript_id "CUFF.1586.2"; exon_number "4"; FPKM "1.9646966057"; frac "0.289575"; conf_lo "1.434981"; conf_hi "2.494413"; cov "11.609045";
Chr4	Cufflinks	exon	6610397	6610451	393	-	.	gene_id "CUFF.1586"; transcript_id "CUFF.1586.2"; exon_number "5"; FPKM "1.9646966057"; frac "0.289575"; conf_lo "1.434981"; conf_hi "2.494413"; cov "11.609045";
Chr4	Cufflinks	exon	6610558	6610650	393	-	.	gene_id "CUFF.1586"; transcript_id "CUFF.1586.2"; exon_number "6"; FPKM "1.9646966057"; frac "0.289575"; conf_lo "1.434981"; conf_hi "2.494413"; cov "11.609045";
Chr4	Cufflinks	exon	6610724	6610780	393	-	.	gene_id "CUFF.1586"; transcript_id "CUFF.1586.2"; exon_number "7"; FPKM "1.9646966057"; frac "0.289575"; conf_lo "1.434981"; conf_hi "2.494413"; cov "11.609045";
Chr4	Cufflinks	exon	6610973	6611067	393	-	.	gene_id "CUFF.1586"; transcript_id "CUFF.1586.2"; exon_number "8"; FPKM "1.9646966057"; frac "0.289575"; conf_lo "1.434981"; conf_hi "2.494413"; cov "11.609045";
Chr4	Cufflinks	exon	6611159	6611280	393	-	.	gene_id "CUFF.1586"; transcript_id "CUFF.1586.2"; exon_number "9"; FPKM "1.9646966057"; frac "0.289575"; conf_lo "1.434981"; conf_hi "2.494413"; cov "11.609045";
Chr4	Cufflinks	exon	6611400	6611677	393	-	.	gene_id "CUFF.1586"; transcript_id "CUFF.1586.2"; exon_number "10"; FPKM "1.9646966057"; frac "0.289575"; conf_lo "1.434981"; conf_hi "2.494413"; cov "11.609045";
Chr4	Cufflinks	exon	6611775	6611846	393	-	.	gene_id "CUFF.1586"; transcript_id "CUFF.1586.2"; exon_number "11"; FPKM "1.9646966057"; frac "0.289575"; conf_lo "1.434981"; conf_hi "2.494413"; cov "11.609045";
Chr4	Cufflinks	exon	6611945	6612013	393	-	.	gene_id "CUFF.1586"; transcript_id "CUFF.1586.2"; exon_number "12"; FPKM "1.9646966057"; frac "0.289575"; conf_lo "1.434981"; conf_hi "2.494413"; cov "11.609045";
Chr4	Cufflinks	exon	6612095	6612160	393	-	.	gene_id "CUFF.1586"; transcript_id "CUFF.1586.2"; exon_number "13"; FPKM "1.9646966057"; frac "0.289575"; conf_lo "1.434981"; conf_hi "2.494413"; cov "11.609045";
Chr4	Cufflinks	exon	6612240	6612410	393	-	.	gene_id "CUFF.1586"; transcript_id "CUFF.1586.2"; exon_number "14"; FPKM "1.9646966057"; frac "0.289575"; conf_lo "1.434981"; conf_hi "2.494413"; cov "11.609045";
Chr4	Cufflinks	exon	6612504	6612716	393	-	.	gene_id "CUFF.1586"; transcript_id "CUFF.1586.2"; exon_number "15"; FPKM "1.9646966057"; frac "0.289575"; conf_lo "1.434981"; conf_hi "2.494413"; cov "11.609045";
Chr4	Cufflinks	exon	6613016	6613060	393	-	.	gene_id "CUFF.1586"; transcript_id "CUFF.1586.2"; exon_number "16"; FPKM "1.9646966057"; frac "0.289575"; conf_lo "1.434981"; conf_hi "2.494413"; cov "11.609045";
Chr4	Cufflinks	exon	6613156	6613280	393	-	.	gene_id "CUFF.1586"; transcript_id "CUFF.1586.2"; exon_number "17"; FPKM "1.9646966057"; frac "0.289575"; conf_lo "1.434981"; conf_hi "2.494413"; cov "11.609045";
Chr4	Cufflinks	exon	6613362	6613616	393	-	.	gene_id "CUFF.1586"; transcript_id "CUFF.1586.2"; exon_number "18"; FPKM "1.9646966057"; frac "0.289575"; conf_lo "1.434981"; conf_hi "2.494413"; cov "11.609045";
Chr4	Cufflinks	exon	6614434	6614883	393	-	.	gene_id "CUFF.1586"; transcript_id "CUFF.1586.2"; exon_number "19"; FPKM "1.9646966057"; frac "0.289575"; conf_lo "1.434981"; conf_hi "2.494413"; cov "11.609045";
Chr4	Cufflinks	transcript	6617143	6618426	1	-	.	gene_id "AT4G10740"; transcript_id "AT4G10740.1"; FPKM "0.0000000000"; frac "0.000000"; conf_lo "0.000000"; conf_hi "0.000000"; cov "0.000000"; full_read_support "no";
Chr4	Cufflinks	exon	6617143	6618426	1	-	.	gene_id "AT4G10740"; transcript_id "AT4G10740.1"; exon_number "1"; FPKM "0.0000000000"; frac "0.000000"; conf_lo "0.000000"; conf_hi "0.000000"; cov "0.000000";
Chr4	Cufflinks	transcript	6618676	6619939	1000	+	.	gene_id "CUFF.1587"; transcript_id "AT4G10750.1"; FPKM "19.3295363585"; frac "0.533875"; conf_lo "17.235175"; conf_hi "21.423897"; cov "114.165303"; full_read_support "yes";
Chr4	Cufflinks	exon	6618676	6619939	1000	+	.	gene_id "CUFF.1587"; transcript_id "AT4G10750.1"; exon_number "1"; FPKM "19.3295363585"; frac "0.533875"; conf_lo "17.235175"; conf_hi "21.423897"; cov "114.165303";
Chr4	Cufflinks	transcript	6619817	6623351	1000	-	.	gene_id "CUFF.1588"; transcript_id "AT4G10760.1"; FPKM "8.8779939912"; frac "0.466125"; conf_lo "7.858496"; conf_hi "9.897492"; cov "52.435757"; full_read_support "yes";
Chr4	Cufflinks	exon	6619817	6620118	1000	-	.	gene_id "CUFF.1588"; transcript_id "AT4G10760.1"; exon_number "1"; FPKM "8.8779939912"; frac "0.466125"; conf_lo "7.858496"; conf_hi "9.897492"; cov "52.435757";
Chr4	Cufflinks	exon	6620192	6620271	1000	-	.	gene_id "CUFF.1588"; transcript_id "AT4G10760.1"; exon_number "2"; FPKM "8.8779939912"; frac "0.466125"; conf_lo "7.858496"; conf_hi "9.897492"; cov "52.435757";
Chr4	Cufflinks	exon	6620363	6620579	1000	-	.	gene_id "CUFF.1588"; transcript_id "AT4G10760.1"; exon_number "3"; FPKM "8.8779939912"; frac "0.466125"; conf_lo "7.858496"; conf_hi "9.897492"; cov "52.435757";
Chr4	Cufflinks	exon	6620656	6620987	1000	-	.	gene_id "CUFF.1588"; transcript_id "AT4G10760.1"; exon_number "4"; FPKM "8.8779939912"; frac "0.466125"; conf_lo "7.858496"; conf_hi "9.897492"; cov "52.435757";
Chr4	Cufflinks	exon	6621079	6621162	1000	-	.	gene_id "CUFF.1588"; transcript_id "AT4G10760.1"; exon_number "5"; FPKM "8.8779939912"; frac "0.466125"; conf_lo "7.858496"; conf_hi "9.897492"; cov "52.435757";
Chr4	Cufflinks	exon	6621377	6621475	1000	-	.	gene_id "CUFF.1588"; transcript_id "AT4G10760.1"; exon_number "6"; FPKM "8.8779939912"; frac "0.466125"; conf_lo "7.858496"; conf_hi "9.897492"; cov "52.435757";
Chr4	Cufflinks	exon	6622239	6623351	1000	-	.	gene_id "CUFF.1588"; transcript_id "AT4G10760.1"; exon_number "7"; FPKM "8.8779939912"; frac "0.466125"; conf_lo "7.858496"; conf_hi "9.897492"; cov "52.435757";
Chr2	Cufflinks	transcript	12139580	12143465	1000	-	.	gene_id "CUFF.1589"; transcript_id "AT2G28390.1"; FPKM "8.5363469288"; frac "0.839327"; conf_lo "7.481154"; conf_hi "9.591540"; cov "50.438305"; full_read_support "yes";
Chr2	Cufflinks	exon	12139580	12139931	1000	-	.	gene_id "CUFF.1589"; transcript_id "AT2G28390.1"; exon_number "1"; FPKM "8.5363469288"; frac "0.839327"; conf_lo "7.481154"; conf_hi "9.591540"; cov "50.438305";
Chr2	Cufflinks	exon	12140035	12140099	1000	-	.	gene_id "CUFF.1589"; transcript_id "AT2G28390.1"; exon_number "2"; FPKM "8.5363469288"; frac "0.839327"; conf_lo "7.481154"; conf_hi "9.591540"; cov "50.438305";
Chr2	Cufflinks	exon	12140190	12140281	1000	-	.	gene_id "CUFF.1589"; transcript_id "AT2G28390.1"; exon_number "3"; FPKM "8.5363469288"; frac "0.839327"; conf_lo "7.481154"; conf_hi "9.591540"; cov "50.438305";
Chr2	Cufflinks	exon	12140363	12140638	1000	-	.	gene_id "CUFF.1589"; transcript_id "AT2G28390.1"; exon_number "4"; FPKM "8.5363469288"; frac "0.839327"; conf_lo "7.481154"; conf_hi "9.591540"; cov "50.438305";
Chr2	Cufflinks	exon	12140741	12140805	1000	-	.	gene_id "CUFF.1589"; transcript_id "AT2G28390.1"; exon_number "5"; FPKM "8.5363469288"; frac "0.839327"; conf_lo "7.481154"; conf_hi "9.591540"; cov "50.438305";
Chr2	Cufflinks	exon	12140886	12140967	1000	-	.	gene_id "CUFF.1589"; transcript_id "AT2G28390.1"; exon_number "6"; FPKM "8.5363469288"; frac "0.839327"; conf_lo "7.481154"; conf_hi "9.591540"; cov "50.438305";
Chr2	Cufflinks	exon	12141046	12141137	1000	-	.	gene_id "CUFF.1589"; transcript_id "AT2G28390.1"; exon_number "7"; FPKM "8.5363469288"; frac "0.839327"; conf_lo "7.481154"; conf_hi "9.591540"; cov "50.438305";
Chr2	Cufflinks	exon	12141222	12141354	1000	-	.	gene_id "CUFF.1589"; transcript_id "AT2G28390.1"; exon_number "8"; FPKM "8.5363469288"; frac "0.839327"; conf_lo "7.481154"; conf_hi "9.591540"; cov "50.438305";
Chr2	Cufflinks	exon	12141721	12141842	1000	-	.	gene_id "CUFF.1589"; transcript_id "AT2G28390.1"; exon_number "9"; FPKM "8.5363469288"; frac "0.839327"; conf_lo "7.481154"; conf_hi "9.591540"; cov "50.438305";
Chr2	Cufflinks	exon	12141939	12142040	1000	-	.	gene_id "CUFF.1589"; transcript_id "AT2G28390.1"; exon_number "10"; FPKM "8.5363469288"; frac "0.839327"; conf_lo "7.481154"; conf_hi "9.591540"; cov "50.438305";
Chr2	Cufflinks	exon	12142224	12142263	1000	-	.	gene_id "CUFF.1589"; transcript_id "AT2G28390.1"; exon_number "11"; FPKM "8.5363469288"; frac "0.839327"; conf_lo "7.481154"; conf_hi "9.591540"; cov "50.438305";
Chr2	Cufflinks	exon	12142354	12142425	1000	-	.	gene_id "CUFF.1589"; transcript_id "AT2G28390.1"; exon_number "12"; FPKM "8.5363469288"; frac "0.839327"; conf_lo "7.481154"; conf_hi "9.591540"; cov "50.438305";
Chr2	Cufflinks	exon	12142548	12142627	1000	-	.	gene_id "CUFF.1589"; transcript_id "AT2G28390.1"; exon_number "13"; FPKM "8.5363469288"; frac "0.839327"; conf_lo "7.481154"; conf_hi "9.591540"; cov "50.438305";
Chr2	Cufflinks	exon	12142869	12143465	1000	-	.	gene_id "CUFF.1589"; transcript_id "AT2G28390.1"; exon_number "14"; FPKM "8.5363469288"; frac "0.839327"; conf_lo "7.481154"; conf_hi "9.591540"; cov "50.438305";
Chr2	Cufflinks	transcript	12139607	12143500	190	-	.	gene_id "CUFF.1589"; transcript_id "CUFF.1589.2"; FPKM "1.6275237430"; frac "0.160673"; conf_lo "1.108319"; conf_hi "2.146728"; cov "9.616472"; full_read_support "yes";
Chr2	Cufflinks	exon	12139607	12139931	190	-	.	gene_id "CUFF.1589"; transcript_id "CUFF.1589.2"; exon_number "1"; FPKM "1.6275237430"; frac "0.160673"; conf_lo "1.108319"; conf_hi "2.146728"; cov "9.616472";
Chr2	Cufflinks	exon	12140035	12140099	190	-	.	gene_id "CUFF.1589"; transcript_id "CUFF.1589.2"; exon_number "2"; FPKM "1.6275237430"; frac "0.160673"; conf_lo "1.108319"; conf_hi "2.146728"; cov "9.616472";
Chr2	Cufflinks	exon	12140190	12140283	190	-	.	gene_id "CUFF.1589"; transcript_id "CUFF.1589.2"; exon_number "3"; FPKM "1.6275237430"; frac "0.160673"; conf_lo "1.108319"; conf_hi "2.146728"; cov "9.616472";
Chr2	Cufflinks	exon	12140365	12140638	190	-	.	gene_id "CUFF.1589"; transcript_id "CUFF.1589.2"; exon_number "4"; FPKM "1.6275237430"; frac "0.160673"; conf_lo "1.108319"; conf_hi "2.146728"; cov "9.616472";
Chr2	Cufflinks	exon	12140741	12140805	190	-	.	gene_id "CUFF.1589"; transcript_id "CUFF.1589.2"; exon_number "5"; FPKM "1.6275237430"; frac "0.160673"; conf_lo "1.108319"; conf_hi "2.146728"; cov "9.616472";
Chr2	Cufflinks	exon	12140886	12140967	190	-	.	gene_id "CUFF.1589"; transcript_id "CUFF.1589.2"; exon_number "6"; FPKM "1.6275237430"; frac "0.160673"; conf_lo "1.108319"; conf_hi "2.146728"; cov "9.616472";
Chr2	Cufflinks	exon	12141046	12141137	190	-	.	gene_id "CUFF.1589"; transcript_id "CUFF.1589.2"; exon_number "7"; FPKM "1.6275237430"; frac "0.160673"; conf_lo "1.108319"; conf_hi "2.146728"; cov "9.616472";
Chr2	Cufflinks	exon	12141222	12141354	190	-	.	gene_id "CUFF.1589"; transcript_id "CUFF.1589.2"; exon_number "8"; FPKM "1.6275237430"; frac "0.160673"; conf_lo "1.108319"; conf_hi "2.146728"; cov "9.616472";
Chr2	Cufflinks	exon	12141721	12141842	190	-	.	gene_id "CUFF.1589"; transcript_id "CUFF.1589.2"; exon_number "9"; FPKM "1.6275237430"; frac "0.160673"; conf_lo "1.108319"; conf_hi "2.146728"; cov "9.616472";
Chr2	Cufflinks	exon	12141939	12142041	190	-	.	gene_id "CUFF.1589"; transcript_id "CUFF.1589.2"; exon_number "10"; FPKM "1.6275237430"; frac "0.160673"; conf_lo "1.108319"; conf_hi "2.146728"; cov "9.616472";
Chr2	Cufflinks	exon	12142225	12142264	190	-	.	gene_id "CUFF.1589"; transcript_id "CUFF.1589.2"; exon_number "11"; FPKM "1.6275237430"; frac "0.160673"; conf_lo "1.108319"; conf_hi "2.146728"; cov "9.616472";
Chr2	Cufflinks	exon	12142355	12142425	190	-	.	gene_id "CUFF.1589"; transcript_id "CUFF.1589.2"; exon_number "12"; FPKM "1.6275237430"; frac "0.160673"; conf_lo "1.108319"; conf_hi "2.146728"; cov "9.616472";
Chr2	Cufflinks	exon	12142548	12142627	190	-	.	gene_id "CUFF.1589"; transcript_id "CUFF.1589.2"; exon_number "13"; FPKM "1.6275237430"; frac "0.160673"; conf_lo "1.108319"; conf_hi "2.146728"; cov "9.616472";
Chr2	Cufflinks	exon	12142869	12143500	190	-	.	gene_id "CUFF.1589"; transcript_id "CUFF.1589.2"; exon_number "14"; FPKM "1.6275237430"; frac "0.160673"; conf_lo "1.108319"; conf_hi "2.146728"; cov "9.616472";
Chr2	Cufflinks	transcript	12148304	12149052	1000	-	.	gene_id "AT2G28400"; transcript_id "AT2G28400.1"; FPKM "7.6005990532"; frac "1.000000"; conf_lo "5.920755"; conf_hi "9.280443"; cov "44.908521"; full_read_support "yes";
Chr2	Cufflinks	exon	12148304	12149052	1000	-	.	gene_id "AT2G28400"; transcript_id "AT2G28400.1"; exon_number "1"; FPKM "7.6005990532"; frac "1.000000"; conf_lo "5.920755"; conf_hi "9.280443"; cov "44.908521";
Chr2	Cufflinks	transcript	12150380	12150502	1	+	.	gene_id "AT2G28401"; transcript_id "AT2G28401.1"; FPKM "0.0000000000"; frac "0.000000"; conf_lo "0.000000"; conf_hi "0.000000"; cov "0.000000"; full_read_support "no";
Chr2	Cufflinks	exon	12150380	12150502	1	+	.	gene_id "AT2G28401"; transcript_id "AT2G28401.1"; exon_number "1"; FPKM "0.0000000000"; frac "0.000000"; conf_lo "0.000000"; conf_hi "0.000000"; cov "0.000000";
Chr2	Cufflinks	transcript	12153294	12154092	1	-	.	gene_id "AT2G28405"; transcript_id "AT2G28405.1"; FPKM "0.0000000000"; frac "0.000000"; conf_lo "0.000000"; conf_hi "0.000000"; cov "0.000000"; full_read_support "no";
Chr2	Cufflinks	exon	12153294	12153481	1	-	.	gene_id "AT2G28405"; transcript_id "AT2G28405.1"; exon_number "1"; FPKM "0.0000000000"; frac "0.000000"; conf_lo "0.000000"; conf_hi "0.000000"; cov "0.000000";
Chr2	Cufflinks	exon	12154029	12154092	1	-	.	gene_id "AT2G28405"; transcript_id "AT2G28405.1"; exon_number "2"; FPKM "0.0000000000"; frac "0.000000"; conf_lo "0.000000"; conf_hi "0.000000"; cov "0.000000";
Chr2	Cufflinks	transcript	12156130	12156934	1000	+	.	gene_id "AT2G28410"; transcript_id "AT2G28410.1"; FPKM "6.5700431787"; frac "1.000000"; conf_lo "5.077906"; conf_hi "8.062180"; cov "38.799339"; full_read_support "yes";
Chr2	Cufflinks	exon	12156130	12156934	1000	+	.	gene_id "AT2G28410"; transcript_id "AT2G28410.1"; exon_number "1"; FPKM "6.5700431787"; frac "1.000000"; conf_lo "5.077906"; conf_hi "8.062180"; cov "38.799339";
Chr2	Cufflinks	transcript	12157923	12158791	1000	+	.	gene_id "AT2G28420"; transcript_id "AT2G28420.1"; FPKM "0.3763336601"; frac "1.000000"; conf_lo "0.039731"; conf_hi "0.712937"; cov "2.221459"; full_read_support "yes";
Chr2	Cufflinks	exon	12157923	12158791	1000	+	.	gene_id "AT2G28420"; transcript_id "AT2G28420.1"; exon_number "1"; FPKM "0.3763336601"; frac "1.000000"; conf_lo "0.039731"; conf_hi "0.712937"; cov "2.221459";
Chr2	Cufflinks	transcript	12159276	12159407	1	-	.	gene_id "AT2G28426"; transcript_id "AT2G28426.1"; FPKM "0.0000000000"; frac "0.000000"; conf_lo "0.000000"; conf_hi "0.000000"; cov "0.000000"; full_read_support "no";
Chr2	Cufflinks	exon	12159276	12159407	1	-	.	gene_id "AT2G28426"; transcript_id "AT2G28426.1"; exon_number "1"; FPKM "0.0000000000"; frac "0.000000"; conf_lo "0.000000"; conf_hi "0.000000"; cov "0.000000";
Chr2	Cufflinks	transcript	12159562	12160451	222	-	.	gene_id "CUFF.1590"; transcript_id "AT2G28430.1"; FPKM "44.6914287608"; frac "0.844547"; conf_lo "38.709293"; conf_hi "50.673564"; cov "264.080220"; full_read_support "yes";
Chr2	Cufflinks	exon	12159562	12159852	222	-	.	gene_id "CUFF.1590"; transcript_id "AT2G28430.1"; exon_number "1"; FPKM "44.6914287608"; frac "0.844547"; conf_lo "38.709293"; conf_hi "50.673564"; cov "264.080220";
Chr2	Cufflinks	exon	12160163	12160282	222	-	.	gene_id "CUFF.1590"; transcript_id "AT2G28430.1"; exon_number "2"; FPKM "44.6914287608"; frac "0.844547"; conf_lo "38.709293"; conf_hi "50.673564"; cov "264.080220";
Chr2	Cufflinks	exon	12160367	12160451	222	-	.	gene_id "CUFF.1590"; transcript_id "AT2G28430.1"; exon_number "3"; FPKM "44.6914287608"; frac "0.844547"; conf_lo "38.709293"; conf_hi "50.673564"; cov "264.080220";
Chr2	Cufflinks	transcript	12160180	12160454	1000	-	.	gene_id "CUFF.1590"; transcript_id "CUFF.1590.2"; FPKM "200.6923856020"; frac "0.155453"; conf_lo "134.301048"; conf_hi "267.083723"; cov "1185.884874"; full_read_support "yes";
Chr2	Cufflinks	exon	12160180	12160282	1000	-	.	gene_id "CUFF.1590"; transcript_id "CUFF.1590.2"; exon_number "1"; FPKM "200.6923856020"; frac "0.155453"; conf_lo "134.301048"; conf_hi "267.083723"; cov "1185.884874";
Chr2	Cufflinks	exon	12160367	12160454	1000	-	.	gene_id "CUFF.1590"; transcript_id "CUFF.1590.2"; exon_number "2"; FPKM "200.6923856020"; frac "0.155453"; conf_lo "134.301048"; conf_hi "267.083723"; cov "1185.884874";
Chr2	Cufflinks	transcript	12161175	12166039	275	-	.	gene_id "CUFF.1591"; transcript_id "CUFF.1591.1"; FPKM "1.6849168010"; frac "0.279733"; conf_lo "1.301496"; conf_hi "2.068337"; cov "9.957338"; full_read_support "yes";
Chr2	Cufflinks	exon	12161175	12162426	275	-	.	gene_id "CUFF.1591"; transcript_id "CUFF.1591.1"; exon_number "1"; FPKM "1.6849168010"; frac "0.279733"; conf_lo "1.301496"; conf_hi "2.068337"; cov "9.957338";
Chr2	Cufflinks	exon	12162523	12162866	275	-	.	gene_id "CUFF.1591"; transcript_id "CUFF.1591.1"; exon_number "2"; FPKM "1.6849168010"; frac "0.279733"; conf_lo "1.301496"; conf_hi "2.068337"; cov "9.957338";
Chr2	Cufflinks	exon	12162954	12163050	275	-	.	gene_id "CUFF.1591"; transcript_id "CUFF.1591.1"; exon_number "3"; FPKM "1.6849168010"; frac "0.279733"; conf_lo "1.301496"; conf_hi "2.068337"; cov "9.957338";
Chr2	Cufflinks	exon	12163219	12163352	275	-	.	gene_id "CUFF.1591"; transcript_id "CUFF.1591.1"; exon_number "4"; FPKM "1.6849168010"; frac "0.279733"; conf_lo "1.301496"; conf_hi "2.068337"; cov "9.957338";
Chr2	Cufflinks	exon	12163434	12163610	275	-	.	gene_id "CUFF.1591"; transcript_id "CUFF.1591.1"; exon_number "5"; FPKM "1.6849168010"; frac "0.279733"; conf_lo "1.301496"; conf_hi "2.068337"; cov "9.957338";
Chr2	Cufflinks	exon	12163726	12163850	275	-	.	gene_id "CUFF.1591"; transcript_id "CUFF.1591.1"; exon_number "6"; FPKM "1.6849168010"; frac "0.279733"; conf_lo "1.301496"; conf_hi "2.068337"; cov "9.957338";
Chr2	Cufflinks	exon	12163938	12164021	275	-	.	gene_id "CUFF.1591"; transcript_id "CUFF.1591.1"; exon_number "7"; FPKM "1.6849168010"; frac "0.279733"; conf_lo "1.301496"; conf_hi "2.068337"; cov "9.957338";
Chr2	Cufflinks	exon	12164118	12164271	275	-	.	gene_id "CUFF.1591"; transcript_id "CUFF.1591.1"; exon_number "8"; FPKM "1.6849168010"; frac "0.279733"; conf_lo "1.301496"; conf_hi "2.068337"; cov "9.957338";
Chr2	Cufflinks	exon	12164348	12164481	275	-	.	gene_id "CUFF.1591"; transcript_id "CUFF.1591.1"; exon_number "9"; FPKM "1.6849168010"; frac "0.279733"; conf_lo "1.301496"; conf_hi "2.068337"; cov "9.957338";
Chr2	Cufflinks	exon	12164592	12164663	275	-	.	gene_id "CUFF.1591"; transcript_id "CUFF.1591.1"; exon_number "10"; FPKM "1.6849168010"; frac "0.279733"; conf_lo "1.301496"; conf_hi "2.068337"; cov "9.957338";
Chr2	Cufflinks	exon	12164750	12164941	275	-	.	gene_id "CUFF.1591"; transcript_id "CUFF.1591.1"; exon_number "11"; FPKM "1.6849168010"; frac "0.279733"; conf_lo "1.301496"; conf_hi "2.068337"; cov "9.957338";
Chr2	Cufflinks	exon	12165020	12165112	275	-	.	gene_id "CUFF.1591"; transcript_id "CUFF.1591.1"; exon_number "12"; FPKM "1.6849168010"; frac "0.279733"; conf_lo "1.301496"; conf_hi "2.068337"; cov "9.957338";
Chr2	Cufflinks	exon	12165183	12166039	275	-	.	gene_id "CUFF.1591"; transcript_id "CUFF.1591.1"; exon_number "13"; FPKM "1.6849168010"; frac "0.279733"; conf_lo "1.301496"; conf_hi "2.068337"; cov "9.957338";
Chr2	Cufflinks	transcript	12162051	12165894	1000	-	.	gene_id "CUFF.1591"; transcript_id "AT2G28450.1"; FPKM "6.1158736807"; frac "0.720267"; conf_lo "5.304343"; conf_hi "6.927405"; cov "36.142926"; full_read_support "yes";
Chr2	Cufflinks	exon	12162051	12162426	1000	-	.	gene_id "CUFF.1591"; transcript_id "AT2G28450.1"; exon_number "1"; FPKM "6.1158736807"; frac "0.720267"; conf_lo "5.304343"; conf_hi "6.927405"; cov "36.142926";
Chr2	Cufflinks	exon	12162523	12162866	1000	-	.	gene_id "CUFF.1591"; transcript_id "AT2G28450.1"; exon_number "2"; FPKM "6.1158736807"; frac "0.720267"; conf_lo "5.304343"; conf_hi "6.927405"; cov "36.142926";
Chr2	Cufflinks	exon	12162954	12163049	1000	-	.	gene_id "CUFF.1591"; transcript_id "AT2G28450.1"; exon_number "3"; FPKM "6.1158736807"; frac "0.720267"; conf_lo "5.304343"; conf_hi "6.927405"; cov "36.142926";
Chr2	Cufflinks	exon	12163218	12163352	1000	-	.	gene_id "CUFF.1591"; transcript_id "AT2G28450.1"; exon_number "4"; FPKM "6.1158736807"; frac "0.720267"; conf_lo "5.304343"; conf_hi "6.927405"; cov "36.142926";
Chr2	Cufflinks	exon	12163434	12163610	1000	-	.	gene_id "CUFF.1591"; transcript_id "AT2G28450.1"; exon_number "5"; FPKM "6.1158736807"; frac "0.720267"; conf_lo "5.304343"; conf_hi "6.927405"; cov "36.142926";
Chr2	Cufflinks	exon	12163726	12163848	1000	-	.	gene_id "CUFF.1591"; transcript_id "AT2G28450.1"; exon_number "6"; FPKM "6.1158736807"; frac "0.720267"; conf_lo "5.304343"; conf_hi "6.927405"; cov "36.142926";
Chr2	Cufflinks	exon	12163938	12164021	1000	-	.	gene_id "CUFF.1591"; transcript_id "AT2G28450.1"; exon_number "7"; FPKM "6.1158736807"; frac "0.720267"; conf_lo "5.304343"; conf_hi "6.927405"; cov "36.142926";
Chr2	Cufflinks	exon	12164118	12164271	1000	-	.	gene_id "CUFF.1591"; transcript_id "AT2G28450.1"; exon_number "8"; FPKM "6.1158736807"; frac "0.720267"; conf_lo "5.304343"; conf_hi "6.927405"; cov "36.142926";
Chr2	Cufflinks	exon	12164348	12164480	1000	-	.	gene_id "CUFF.1591"; transcript_id "AT2G28450.1"; exon_number "9"; FPKM "6.1158736807"; frac "0.720267"; conf_lo "5.304343"; conf_hi "6.927405"; cov "36.142926";
Chr2	Cufflinks	exon	12164591	12164663	1000	-	.	gene_id "CUFF.1591"; transcript_id "AT2G28450.1"; exon_number "10"; FPKM "6.1158736807"; frac "0.720267"; conf_lo "5.304343"; conf_hi "6.927405"; cov "36.142926";
Chr2	Cufflinks	exon	12164750	12164941	1000	-	.	gene_id "CUFF.1591"; transcript_id "AT2G28450.1"; exon_number "11"; FPKM "6.1158736807"; frac "0.720267"; conf_lo "5.304343"; conf_hi "6.927405"; cov "36.142926";
Chr2	Cufflinks	exon	12165020	12165112	1000	-	.	gene_id "CUFF.1591"; transcript_id "AT2G28450.1"; exon_number "12"; FPKM "6.1158736807"; frac "0.720267"; conf_lo "5.304343"; conf_hi "6.927405"; cov "36.142926";
Chr2	Cufflinks	exon	12165183	12165894	1000	-	.	gene_id "CUFF.1591"; transcript_id "AT2G28450.1"; exon_number "13"; FPKM "6.1158736807"; frac "0.720267"; conf_lo "5.304343"; conf_hi "6.927405"; cov "36.142926";
Chr2	Cufflinks	transcript	12162090	12166039	1	-	.	gene_id "CUFF.1591"; transcript_id "AT2G28450.2"; FPKM "0.0000000000"; frac "0.000000"; conf_lo "0.000000"; conf_hi "0.039199"; cov "0.000000"; full_read_support "no";
Chr2	Cufflinks	exon	12162090	12162426	1	-	.	gene_id "CUFF.1591"; transcript_id "AT2G28450.2"; exon_number "1"; FPKM "0.0000000000"; frac "0.000000"; conf_lo "0.000000"; conf_hi "0.039199"; cov "0.000000";
Chr2	Cufflinks	exon	12162538	12162866	1	-	.	gene_id "CUFF.1591"; transcript_id "AT2G28450.2"; exon_number "2"; FPKM "0.0000000000"; frac "0.000000"; conf_lo "0.000000"; conf_hi "0.039199"; cov "0.000000";
Chr2	Cufflinks	exon	12162954	12163049	1	-	.	gene_id "CUFF.1591"; transcript_id "AT2G28450.2"; exon_number "3"; FPKM "0.0000000000"; frac "0.000000"; conf_lo "0.000000"; conf_hi "0.039199"; cov "0.000000";
Chr2	Cufflinks	exon	12163218	12163352	1	-	.	gene_id "CUFF.1591"; transcript_id "AT2G28450.2"; exon_number "4"; FPKM "0.0000000000"; frac "0.000000"; conf_lo "0.000000"; conf_hi "0.039199"; cov "0.000000";
Chr2	Cufflinks	exon	12163434	12163610	1	-	.	gene_id "CUFF.1591"; transcript_id "AT2G28450.2"; exon_number "5"; FPKM "0.0000000000"; frac "0.000000"; conf_lo "0.000000"; conf_hi "0.039199"; cov "0.000000";
Chr2	Cufflinks	exon	12163726	12163848	1	-	.	gene_id "CUFF.1591"; transcript_id "AT2G28450.2"; exon_number "6"; FPKM "0.0000000000"; frac "0.000000"; conf_lo "0.000000"; conf_hi "0.039199"; cov "0.000000";
Chr2	Cufflinks	exon	12163938	12164021	1	-	.	gene_id "CUFF.1591"; transcript_id "AT2G28450.2"; exon_number "7"; FPKM "0.0000000000"; frac "0.000000"; conf_lo "0.000000"; conf_hi "0.039199"; cov "0.000000";
Chr2	Cufflinks	exon	12164118	12164271	1	-	.	gene_id "CUFF.1591"; transcript_id "AT2G28450.2"; exon_number "8"; FPKM "0.0000000000"; frac "0.000000"; conf_lo "0.000000"; conf_hi "0.039199"; cov "0.000000";
Chr2	Cufflinks	exon	12164348	12164480	1	-	.	gene_id "CUFF.1591"; transcript_id "AT2G28450.2"; exon_number "9"; FPKM "0.0000000000"; frac "0.000000"; conf_lo "0.000000"; conf_hi "0.039199"; cov "0.000000";
Chr2	Cufflinks	exon	12164591	12164663	1	-	.	gene_id "CUFF.1591"; transcript_id "AT2G28450.2"; exon_number "10"; FPKM "0.0000000000"; frac "0.000000"; conf_lo "0.000000"; conf_hi "0.039199"; cov "0.000000";
Chr2	Cufflinks	exon	12164750	12164941	1	-	.	gene_id "CUFF.1591"; transcript_id "AT2G28450.2"; exon_number "11"; FPKM "0.0000000000"; frac "0.000000"; conf_lo "0.000000"; conf_hi "0.039199"; cov "0.000000";
Chr2	Cufflinks	exon	12165020	12165112	1	-	.	gene_id "CUFF.1591"; transcript_id "AT2G28450.2"; exon_number "12"; FPKM "0.0000000000"; frac "0.000000"; conf_lo "0.000000"; conf_hi "0.039199"; cov "0.000000";
Chr2	Cufflinks	exon	12165183	12166039	1	-	.	gene_id "CUFF.1591"; transcript_id "AT2G28450.2"; exon_number "13"; FPKM "0.0000000000"; frac "0.000000"; conf_lo "0.000000"; conf_hi "0.039199"; cov "0.000000";
Chr2	Cufflinks	transcript	12161226	12162032	1	+	.	gene_id "AT2G28440"; transcript_id "AT2G28440.1"; FPKM "0.0000000000"; frac "0.000000"; conf_lo "0.000000"; conf_hi "0.165787"; cov "0.000000"; full_read_support "yes";
Chr2	Cufflinks	exon	12161226	12162032	1	+	.	gene_id "AT2G28440"; transcript_id "AT2G28440.1"; exon_number "1"; FPKM "0.0000000000"; frac "0.000000"; conf_lo "0.000000"; conf_hi "0.165787"; cov "0.000000";
Chr2	Cufflinks	transcript	12166573	12168874	1000	+	.	gene_id "AT2G28460"; transcript_id "AT2G28460.1"; FPKM "1.5705907704"; frac "0.154233"; conf_lo "1.170645"; conf_hi "1.970536"; cov "9.283042"; full_read_support "yes";
Chr2	Cufflinks	exon	12166573	12168874	1000	+	.	gene_id "AT2G28460"; transcript_id "AT2G28460.1"; exon_number "1"; FPKM "1.5705907704"; frac "0.154233"; conf_lo "1.170645"; conf_hi "1.970536"; cov "9.283042";
Chr2	Cufflinks	transcript	12168748	12173679	1000	-	.	gene_id "CUFF.1592"; transcript_id "CUFF.1592.1"; FPKM "3.5987057677"; frac "0.533037"; conf_lo "3.002369"; conf_hi "4.195043"; cov "21.270299"; full_read_support "yes";
Chr2	Cufflinks	exon	12168748	12169154	1000	-	.	gene_id "CUFF.1592"; transcript_id "CUFF.1592.1"; exon_number "1"; FPKM "3.5987057677"; frac "0.533037"; conf_lo "3.002369"; conf_hi "4.195043"; cov "21.270299";
Chr2	Cufflinks	exon	12169246	12169591	1000	-	.	gene_id "CUFF.1592"; transcript_id "CUFF.1592.1"; exon_number "2"; FPKM "3.5987057677"; frac "0.533037"; conf_lo "3.002369"; conf_hi "4.195043"; cov "21.270299";
Chr2	Cufflinks	exon	12169663	12169874	1000	-	.	gene_id "CUFF.1592"; transcript_id "CUFF.1592.1"; exon_number "3"; FPKM "3.5987057677"; frac "0.533037"; conf_lo "3.002369"; conf_hi "4.195043"; cov "21.270299";
Chr2	Cufflinks	exon	12169959	12170060	1000	-	.	gene_id "CUFF.1592"; transcript_id "CUFF.1592.1"; exon_number "4"; FPKM "3.5987057677"; frac "0.533037"; conf_lo "3.002369"; conf_hi "4.195043"; cov "21.270299";
Chr2	Cufflinks	exon	12170129	12170242	1000	-	.	gene_id "CUFF.1592"; transcript_id "CUFF.1592.1"; exon_number "5"; FPKM "3.5987057677"; frac "0.533037"; conf_lo "3.002369"; conf_hi "4.195043"; cov "21.270299";
Chr2	Cufflinks	exon	12170324	12170424	1000	-	.	gene_id "CUFF.1592"; transcript_id "CUFF.1592.1"; exon_number "6"; FPKM "3.5987057677"; frac "0.533037"; conf_lo "3.002369"; conf_hi "4.195043"; cov "21.270299";
Chr2	Cufflinks	exon	12170533	12170642	1000	-	.	gene_id "CUFF.1592"; transcript_id "CUFF.1592.1"; exon_number "7"; FPKM "3.5987057677"; frac "0.533037"; conf_lo "3.002369"; conf_hi "4.195043"; cov "21.270299";
Chr2	Cufflinks	exon	12170750	12170952	1000	-	.	gene_id "CUFF.1592"; transcript_id "CUFF.1592.1"; exon_number "8"; FPKM "3.5987057677"; frac "0.533037"; conf_lo "3.002369"; conf_hi "4.195043"; cov "21.270299";
Chr2	Cufflinks	exon	12171031	12171195	1000	-	.	gene_id "CUFF.1592"; transcript_id "CUFF.1592.1"; exon_number "9"; FPKM "3.5987057677"; frac "0.533037"; conf_lo "3.002369"; conf_hi "4.195043"; cov "21.270299";
Chr2	Cufflinks	exon	12171272	12171390	1000	-	.	gene_id "CUFF.1592"; transcript_id "CUFF.1592.1"; exon_number "10"; FPKM "3.5987057677"; frac "0.533037"; conf_lo "3.002369"; conf_hi "4.195043"; cov "21.270299";
Chr2	Cufflinks	exon	12171472	12171559	1000	-	.	gene_id "CUFF.1592"; transcript_id "CUFF.1592.1"; exon_number "11"; FPKM "3.5987057677"; frac "0.533037"; conf_lo "3.002369"; conf_hi "4.195043"; cov "21.270299";
Chr2	Cufflinks	exon	12171663	12171768	1000	-	.	gene_id "CUFF.1592"; transcript_id "CUFF.1592.1"; exon_number "12"; FPKM "3.5987057677"; frac "0.533037"; conf_lo "3.002369"; conf_hi "4.195043"; cov "21.270299";
Chr2	Cufflinks	exon	12171839	12171927	1000	-	.	gene_id "CUFF.1592"; transcript_id "CUFF.1592.1"; exon_number "13"; FPKM "3.5987057677"; frac "0.533037"; conf_lo "3.002369"; conf_hi "4.195043"; cov "21.270299";
Chr2	Cufflinks	exon	12172034	12172177	1000	-	.	gene_id "CUFF.1592"; transcript_id "CUFF.1592.1"; exon_number "14"; FPKM "3.5987057677"; frac "0.533037"; conf_lo "3.002369"; conf_hi "4.195043"; cov "21.270299";
Chr2	Cufflinks	exon	12172266	12172358	1000	-	.	gene_id "CUFF.1592"; transcript_id "CUFF.1592.1"; exon_number "15"; FPKM "3.5987057677"; frac "0.533037"; conf_lo "3.002369"; conf_hi "4.195043"; cov "21.270299";
Chr2	Cufflinks	exon	12172441	12172507	1000	-	.	gene_id "CUFF.1592"; transcript_id "CUFF.1592.1"; exon_number "16"; FPKM "3.5987057677"; frac "0.533037"; conf_lo "3.002369"; conf_hi "4.195043"; cov "21.270299";
Chr2	Cufflinks	exon	12172610	12172722	1000	-	.	gene_id "CUFF.1592"; transcript_id "CUFF.1592.1"; exon_number "17"; FPKM "3.5987057677"; frac "0.533037"; conf_lo "3.002369"; conf_hi "4.195043"; cov "21.270299";
Chr2	Cufflinks	exon	12172813	12172908	1000	-	.	gene_id "CUFF.1592"; transcript_id "CUFF.1592.1"; exon_number "18"; FPKM "3.5987057677"; frac "0.533037"; conf_lo "3.002369"; conf_hi "4.195043"; cov "21.270299";
Chr2	Cufflinks	exon	12172982	12173679	1000	-	.	gene_id "CUFF.1592"; transcript_id "CUFF.1592.1"; exon_number "19"; FPKM "3.5987057677"; frac "0.533037"; conf_lo "3.002369"; conf_hi "4.195043"; cov "21.270299";
Chr2	Cufflinks	transcript	12168840	12173570	648	-	.	gene_id "CUFF.1592"; transcript_id "AT2G28470.1"; FPKM "2.3354999197"; frac "0.312731"; conf_lo "1.789619"; conf_hi "2.881381"; cov "13.804069"; full_read_support "yes";
Chr2	Cufflinks	exon	12168840	12169154	648	-	.	gene_id "CUFF.1592"; transcript_id "AT2G28470.1"; exon_number "1"; FPKM "2.3354999197"; frac "0.312731"; conf_lo "1.789619"; conf_hi "2.881381"; cov "13.804069";
Chr2	Cufflinks	exon	12169246	12169591	648	-	.	gene_id "CUFF.1592"; transcript_id "AT2G28470.1"; exon_number "2"; FPKM "2.3354999197"; frac "0.312731"; conf_lo "1.789619"; conf_hi "2.881381"; cov "13.804069";
Chr2	Cufflinks	exon	12169663	12169874	648	-	.	gene_id "CUFF.1592"; transcript_id "AT2G28470.1"; exon_number "3"; FPKM "2.3354999197"; frac "0.312731"; conf_lo "1.789619"; conf_hi "2.881381"; cov "13.804069";
Chr2	Cufflinks	exon	12169959	12170060	648	-	.	gene_id "CUFF.1592"; transcript_id "AT2G28470.1"; exon_number "4"; FPKM "2.3354999197"; frac "0.312731"; conf_lo "1.789619"; conf_hi "2.881381"; cov "13.804069";
Chr2	Cufflinks	exon	12170129	12170242	648	-	.	gene_id "CUFF.1592"; transcript_id "AT2G28470.1"; exon_number "5"; FPKM "2.3354999197"; frac "0.312731"; conf_lo "1.789619"; conf_hi "2.881381"; cov "13.804069";
Chr2	Cufflinks	exon	12170324	12170424	648	-	.	gene_id "CUFF.1592"; transcript_id "AT2G28470.1"; exon_number "6"; FPKM "2.3354999197"; frac "0.312731"; conf_lo "1.789619"; conf_hi "2.881381"; cov "13.804069";
Chr2	Cufflinks	exon	12170533	12170642	648	-	.	gene_id "CUFF.1592"; transcript_id "AT2G28470.1"; exon_number "7"; FPKM "2.3354999197"; frac "0.312731"; conf_lo "1.789619"; conf_hi "2.881381"; cov "13.804069";
Chr2	Cufflinks	exon	12170750	12170952	648	-	.	gene_id "CUFF.1592"; transcript_id "AT2G28470.1"; exon_number "8"; FPKM "2.3354999197"; frac "0.312731"; conf_lo "1.789619"; conf_hi "2.881381"; cov "13.804069";
Chr2	Cufflinks	exon	12171031	12171195	648	-	.	gene_id "CUFF.1592"; transcript_id "AT2G28470.1"; exon_number "9"; FPKM "2.3354999197"; frac "0.312731"; conf_lo "1.789619"; conf_hi "2.881381"; cov "13.804069";
Chr2	Cufflinks	exon	12171272	12171390	648	-	.	gene_id "CUFF.1592"; transcript_id "AT2G28470.1"; exon_number "10"; FPKM "2.3354999197"; frac "0.312731"; conf_lo "1.789619"; conf_hi "2.881381"; cov "13.804069";
Chr2	Cufflinks	exon	12171472	12171559	648	-	.	gene_id "CUFF.1592"; transcript_id "AT2G28470.1"; exon_number "11"; FPKM "2.3354999197"; frac "0.312731"; conf_lo "1.789619"; conf_hi "2.881381"; cov "13.804069";
Chr2	Cufflinks	exon	12171663	12171768	648	-	.	gene_id "CUFF.1592"; transcript_id "AT2G28470.1"; exon_number "12"; FPKM "2.3354999197"; frac "0.312731"; conf_lo "1.789619"; conf_hi "2.881381"; cov "13.804069";
Chr2	Cufflinks	exon	12171839	12171927	648	-	.	gene_id "CUFF.1592"; transcript_id "AT2G28470.1"; exon_number "13"; FPKM "2.3354999197"; frac "0.312731"; conf_lo "1.789619"; conf_hi "2.881381"; cov "13.804069";
Chr2	Cufflinks	exon	12172034	12172177	648	-	.	gene_id "CUFF.1592"; transcript_id "AT2G28470.1"; exon_number "14"; FPKM "2.3354999197"; frac "0.312731"; conf_lo "1.789619"; conf_hi "2.881381"; cov "13.804069";
Chr2	Cufflinks	exon	12172266	12172358	648	-	.	gene_id "CUFF.1592"; transcript_id "AT2G28470.1"; exon_number "15"; FPKM "2.3354999197"; frac "0.312731"; conf_lo "1.789619"; conf_hi "2.881381"; cov "13.804069";
Chr2	Cufflinks	exon	12172441	12172507	648	-	.	gene_id "CUFF.1592"; transcript_id "AT2G28470.1"; exon_number "16"; FPKM "2.3354999197"; frac "0.312731"; conf_lo "1.789619"; conf_hi "2.881381"; cov "13.804069";
Chr2	Cufflinks	exon	12172610	12172722	648	-	.	gene_id "CUFF.1592"; transcript_id "AT2G28470.1"; exon_number "17"; FPKM "2.3354999197"; frac "0.312731"; conf_lo "1.789619"; conf_hi "2.881381"; cov "13.804069";
Chr2	Cufflinks	exon	12172813	12172908	648	-	.	gene_id "CUFF.1592"; transcript_id "AT2G28470.1"; exon_number "18"; FPKM "2.3354999197"; frac "0.312731"; conf_lo "1.789619"; conf_hi "2.881381"; cov "13.804069";
Chr2	Cufflinks	exon	12172982	12173298	648	-	.	gene_id "CUFF.1592"; transcript_id "AT2G28470.1"; exon_number "19"; FPKM "2.3354999197"; frac "0.312731"; conf_lo "1.789619"; conf_hi "2.881381"; cov "13.804069";
Chr2	Cufflinks	exon	12173403	12173570	648	-	.	gene_id "CUFF.1592"; transcript_id "AT2G28470.1"; exon_number "20"; FPKM "2.3354999197"; frac "0.312731"; conf_lo "1.789619"; conf_hi "2.881381"; cov "13.804069";
Chr2	Cufflinks	transcript	12168915	12173679	1	-	.	gene_id "CUFF.1592"; transcript_id "AT2G28470.2"; FPKM "0.0000000000"; frac "0.000000"; conf_lo "0.000000"; conf_hi "0.036231"; cov "0.000000"; full_read_support "no";
Chr2	Cufflinks	exon	12168915	12169154	1	-	.	gene_id "CUFF.1592"; transcript_id "AT2G28470.2"; exon_number "1"; FPKM "0.0000000000"; frac "0.000000"; conf_lo "0.000000"; conf_hi "0.036231"; cov "0.000000";
Chr2	Cufflinks	exon	12169246	12169591	1	-	.	gene_id "CUFF.1592"; transcript_id "AT2G28470.2"; exon_number "2"; FPKM "0.0000000000"; frac "0.000000"; conf_lo "0.000000"; conf_hi "0.036231"; cov "0.000000";
Chr2	Cufflinks	exon	12169663	12169874	1	-	.	gene_id "CUFF.1592"; transcript_id "AT2G28470.2"; exon_number "3"; FPKM "0.0000000000"; frac "0.000000"; conf_lo "0.000000"; conf_hi "0.036231"; cov "0.000000";
Chr2	Cufflinks	exon	12169959	12170060	1	-	.	gene_id "CUFF.1592"; transcript_id "AT2G28470.2"; exon_number "4"; FPKM "0.0000000000"; frac "0.000000"; conf_lo "0.000000"; conf_hi "0.036231"; cov "0.000000";
Chr2	Cufflinks	exon	12170129	12170242	1	-	.	gene_id "CUFF.1592"; transcript_id "AT2G28470.2"; exon_number "5"; FPKM "0.0000000000"; frac "0.000000"; conf_lo "0.000000"; conf_hi "0.036231"; cov "0.000000";
Chr2	Cufflinks	exon	12170324	12170424	1	-	.	gene_id "CUFF.1592"; transcript_id "AT2G28470.2"; exon_number "6"; FPKM "0.0000000000"; frac "0.000000"; conf_lo "0.000000"; conf_hi "0.036231"; cov "0.000000";
Chr2	Cufflinks	exon	12170533	12170642	1	-	.	gene_id "CUFF.1592"; transcript_id "AT2G28470.2"; exon_number "7"; FPKM "0.0000000000"; frac "0.000000"; conf_lo "0.000000"; conf_hi "0.036231"; cov "0.000000";
Chr2	Cufflinks	exon	12170750	12170952	1	-	.	gene_id "CUFF.1592"; transcript_id "AT2G28470.2"; exon_number "8"; FPKM "0.0000000000"; frac "0.000000"; conf_lo "0.000000"; conf_hi "0.036231"; cov "0.000000";
Chr2	Cufflinks	exon	12171031	12171195	1	-	.	gene_id "CUFF.1592"; transcript_id "AT2G28470.2"; exon_number "9"; FPKM "0.0000000000"; frac "0.000000"; conf_lo "0.000000"; conf_hi "0.036231"; cov "0.000000";
Chr2	Cufflinks	exon	12171272	12171390	1	-	.	gene_id "CUFF.1592"; transcript_id "AT2G28470.2"; exon_number "10"; FPKM "0.0000000000"; frac "0.000000"; conf_lo "0.000000"; conf_hi "0.036231"; cov "0.000000";
Chr2	Cufflinks	exon	12171472	12171559	1	-	.	gene_id "CUFF.1592"; transcript_id "AT2G28470.2"; exon_number "11"; FPKM "0.0000000000"; frac "0.000000"; conf_lo "0.000000"; conf_hi "0.036231"; cov "0.000000";
Chr2	Cufflinks	exon	12171663	12171768	1	-	.	gene_id "CUFF.1592"; transcript_id "AT2G28470.2"; exon_number "12"; FPKM "0.0000000000"; frac "0.000000"; conf_lo "0.000000"; conf_hi "0.036231"; cov "0.000000";
Chr2	Cufflinks	exon	12171839	12171927	1	-	.	gene_id "CUFF.1592"; transcript_id "AT2G28470.2"; exon_number "13"; FPKM "0.0000000000"; frac "0.000000"; conf_lo "0.000000"; conf_hi "0.036231"; cov "0.000000";
Chr2	Cufflinks	exon	12172034	12172177	1	-	.	gene_id "CUFF.1592"; transcript_id "AT2G28470.2"; exon_number "14"; FPKM "0.0000000000"; frac "0.000000"; conf_lo "0.000000"; conf_hi "0.036231"; cov "0.000000";
Chr2	Cufflinks	exon	12172266	12172358	1	-	.	gene_id "CUFF.1592"; transcript_id "AT2G28470.2"; exon_number "15"; FPKM "0.0000000000"; frac "0.000000"; conf_lo "0.000000"; conf_hi "0.036231"; cov "0.000000";
Chr2	Cufflinks	exon	12172441	12172507	1	-	.	gene_id "CUFF.1592"; transcript_id "AT2G28470.2"; exon_number "16"; FPKM "0.0000000000"; frac "0.000000"; conf_lo "0.000000"; conf_hi "0.036231"; cov "0.000000";
Chr2	Cufflinks	exon	12172610	12172722	1	-	.	gene_id "CUFF.1592"; transcript_id "AT2G28470.2"; exon_number "17"; FPKM "0.0000000000"; frac "0.000000"; conf_lo "0.000000"; conf_hi "0.036231"; cov "0.000000";
Chr2	Cufflinks	exon	12172813	12172908	1	-	.	gene_id "CUFF.1592"; transcript_id "AT2G28470.2"; exon_number "18"; FPKM "0.0000000000"; frac "0.000000"; conf_lo "0.000000"; conf_hi "0.036231"; cov "0.000000";
Chr2	Cufflinks	exon	12172982	12173151	1	-	.	gene_id "CUFF.1592"; transcript_id "AT2G28470.2"; exon_number "19"; FPKM "0.0000000000"; frac "0.000000"; conf_lo "0.000000"; conf_hi "0.036231"; cov "0.000000";
Chr2	Cufflinks	exon	12173259	12173298	1	-	.	gene_id "CUFF.1592"; transcript_id "AT2G28470.2"; exon_number "20"; FPKM "0.0000000000"; frac "0.000000"; conf_lo "0.000000"; conf_hi "0.036231"; cov "0.000000";
Chr2	Cufflinks	exon	12173403	12173679	1	-	.	gene_id "CUFF.1592"; transcript_id "AT2G28470.2"; exon_number "21"; FPKM "0.0000000000"; frac "0.000000"; conf_lo "0.000000"; conf_hi "0.036231"; cov "0.000000";
Chr2	Cufflinks	transcript	12176480	12178422	215	-	.	gene_id "CUFF.1593"; transcript_id "CUFF.1593.1"; FPKM "1.1876499571"; frac "0.187172"; conf_lo "0.617197"; conf_hi "1.758103"; cov "7.015691"; full_read_support "yes";
Chr2	Cufflinks	exon	12176480	12176956	215	-	.	gene_id "CUFF.1593"; transcript_id "CUFF.1593.1"; exon_number "1"; FPKM "1.1876499571"; frac "0.187172"; conf_lo "0.617197"; conf_hi "1.758103"; cov "7.015691";
Chr2	Cufflinks	exon	12177054	12177455	215	-	.	gene_id "CUFF.1593"; transcript_id "CUFF.1593.1"; exon_number "2"; FPKM "1.1876499571"; frac "0.187172"; conf_lo "0.617197"; conf_hi "1.758103"; cov "7.015691";
Chr2	Cufflinks	exon	12177545	12178074	215	-	.	gene_id "CUFF.1593"; transcript_id "CUFF.1593.1"; exon_number "3"; FPKM "1.1876499571"; frac "0.187172"; conf_lo "0.617197"; conf_hi "1.758103"; cov "7.015691";
Chr2	Cufflinks	exon	12178254	12178422	215	-	.	gene_id "CUFF.1593"; transcript_id "CUFF.1593.1"; exon_number "4"; FPKM "1.1876499571"; frac "0.187172"; conf_lo "0.617197"; conf_hi "1.758103"; cov "7.015691";
Chr2	Cufflinks	transcript	12176484	12178422	1000	-	.	gene_id "CUFF.1593"; transcript_id "AT2G28480.1"; FPKM "5.5123513854"; frac "0.812828"; conf_lo "4.466350"; conf_hi "6.558352"; cov "32.562587"; full_read_support "yes";
Chr2	Cufflinks	exon	12176484	12176956	1000	-	.	gene_id "CUFF.1593"; transcript_id "AT2G28480.1"; exon_number "1"; FPKM "5.5123513854"; frac "0.812828"; conf_lo "4.466350"; conf_hi "6.558352"; cov "32.562587";
Chr2	Cufflinks	exon	12177054	12177455	1000	-	.	gene_id "CUFF.1593"; transcript_id "AT2G28480.1"; exon_number "2"; FPKM "5.5123513854"; frac "0.812828"; conf_lo "4.466350"; conf_hi "6.558352"; cov "32.562587";
Chr2	Cufflinks	exon	12177545	12177866	1000	-	.	gene_id "CUFF.1593"; transcript_id "AT2G28480.1"; exon_number "3"; FPKM "5.5123513854"; frac "0.812828"; conf_lo "4.466350"; conf_hi "6.558352"; cov "32.562587";
Chr2	Cufflinks	exon	12177952	12178074	1000	-	.	gene_id "CUFF.1593"; transcript_id "AT2G28480.1"; exon_number "4"; FPKM "5.5123513854"; frac "0.812828"; conf_lo "4.466350"; conf_hi "6.558352"; cov "32.562587";
Chr2	Cufflinks	exon	12178254	12178422	1000	-	.	gene_id "CUFF.1593"; transcript_id "AT2G28480.1"; exon_number "5"; FPKM "5.5123513854"; frac "0.812828"; conf_lo "4.466350"; conf_hi "6.558352"; cov "32.562587";
Chr2	Cufflinks	transcript	12178597	12181012	1000	-	.	gene_id "AT2G28490"; transcript_id "AT2G28490.1"; FPKM "0.0640058696"; frac "1.000000"; conf_lo "0.000000"; conf_hi "0.154650"; cov "0.378577"; full_read_support "no";
Chr2	Cufflinks	exon	12178597	12179231	1000	-	.	gene_id "AT2G28490"; transcript_id "AT2G28490.1"; exon_number "1"; FPKM "0.0640058696"; frac "1.000000"; conf_lo "0.000000"; conf_hi "0.154650"; cov "0.378577";
Chr2	Cufflinks	exon	12179481	12179903	1000	-	.	gene_id "AT2G28490"; transcript_id "AT2G28490.1"; exon_number "2"; FPKM "0.0640058696"; frac "1.000000"; conf_lo "0.000000"; conf_hi "0.154650"; cov "0.378577";
Chr2	Cufflinks	exon	12180133	12180207	1000	-	.	gene_id "AT2G28490"; transcript_id "AT2G28490.1"; exon_number "3"; FPKM "0.0640058696"; frac "1.000000"; conf_lo "0.000000"; conf_hi "0.154650"; cov "0.378577";
Chr2	Cufflinks	exon	12180280	12180461	1000	-	.	gene_id "AT2G28490"; transcript_id "AT2G28490.1"; exon_number "4"; FPKM "0.0640058696"; frac "1.000000"; conf_lo "0.000000"; conf_hi "0.154650"; cov "0.378577";
Chr2	Cufflinks	exon	12180548	12181012	1000	-	.	gene_id "AT2G28490"; transcript_id "AT2G28490.1"; exon_number "5"; FPKM "0.0640058696"; frac "1.000000"; conf_lo "0.000000"; conf_hi "0.154650"; cov "0.378577";
Chr2	Cufflinks	transcript	12186569	12188142	1	-	.	gene_id "AT2G28500"; transcript_id "AT2G28500.1"; FPKM "0.0000000000"; frac "0.000000"; conf_lo "0.000000"; conf_hi "0.000000"; cov "0.000000"; full_read_support "no";
Chr2	Cufflinks	exon	12186569	12186998	1	-	.	gene_id "AT2G28500"; transcript_id "AT2G28500.1"; exon_number "1"; FPKM "0.0000000000"; frac "0.000000"; conf_lo "0.000000"; conf_hi "0.000000"; cov "0.000000";
Chr2	Cufflinks	exon	12187808	12188142	1	-	.	gene_id "AT2G28500"; transcript_id "AT2G28500.1"; exon_number "2"; FPKM "0.0000000000"; frac "0.000000"; conf_lo "0.000000"; conf_hi "0.000000"; cov "0.000000";
Chr2	Cufflinks	transcript	12196406	12196552	1	+	.	gene_id "AT2G28507"; transcript_id "AT2G28507.1"; FPKM "0.0000000000"; frac "0.000000"; conf_lo "0.000000"; conf_hi "0.000000"; cov "0.000000"; full_read_support "no";
Chr2	Cufflinks	exon	12196406	12196552	1	+	.	gene_id "AT2G28507"; transcript_id "AT2G28507.1"; exon_number "1"; FPKM "0.0000000000"; frac "0.000000"; conf_lo "0.000000"; conf_hi "0.000000"; cov "0.000000";
Chr2	Cufflinks	transcript	12199098	12200765	1000	-	.	gene_id "AT2G28510"; transcript_id "AT2G28510.1"; FPKM "14.5461857895"; frac "1.000000"; conf_lo "12.895121"; conf_hi "16.197251"; cov "85.911579"; full_read_support "yes";
Chr2	Cufflinks	exon	12199098	12200234	1000	-	.	gene_id "AT2G28510"; transcript_id "AT2G28510.1"; exon_number "1"; FPKM "14.5461857895"; frac "1.000000"; conf_lo "12.895121"; conf_hi "16.197251"; cov "85.911579";
Chr2	Cufflinks	exon	12200613	12200765	1000	-	.	gene_id "AT2G28510"; transcript_id "AT2G28510.1"; exon_number "2"; FPKM "14.5461857895"; frac "1.000000"; conf_lo "12.895121"; conf_hi "16.197251"; cov "85.911579";
Chr2	Cufflinks	transcript	12209812	12215981	760	+	.	gene_id "CUFF.1594"; transcript_id "CUFF.1594.1"; FPKM "3.1587923924"; frac "0.354715"; conf_lo "2.586209"; conf_hi "3.731375"; cov "18.667035"; full_read_support "yes";
Chr2	Cufflinks	exon	12209812	12210169	760	+	.	gene_id "CUFF.1594"; transcript_id "CUFF.1594.1"; exon_number "1"; FPKM "3.1587923924"; frac "0.354715"; conf_lo "2.586209"; conf_hi "3.731375"; cov "18.667035";
Chr2	Cufflinks	exon	12210500	12210544	760	+	.	gene_id "CUFF.1594"; transcript_id "CUFF.1594.1"; exon_number "2"; FPKM "3.1587923924"; frac "0.354715"; conf_lo "2.586209"; conf_hi "3.731375"; cov "18.667035";
Chr2	Cufflinks	exon	12211177	12211299	760	+	.	gene_id "CUFF.1594"; transcript_id "CUFF.1594.1"; exon_number "3"; FPKM "3.1587923924"; frac "0.354715"; conf_lo "2.586209"; conf_hi "3.731375"; cov "18.667035";
Chr2	Cufflinks	exon	12211434	12211541	760	+	.	gene_id "CUFF.1594"; transcript_id "CUFF.1594.1"; exon_number "4"; FPKM "3.1587923924"; frac "0.354715"; conf_lo "2.586209"; conf_hi "3.731375"; cov "18.667035";
Chr2	Cufflinks	exon	12211685	12211798	760	+	.	gene_id "CUFF.1594"; transcript_id "CUFF.1594.1"; exon_number "5"; FPKM "3.1587923924"; frac "0.354715"; conf_lo "2.586209"; conf_hi "3.731375"; cov "18.667035";
Chr2	Cufflinks	exon	12211887	12212060	760	+	.	gene_id "CUFF.1594"; transcript_id "CUFF.1594.1"; exon_number "6"; FPKM "3.1587923924"; frac "0.354715"; conf_lo "2.586209"; conf_hi "3.731375"; cov "18.667035";
Chr2	Cufflinks	exon	12212143	12212280	760	+	.	gene_id "CUFF.1594"; transcript_id "CUFF.1594.1"; exon_number "7"; FPKM "3.1587923924"; frac "0.354715"; conf_lo "2.586209"; conf_hi "3.731375"; cov "18.667035";
Chr2	Cufflinks	exon	12212493	12212600	760	+	.	gene_id "CUFF.1594"; transcript_id "CUFF.1594.1"; exon_number "8"; FPKM "3.1587923924"; frac "0.354715"; conf_lo "2.586209"; conf_hi "3.731375"; cov "18.667035";
Chr2	Cufflinks	exon	12212719	12212826	760	+	.	gene_id "CUFF.1594"; transcript_id "CUFF.1594.1"; exon_number "9"; FPKM "3.1587923924"; frac "0.354715"; conf_lo "2.586209"; conf_hi "3.731375"; cov "18.667035";
Chr2	Cufflinks	exon	12212909	12213057	760	+	.	gene_id "CUFF.1594"; transcript_id "CUFF.1594.1"; exon_number "10"; FPKM "3.1587923924"; frac "0.354715"; conf_lo "2.586209"; conf_hi "3.731375"; cov "18.667035";
Chr2	Cufflinks	exon	12213318	12213471	760	+	.	gene_id "CUFF.1594"; transcript_id "CUFF.1594.1"; exon_number "11"; FPKM "3.1587923924"; frac "0.354715"; conf_lo "2.586209"; conf_hi "3.731375"; cov "18.667035";
Chr2	Cufflinks	exon	12213892	12214052	760	+	.	gene_id "CUFF.1594"; transcript_id "CUFF.1594.1"; exon_number "12"; FPKM "3.1587923924"; frac "0.354715"; conf_lo "2.586209"; conf_hi "3.731375"; cov "18.667035";
Chr2	Cufflinks	exon	12214163	12214370	760	+	.	gene_id "CUFF.1594"; transcript_id "CUFF.1594.1"; exon_number "13"; FPKM "3.1587923924"; frac "0.354715"; conf_lo "2.586209"; conf_hi "3.731375"; cov "18.667035";
Chr2	Cufflinks	exon	12214467	12214649	760	+	.	gene_id "CUFF.1594"; transcript_id "CUFF.1594.1"; exon_number "14"; FPKM "3.1587923924"; frac "0.354715"; conf_lo "2.586209"; conf_hi "3.731375"; cov "18.667035";
Chr2	Cufflinks	exon	12214747	12214830	760	+	.	gene_id "CUFF.1594"; transcript_id "CUFF.1594.1"; exon_number "15"; FPKM "3.1587923924"; frac "0.354715"; conf_lo "2.586209"; conf_hi "3.731375"; cov "18.667035";
Chr2	Cufflinks	exon	12214913	12215115	760	+	.	gene_id "CUFF.1594"; transcript_id "CUFF.1594.1"; exon_number "16"; FPKM "3.1587923924"; frac "0.354715"; conf_lo "2.586209"; conf_hi "3.731375"; cov "18.667035";
Chr2	Cufflinks	exon	12215205	12215264	760	+	.	gene_id "CUFF.1594"; transcript_id "CUFF.1594.1"; exon_number "17"; FPKM "3.1587923924"; frac "0.354715"; conf_lo "2.586209"; conf_hi "3.731375"; cov "18.667035";
Chr2	Cufflinks	exon	12215343	12215981	760	+	.	gene_id "CUFF.1594"; transcript_id "CUFF.1594.1"; exon_number "18"; FPKM "3.1587923924"; frac "0.354715"; conf_lo "2.586209"; conf_hi "3.731375"; cov "18.667035";
Chr2	Cufflinks	transcript	12209812	12214063	828	+	.	gene_id "CUFF.1594"; transcript_id "CUFF.1594.2"; FPKM "3.4436928362"; frac "0.205919"; conf_lo "2.596108"; conf_hi "4.291278"; cov "20.350668"; full_read_support "yes";
Chr2	Cufflinks	exon	12209812	12210169	828	+	.	gene_id "CUFF.1594"; transcript_id "CUFF.1594.2"; exon_number "1"; FPKM "3.4436928362"; frac "0.205919"; conf_lo "2.596108"; conf_hi "4.291278"; cov "20.350668";
Chr2	Cufflinks	exon	12210500	12210544	828	+	.	gene_id "CUFF.1594"; transcript_id "CUFF.1594.2"; exon_number "2"; FPKM "3.4436928362"; frac "0.205919"; conf_lo "2.596108"; conf_hi "4.291278"; cov "20.350668";
Chr2	Cufflinks	exon	12211177	12211299	828	+	.	gene_id "CUFF.1594"; transcript_id "CUFF.1594.2"; exon_number "3"; FPKM "3.4436928362"; frac "0.205919"; conf_lo "2.596108"; conf_hi "4.291278"; cov "20.350668";
Chr2	Cufflinks	exon	12211434	12211541	828	+	.	gene_id "CUFF.1594"; transcript_id "CUFF.1594.2"; exon_number "4"; FPKM "3.4436928362"; frac "0.205919"; conf_lo "2.596108"; conf_hi "4.291278"; cov "20.350668";
Chr2	Cufflinks	exon	12211685	12211798	828	+	.	gene_id "CUFF.1594"; transcript_id "CUFF.1594.2"; exon_number "5"; FPKM "3.4436928362"; frac "0.205919"; conf_lo "2.596108"; conf_hi "4.291278"; cov "20.350668";
Chr2	Cufflinks	exon	12211887	12212060	828	+	.	gene_id "CUFF.1594"; transcript_id "CUFF.1594.2"; exon_number "6"; FPKM "3.4436928362"; frac "0.205919"; conf_lo "2.596108"; conf_hi "4.291278"; cov "20.350668";
Chr2	Cufflinks	exon	12212143	12212280	828	+	.	gene_id "CUFF.1594"; transcript_id "CUFF.1594.2"; exon_number "7"; FPKM "3.4436928362"; frac "0.205919"; conf_lo "2.596108"; conf_hi "4.291278"; cov "20.350668";
Chr2	Cufflinks	exon	12212493	12212600	828	+	.	gene_id "CUFF.1594"; transcript_id "CUFF.1594.2"; exon_number "8"; FPKM "3.4436928362"; frac "0.205919"; conf_lo "2.596108"; conf_hi "4.291278"; cov "20.350668";
Chr2	Cufflinks	exon	12212719	12212826	828	+	.	gene_id "CUFF.1594"; transcript_id "CUFF.1594.2"; exon_number "9"; FPKM "3.4436928362"; frac "0.205919"; conf_lo "2.596108"; conf_hi "4.291278"; cov "20.350668";
Chr2	Cufflinks	exon	12212909	12213057	828	+	.	gene_id "CUFF.1594"; transcript_id "CUFF.1594.2"; exon_number "10"; FPKM "3.4436928362"; frac "0.205919"; conf_lo "2.596108"; conf_hi "4.291278"; cov "20.350668";
Chr2	Cufflinks	exon	12213318	12213471	828	+	.	gene_id "CUFF.1594"; transcript_id "CUFF.1594.2"; exon_number "11"; FPKM "3.4436928362"; frac "0.205919"; conf_lo "2.596108"; conf_hi "4.291278"; cov "20.350668";
Chr2	Cufflinks	exon	12213892	12214063	828	+	.	gene_id "CUFF.1594"; transcript_id "CUFF.1594.2"; exon_number "12"; FPKM "3.4436928362"; frac "0.205919"; conf_lo "2.596108"; conf_hi "4.291278"; cov "20.350668";
Chr2	Cufflinks	transcript	12209896	12215895	1000	+	.	gene_id "CUFF.1594"; transcript_id "AT2G28520.1"; FPKM "4.1543234816"; frac "0.439366"; conf_lo "3.456849"; conf_hi "4.851798"; cov "24.550174"; full_read_support "yes";
Chr2	Cufflinks	exon	12209896	12210169	1000	+	.	gene_id "CUFF.1594"; transcript_id "AT2G28520.1"; exon_number "1"; FPKM "4.1543234816"; frac "0.439366"; conf_lo "3.456849"; conf_hi "4.851798"; cov "24.550174";
Chr2	Cufflinks	exon	12210500	12210544	1000	+	.	gene_id "CUFF.1594"; transcript_id "AT2G28520.1"; exon_number "2"; FPKM "4.1543234816"; frac "0.439366"; conf_lo "3.456849"; conf_hi "4.851798"; cov "24.550174";
Chr2	Cufflinks	exon	12211177	12211299	1000	+	.	gene_id "CUFF.1594"; transcript_id "AT2G28520.1"; exon_number "3"; FPKM "4.1543234816"; frac "0.439366"; conf_lo "3.456849"; conf_hi "4.851798"; cov "24.550174";
Chr2	Cufflinks	exon	12211434	12211541	1000	+	.	gene_id "CUFF.1594"; transcript_id "AT2G28520.1"; exon_number "4"; FPKM "4.1543234816"; frac "0.439366"; conf_lo "3.456849"; conf_hi "4.851798"; cov "24.550174";
Chr2	Cufflinks	exon	12211685	12211798	1000	+	.	gene_id "CUFF.1594"; transcript_id "AT2G28520.1"; exon_number "5"; FPKM "4.1543234816"; frac "0.439366"; conf_lo "3.456849"; conf_hi "4.851798"; cov "24.550174";
Chr2	Cufflinks	exon	12211887	12212060	1000	+	.	gene_id "CUFF.1594"; transcript_id "AT2G28520.1"; exon_number "6"; FPKM "4.1543234816"; frac "0.439366"; conf_lo "3.456849"; conf_hi "4.851798"; cov "24.550174";
Chr2	Cufflinks	exon	12212143	12212280	1000	+	.	gene_id "CUFF.1594"; transcript_id "AT2G28520.1"; exon_number "7"; FPKM "4.1543234816"; frac "0.439366"; conf_lo "3.456849"; conf_hi "4.851798"; cov "24.550174";
Chr2	Cufflinks	exon	12212493	12212600	1000	+	.	gene_id "CUFF.1594"; transcript_id "AT2G28520.1"; exon_number "8"; FPKM "4.1543234816"; frac "0.439366"; conf_lo "3.456849"; conf_hi "4.851798"; cov "24.550174";
Chr2	Cufflinks	exon	12212719	12212826	1000	+	.	gene_id "CUFF.1594"; transcript_id "AT2G28520.1"; exon_number "9"; FPKM "4.1543234816"; frac "0.439366"; conf_lo "3.456849"; conf_hi "4.851798"; cov "24.550174";
Chr2	Cufflinks	exon	12212909	12213057	1000	+	.	gene_id "CUFF.1594"; transcript_id "AT2G28520.1"; exon_number "10"; FPKM "4.1543234816"; frac "0.439366"; conf_lo "3.456849"; conf_hi "4.851798"; cov "24.550174";
Chr2	Cufflinks	exon	12213318	12213471	1000	+	.	gene_id "CUFF.1594"; transcript_id "AT2G28520.1"; exon_number "11"; FPKM "4.1543234816"; frac "0.439366"; conf_lo "3.456849"; conf_hi "4.851798"; cov "24.550174";
Chr2	Cufflinks	exon	12213892	12214052	1000	+	.	gene_id "CUFF.1594"; transcript_id "AT2G28520.1"; exon_number "12"; FPKM "4.1543234816"; frac "0.439366"; conf_lo "3.456849"; conf_hi "4.851798"; cov "24.550174";
Chr2	Cufflinks	exon	12214163	12214369	1000	+	.	gene_id "CUFF.1594"; transcript_id "AT2G28520.1"; exon_number "13"; FPKM "4.1543234816"; frac "0.439366"; conf_lo "3.456849"; conf_hi "4.851798"; cov "24.550174";
Chr2	Cufflinks	exon	12214466	12214649	1000	+	.	gene_id "CUFF.1594"; transcript_id "AT2G28520.1"; exon_number "14"; FPKM "4.1543234816"; frac "0.439366"; conf_lo "3.456849"; conf_hi "4.851798"; cov "24.550174";
Chr2	Cufflinks	exon	12214747	12214830	1000	+	.	gene_id "CUFF.1594"; transcript_id "AT2G28520.1"; exon_number "15"; FPKM "4.1543234816"; frac "0.439366"; conf_lo "3.456849"; conf_hi "4.851798"; cov "24.550174";
Chr2	Cufflinks	exon	12214913	12215115	1000	+	.	gene_id "CUFF.1594"; transcript_id "AT2G28520.1"; exon_number "16"; FPKM "4.1543234816"; frac "0.439366"; conf_lo "3.456849"; conf_hi "4.851798"; cov "24.550174";
Chr2	Cufflinks	exon	12215205	12215264	1000	+	.	gene_id "CUFF.1594"; transcript_id "AT2G28520.1"; exon_number "17"; FPKM "4.1543234816"; frac "0.439366"; conf_lo "3.456849"; conf_hi "4.851798"; cov "24.550174";
Chr2	Cufflinks	exon	12215343	12215895	1000	+	.	gene_id "CUFF.1594"; transcript_id "AT2G28520.1"; exon_number "18"; FPKM "4.1543234816"; frac "0.439366"; conf_lo "3.456849"; conf_hi "4.851798"; cov "24.550174";
Chr2	Cufflinks	transcript	12210686	12211084	1000	+	.	gene_id "CUFF.1595"; transcript_id "CUFF.1595.1"; FPKM "2.9821361021"; frac "1.000000"; conf_lo "1.253869"; conf_hi "4.710403"; cov "17.638519"; full_read_support "yes";
Chr2	Cufflinks	exon	12210686	12211084	1000	+	.	gene_id "CUFF.1595"; transcript_id "CUFF.1595.1"; exon_number "1"; FPKM "2.9821361021"; frac "1.000000"; conf_lo "1.253869"; conf_hi "4.710403"; cov "17.638519";
Chr2	Cufflinks	transcript	12218045	12223828	1000	+	.	gene_id "CUFF.1596"; transcript_id "AT2G28540.2"; FPKM "8.4032973440"; frac "1.000000"; conf_lo "7.586487"; conf_hi "9.220107"; cov "49.667993"; full_read_support "yes";
Chr2	Cufflinks	exon	12218045	12218297	1000	+	.	gene_id "CUFF.1596"; transcript_id "AT2G28540.2"; exon_number "1"; FPKM "8.4032973440"; frac "1.000000"; conf_lo "7.586487"; conf_hi "9.220107"; cov "49.667993";
Chr2	Cufflinks	exon	12218646	12218744	1000	+	.	gene_id "CUFF.1596"; transcript_id "AT2G28540.2"; exon_number "2"; FPKM "8.4032973440"; frac "1.000000"; conf_lo "7.586487"; conf_hi "9.220107"; cov "49.667993";
Chr2	Cufflinks	exon	12219240	12219367	1000	+	.	gene_id "CUFF.1596"; transcript_id "AT2G28540.2"; exon_number "3"; FPKM "8.4032973440"; frac "1.000000"; conf_lo "7.586487"; conf_hi "9.220107"; cov "49.667993";
Chr2	Cufflinks	exon	12219454	12219604	1000	+	.	gene_id "CUFF.1596"; transcript_id "AT2G28540.2"; exon_number "4"; FPKM "8.4032973440"; frac "1.000000"; conf_lo "7.586487"; conf_hi "9.220107"; cov "49.667993";
Chr2	Cufflinks	exon	12219704	12219813	1000	+	.	gene_id "CUFF.1596"; transcript_id "AT2G28540.2"; exon_number "5"; FPKM "8.4032973440"; frac "1.000000"; conf_lo "7.586487"; conf_hi "9.220107"; cov "49.667993";
Chr2	Cufflinks	exon	12219996	12220079	1000	+	.	gene_id "CUFF.1596"; transcript_id "AT2G28540.2"; exon_number "6"; FPKM "8.4032973440"; frac "1.000000"; conf_lo "7.586487"; conf_hi "9.220107"; cov "49.667993";
Chr2	Cufflinks	exon	12220162	12220210	1000	+	.	gene_id "CUFF.1596"; transcript_id "AT2G28540.2"; exon_number "7"; FPKM "8.4032973440"; frac "1.000000"; conf_lo "7.586487"; conf_hi "9.220107"; cov "49.667993";
Chr2	Cufflinks	exon	12220304	12220395	1000	+	.	gene_id "CUFF.1596"; transcript_id "AT2G28540.2"; exon_number "8"; FPKM "8.4032973440"; frac "1.000000"; conf_lo "7.586487"; conf_hi "9.220107"; cov "49.667993";
Chr2	Cufflinks	exon	12220701	12220833	1000	+	.	gene_id "CUFF.1596"; transcript_id "AT2G28540.2"; exon_number "9"; FPKM "8.4032973440"; frac "1.000000"; conf_lo "7.586487"; conf_hi "9.220107"; cov "49.667993";
Chr2	Cufflinks	exon	12220988	12221067	1000	+	.	gene_id "CUFF.1596"; transcript_id "AT2G28540.2"; exon_number "10"; FPKM "8.4032973440"; frac "1.000000"; conf_lo "7.586487"; conf_hi "9.220107"; cov "49.667993";
Chr2	Cufflinks	exon	12221136	12222502	1000	+	.	gene_id "CUFF.1596"; transcript_id "AT2G28540.2"; exon_number "11"; FPKM "8.4032973440"; frac "1.000000"; conf_lo "7.586487"; conf_hi "9.220107"; cov "49.667993";
Chr2	Cufflinks	exon	12222895	12223014	1000	+	.	gene_id "CUFF.1596"; transcript_id "AT2G28540.2"; exon_number "12"; FPKM "8.4032973440"; frac "1.000000"; conf_lo "7.586487"; conf_hi "9.220107"; cov "49.667993";
Chr2	Cufflinks	exon	12223119	12223828	1000	+	.	gene_id "CUFF.1596"; transcript_id "AT2G28540.2"; exon_number "13"; FPKM "8.4032973440"; frac "1.000000"; conf_lo "7.586487"; conf_hi "9.220107"; cov "49.667993";
Chr2	Cufflinks	transcript	12218083	12223828	1	+	.	gene_id "CUFF.1596"; transcript_id "AT2G28540.1"; FPKM "0.0000000000"; frac "0.000000"; conf_lo "0.000000"; conf_hi "0.033185"; cov "0.000000"; full_read_support "no";
Chr2	Cufflinks	exon	12218083	12218297	1	+	.	gene_id "CUFF.1596"; transcript_id "AT2G28540.1"; exon_number "1"; FPKM "0.0000000000"; frac "0.000000"; conf_lo "0.000000"; conf_hi "0.033185"; cov "0.000000";
Chr2	Cufflinks	exon	12218646	12218744	1	+	.	gene_id "CUFF.1596"; transcript_id "AT2G28540.1"; exon_number "2"; FPKM "0.0000000000"; frac "0.000000"; conf_lo "0.000000"; conf_hi "0.033185"; cov "0.000000";
Chr2	Cufflinks	exon	12219240	12219367	1	+	.	gene_id "CUFF.1596"; transcript_id "AT2G28540.1"; exon_number "3"; FPKM "0.0000000000"; frac "0.000000"; conf_lo "0.000000"; conf_hi "0.033185"; cov "0.000000";
Chr2	Cufflinks	exon	12219454	12219604	1	+	.	gene_id "CUFF.1596"; transcript_id "AT2G28540.1"; exon_number "4"; FPKM "0.0000000000"; frac "0.000000"; conf_lo "0.000000"; conf_hi "0.033185"; cov "0.000000";
Chr2	Cufflinks	exon	12219704	12219813	1	+	.	gene_id "CUFF.1596"; transcript_id "AT2G28540.1"; exon_number "5"; FPKM "0.0000000000"; frac "0.000000"; conf_lo "0.000000"; conf_hi "0.033185"; cov "0.000000";
Chr2	Cufflinks	exon	12219996	12220079	1	+	.	gene_id "CUFF.1596"; transcript_id "AT2G28540.1"; exon_number "6"; FPKM "0.0000000000"; frac "0.000000"; conf_lo "0.000000"; conf_hi "0.033185"; cov "0.000000";
Chr2	Cufflinks	exon	12220162	12220210	1	+	.	gene_id "CUFF.1596"; transcript_id "AT2G28540.1"; exon_number "7"; FPKM "0.0000000000"; frac "0.000000"; conf_lo "0.000000"; conf_hi "0.033185"; cov "0.000000";
Chr2	Cufflinks	exon	12220304	12220395	1	+	.	gene_id "CUFF.1596"; transcript_id "AT2G28540.1"; exon_number "8"; FPKM "0.0000000000"; frac "0.000000"; conf_lo "0.000000"; conf_hi "0.033185"; cov "0.000000";
Chr2	Cufflinks	exon	12220701	12220833	1	+	.	gene_id "CUFF.1596"; transcript_id "AT2G28540.1"; exon_number "9"; FPKM "0.0000000000"; frac "0.000000"; conf_lo "0.000000"; conf_hi "0.033185"; cov "0.000000";
Chr2	Cufflinks	exon	12220988	12221067	1	+	.	gene_id "CUFF.1596"; transcript_id "AT2G28540.1"; exon_number "10"; FPKM "0.0000000000"; frac "0.000000"; conf_lo "0.000000"; conf_hi "0.033185"; cov "0.000000";
Chr2	Cufflinks	exon	12221136	12222502	1	+	.	gene_id "CUFF.1596"; transcript_id "AT2G28540.1"; exon_number "11"; FPKM "0.0000000000"; frac "0.000000"; conf_lo "0.000000"; conf_hi "0.033185"; cov "0.000000";
Chr2	Cufflinks	exon	12222895	12223014	1	+	.	gene_id "CUFF.1596"; transcript_id "AT2G28540.1"; exon_number "12"; FPKM "0.0000000000"; frac "0.000000"; conf_lo "0.000000"; conf_hi "0.033185"; cov "0.000000";
Chr2	Cufflinks	exon	12223119	12223333	1	+	.	gene_id "CUFF.1596"; transcript_id "AT2G28540.1"; exon_number "13"; FPKM "0.0000000000"; frac "0.000000"; conf_lo "0.000000"; conf_hi "0.033185"; cov "0.000000";
Chr2	Cufflinks	exon	12223420	12223828	1	+	.	gene_id "CUFF.1596"; transcript_id "AT2G28540.1"; exon_number "14"; FPKM "0.0000000000"; frac "0.000000"; conf_lo "0.000000"; conf_hi "0.033185"; cov "0.000000";
Chr2	Cufflinks	transcript	12225842	12228543	1	-	.	gene_id "CUFF.1597"; transcript_id "AT2G28550.3"; FPKM "0.0000000000"; frac "0.000000"; conf_lo "0.000000"; conf_hi "0.055802"; cov "0.000000"; full_read_support "no";
Chr2	Cufflinks	exon	12225842	12226383	1	-	.	gene_id "CUFF.1597"; transcript_id "AT2G28550.3"; exon_number "1"; FPKM "0.0000000000"; frac "0.000000"; conf_lo "0.000000"; conf_hi "0.055802"; cov "0.000000";
Chr2	Cufflinks	exon	12226456	12226566	1	-	.	gene_id "CUFF.1597"; transcript_id "AT2G28550.3"; exon_number "2"; FPKM "0.0000000000"; frac "0.000000"; conf_lo "0.000000"; conf_hi "0.055802"; cov "0.000000";
Chr2	Cufflinks	exon	12226642	12226861	1	-	.	gene_id "CUFF.1597"; transcript_id "AT2G28550.3"; exon_number "3"; FPKM "0.0000000000"; frac "0.000000"; conf_lo "0.000000"; conf_hi "0.055802"; cov "0.000000";
Chr2	Cufflinks	exon	12226969	12227013	1	-	.	gene_id "CUFF.1597"; transcript_id "AT2G28550.3"; exon_number "4"; FPKM "0.0000000000"; frac "0.000000"; conf_lo "0.000000"; conf_hi "0.055802"; cov "0.000000";
Chr2	Cufflinks	exon	12227120	12227265	1	-	.	gene_id "CUFF.1597"; transcript_id "AT2G28550.3"; exon_number "5"; FPKM "0.0000000000"; frac "0.000000"; conf_lo "0.000000"; conf_hi "0.055802"; cov "0.000000";
Chr2	Cufflinks	exon	12227348	12227435	1	-	.	gene_id "CUFF.1597"; transcript_id "AT2G28550.3"; exon_number "6"; FPKM "0.0000000000"; frac "0.000000"; conf_lo "0.000000"; conf_hi "0.055802"; cov "0.000000";
Chr2	Cufflinks	exon	12227520	12227550	1	-	.	gene_id "CUFF.1597"; transcript_id "AT2G28550.3"; exon_number "7"; FPKM "0.0000000000"; frac "0.000000"; conf_lo "0.000000"; conf_hi "0.055802"; cov "0.000000";
Chr2	Cufflinks	exon	12227619	12227644	1	-	.	gene_id "CUFF.1597"; transcript_id "AT2G28550.3"; exon_number "8"; FPKM "0.0000000000"; frac "0.000000"; conf_lo "0.000000"; conf_hi "0.055802"; cov "0.000000";
Chr2	Cufflinks	exon	12227740	12228543	1	-	.	gene_id "CUFF.1597"; transcript_id "AT2G28550.3"; exon_number "9"; FPKM "0.0000000000"; frac "0.000000"; conf_lo "0.000000"; conf_hi "0.055802"; cov "0.000000";
Chr2	Cufflinks	transcript	12225842	12228543	1000	-	.	gene_id "CUFF.1597"; transcript_id "AT2G28550.1"; FPKM "3.5440644020"; frac "0.462232"; conf_lo "2.800223"; conf_hi "4.287906"; cov "20.941834"; full_read_support "yes";
Chr2	Cufflinks	exon	12225842	12226383	1000	-	.	gene_id "CUFF.1597"; transcript_id "AT2G28550.1"; exon_number "1"; FPKM "3.5440644020"; frac "0.462232"; conf_lo "2.800223"; conf_hi "4.287906"; cov "20.941834";
Chr2	Cufflinks	exon	12226456	12226566	1000	-	.	gene_id "CUFF.1597"; transcript_id "AT2G28550.1"; exon_number "2"; FPKM "3.5440644020"; frac "0.462232"; conf_lo "2.800223"; conf_hi "4.287906"; cov "20.941834";
Chr2	Cufflinks	exon	12226642	12226861	1000	-	.	gene_id "CUFF.1597"; transcript_id "AT2G28550.1"; exon_number "3"; FPKM "3.5440644020"; frac "0.462232"; conf_lo "2.800223"; conf_hi "4.287906"; cov "20.941834";
Chr2	Cufflinks	exon	12227120	12227265	1000	-	.	gene_id "CUFF.1597"; transcript_id "AT2G28550.1"; exon_number "4"; FPKM "3.5440644020"; frac "0.462232"; conf_lo "2.800223"; conf_hi "4.287906"; cov "20.941834";
Chr2	Cufflinks	exon	12227348	12227435	1000	-	.	gene_id "CUFF.1597"; transcript_id "AT2G28550.1"; exon_number "5"; FPKM "3.5440644020"; frac "0.462232"; conf_lo "2.800223"; conf_hi "4.287906"; cov "20.941834";
Chr2	Cufflinks	exon	12227520	12227550	1000	-	.	gene_id "CUFF.1597"; transcript_id "AT2G28550.1"; exon_number "6"; FPKM "3.5440644020"; frac "0.462232"; conf_lo "2.800223"; conf_hi "4.287906"; cov "20.941834";
Chr2	Cufflinks	exon	12227619	12227644	1000	-	.	gene_id "CUFF.1597"; transcript_id "AT2G28550.1"; exon_number "7"; FPKM "3.5440644020"; frac "0.462232"; conf_lo "2.800223"; conf_hi "4.287906"; cov "20.941834";
Chr2	Cufflinks	exon	12227740	12228543	1000	-	.	gene_id "CUFF.1597"; transcript_id "AT2G28550.1"; exon_number "8"; FPKM "3.5440644020"; frac "0.462232"; conf_lo "2.800223"; conf_hi "4.287906"; cov "20.941834";
Chr2	Cufflinks	transcript	12226091	12228543	507	-	.	gene_id "CUFF.1597"; transcript_id "AT2G28550.2"; FPKM "1.7976035876"; frac "0.211044"; conf_lo "1.208129"; conf_hi "2.387078"; cov "10.622018"; full_read_support "yes";
Chr2	Cufflinks	exon	12226091	12226566	507	-	.	gene_id "CUFF.1597"; transcript_id "AT2G28550.2"; exon_number "1"; FPKM "1.7976035876"; frac "0.211044"; conf_lo "1.208129"; conf_hi "2.387078"; cov "10.622018";
Chr2	Cufflinks	exon	12226642	12226861	507	-	.	gene_id "CUFF.1597"; transcript_id "AT2G28550.2"; exon_number "2"; FPKM "1.7976035876"; frac "0.211044"; conf_lo "1.208129"; conf_hi "2.387078"; cov "10.622018";
Chr2	Cufflinks	exon	12227120	12227265	507	-	.	gene_id "CUFF.1597"; transcript_id "AT2G28550.2"; exon_number "3"; FPKM "1.7976035876"; frac "0.211044"; conf_lo "1.208129"; conf_hi "2.387078"; cov "10.622018";
Chr2	Cufflinks	exon	12227348	12227435	507	-	.	gene_id "CUFF.1597"; transcript_id "AT2G28550.2"; exon_number "4"; FPKM "1.7976035876"; frac "0.211044"; conf_lo "1.208129"; conf_hi "2.387078"; cov "10.622018";
Chr2	Cufflinks	exon	12227520	12227550	507	-	.	gene_id "CUFF.1597"; transcript_id "AT2G28550.2"; exon_number "5"; FPKM "1.7976035876"; frac "0.211044"; conf_lo "1.208129"; conf_hi "2.387078"; cov "10.622018";
Chr2	Cufflinks	exon	12227619	12227644	507	-	.	gene_id "CUFF.1597"; transcript_id "AT2G28550.2"; exon_number "6"; FPKM "1.7976035876"; frac "0.211044"; conf_lo "1.208129"; conf_hi "2.387078"; cov "10.622018";
Chr2	Cufflinks	exon	12227740	12228543	507	-	.	gene_id "CUFF.1597"; transcript_id "AT2G28550.2"; exon_number "7"; FPKM "1.7976035876"; frac "0.211044"; conf_lo "1.208129"; conf_hi "2.387078"; cov "10.622018";
Chr2	Cufflinks	transcript	12226105	12228595	486	-	.	gene_id "CUFF.1597"; transcript_id "CUFF.1597.4"; FPKM "1.7231754359"; frac "0.198123"; conf_lo "1.121254"; conf_hi "2.325097"; cov "10.182223"; full_read_support "yes";
Chr2	Cufflinks	exon	12226105	12226383	486	-	.	gene_id "CUFF.1597"; transcript_id "CUFF.1597.4"; exon_number "1"; FPKM "1.7231754359"; frac "0.198123"; conf_lo "1.121254"; conf_hi "2.325097"; cov "10.182223";
Chr2	Cufflinks	exon	12226455	12226566	486	-	.	gene_id "CUFF.1597"; transcript_id "CUFF.1597.4"; exon_number "2"; FPKM "1.7231754359"; frac "0.198123"; conf_lo "1.121254"; conf_hi "2.325097"; cov "10.182223";
Chr2	Cufflinks	exon	12226642	12226861	486	-	.	gene_id "CUFF.1597"; transcript_id "CUFF.1597.4"; exon_number "3"; FPKM "1.7231754359"; frac "0.198123"; conf_lo "1.121254"; conf_hi "2.325097"; cov "10.182223";
Chr2	Cufflinks	exon	12227120	12227265	486	-	.	gene_id "CUFF.1597"; transcript_id "CUFF.1597.4"; exon_number "4"; FPKM "1.7231754359"; frac "0.198123"; conf_lo "1.121254"; conf_hi "2.325097"; cov "10.182223";
Chr2	Cufflinks	exon	12227348	12227435	486	-	.	gene_id "CUFF.1597"; transcript_id "CUFF.1597.4"; exon_number "5"; FPKM "1.7231754359"; frac "0.198123"; conf_lo "1.121254"; conf_hi "2.325097"; cov "10.182223";
Chr2	Cufflinks	exon	12227520	12227550	486	-	.	gene_id "CUFF.1597"; transcript_id "CUFF.1597.4"; exon_number "6"; FPKM "1.7231754359"; frac "0.198123"; conf_lo "1.121254"; conf_hi "2.325097"; cov "10.182223";
Chr2	Cufflinks	exon	12227619	12227644	486	-	.	gene_id "CUFF.1597"; transcript_id "CUFF.1597.4"; exon_number "7"; FPKM "1.7231754359"; frac "0.198123"; conf_lo "1.121254"; conf_hi "2.325097"; cov "10.182223";
Chr2	Cufflinks	exon	12227740	12228595	486	-	.	gene_id "CUFF.1597"; transcript_id "CUFF.1597.4"; exon_number "8"; FPKM "1.7231754359"; frac "0.198123"; conf_lo "1.121254"; conf_hi "2.325097"; cov "10.182223";
Chr2	Cufflinks	transcript	12226105	12228595	289	-	.	gene_id "CUFF.1597"; transcript_id "CUFF.1597.5"; FPKM "1.0259532571"; frac "0.128601"; conf_lo "0.544830"; conf_hi "1.507076"; cov "6.062346"; full_read_support "yes";
Chr2	Cufflinks	exon	12226105	12226566	289	-	.	gene_id "CUFF.1597"; transcript_id "CUFF.1597.5"; exon_number "1"; FPKM "1.0259532571"; frac "0.128601"; conf_lo "0.544830"; conf_hi "1.507076"; cov "6.062346";
Chr2	Cufflinks	exon	12226722	12226861	289	-	.	gene_id "CUFF.1597"; transcript_id "CUFF.1597.5"; exon_number "2"; FPKM "1.0259532571"; frac "0.128601"; conf_lo "0.544830"; conf_hi "1.507076"; cov "6.062346";
Chr2	Cufflinks	exon	12227120	12227435	289	-	.	gene_id "CUFF.1597"; transcript_id "CUFF.1597.5"; exon_number "3"; FPKM "1.0259532571"; frac "0.128601"; conf_lo "0.544830"; conf_hi "1.507076"; cov "6.062346";
Chr2	Cufflinks	exon	12227520	12227644	289	-	.	gene_id "CUFF.1597"; transcript_id "CUFF.1597.5"; exon_number "4"; FPKM "1.0259532571"; frac "0.128601"; conf_lo "0.544830"; conf_hi "1.507076"; cov "6.062346";
Chr2	Cufflinks	exon	12227740	12228595	289	-	.	gene_id "CUFF.1597"; transcript_id "CUFF.1597.5"; exon_number "5"; FPKM "1.0259532571"; frac "0.128601"; conf_lo "0.544830"; conf_hi "1.507076"; cov "6.062346";
Chr2	Cufflinks	transcript	12236615	12239124	1000	-	.	gene_id "CUFF.1598"; transcript_id "AT2G28560.2"; FPKM "0.5835342448"; frac "1.000000"; conf_lo "0.260674"; conf_hi "0.906394"; cov "3.451445"; full_read_support "no";
Chr2	Cufflinks	exon	12236615	12236916	1000	-	.	gene_id "CUFF.1598"; transcript_id "AT2G28560.2"; exon_number "1"; FPKM "0.5835342448"; frac "1.000000"; conf_lo "0.260674"; conf_hi "0.906394"; cov "3.451445";
Chr2	Cufflinks	exon	12237096	12237239	1000	-	.	gene_id "CUFF.1598"; transcript_id "AT2G28560.2"; exon_number "2"; FPKM "0.5835342448"; frac "1.000000"; conf_lo "0.260674"; conf_hi "0.906394"; cov "3.451445";
Chr2	Cufflinks	exon	12237322	12237441	1000	-	.	gene_id "CUFF.1598"; transcript_id "AT2G28560.2"; exon_number "3"; FPKM "0.5835342448"; frac "1.000000"; conf_lo "0.260674"; conf_hi "0.906394"; cov "3.451445";
Chr2	Cufflinks	exon	12237533	12237624	1000	-	.	gene_id "CUFF.1598"; transcript_id "AT2G28560.2"; exon_number "4"; FPKM "0.5835342448"; frac "1.000000"; conf_lo "0.260674"; conf_hi "0.906394"; cov "3.451445";
Chr2	Cufflinks	exon	12237725	12237784	1000	-	.	gene_id "CUFF.1598"; transcript_id "AT2G28560.2"; exon_number "5"; FPKM "0.5835342448"; frac "1.000000"; conf_lo "0.260674"; conf_hi "0.906394"; cov "3.451445";
Chr2	Cufflinks	exon	12237874	12237954	1000	-	.	gene_id "CUFF.1598"; transcript_id "AT2G28560.2"; exon_number "6"; FPKM "0.5835342448"; frac "1.000000"; conf_lo "0.260674"; conf_hi "0.906394"; cov "3.451445";
Chr2	Cufflinks	exon	12238062	12238117	1000	-	.	gene_id "CUFF.1598"; transcript_id "AT2G28560.2"; exon_number "7"; FPKM "0.5835342448"; frac "1.000000"; conf_lo "0.260674"; conf_hi "0.906394"; cov "3.451445";
Chr2	Cufflinks	exon	12238219	12238282	1000	-	.	gene_id "CUFF.1598"; transcript_id "AT2G28560.2"; exon_number "8"; FPKM "0.5835342448"; frac "1.000000"; conf_lo "0.260674"; conf_hi "0.906394"; cov "3.451445";
Chr2	Cufflinks	exon	12238356	12238459	1000	-	.	gene_id "CUFF.1598"; transcript_id "AT2G28560.2"; exon_number "9"; FPKM "0.5835342448"; frac "1.000000"; conf_lo "0.260674"; conf_hi "0.906394"; cov "3.451445";
Chr2	Cufflinks	exon	12238574	12238726	1000	-	.	gene_id "CUFF.1598"; transcript_id "AT2G28560.2"; exon_number "10"; FPKM "0.5835342448"; frac "1.000000"; conf_lo "0.260674"; conf_hi "0.906394"; cov "3.451445";
Chr2	Cufflinks	exon	12238812	12238925	1000	-	.	gene_id "CUFF.1598"; transcript_id "AT2G28560.2"; exon_number "11"; FPKM "0.5835342448"; frac "1.000000"; conf_lo "0.260674"; conf_hi "0.906394"; cov "3.451445";
Chr2	Cufflinks	exon	12239003	12239124	1000	-	.	gene_id "CUFF.1598"; transcript_id "AT2G28560.2"; exon_number "12"; FPKM "0.5835342448"; frac "1.000000"; conf_lo "0.260674"; conf_hi "0.906394"; cov "3.451445";
Chr2	Cufflinks	transcript	12236636	12238973	1	-	.	gene_id "CUFF.1598"; transcript_id "AT2G28560.3"; FPKM "0.0000000000"; frac "0.000000"; conf_lo "0.000000"; conf_hi "0.090421"; cov "0.000000"; full_read_support "no";
Chr2	Cufflinks	exon	12236636	12236916	1	-	.	gene_id "CUFF.1598"; transcript_id "AT2G28560.3"; exon_number "1"; FPKM "0.0000000000"; frac "0.000000"; conf_lo "0.000000"; conf_hi "0.090421"; cov "0.000000";
Chr2	Cufflinks	exon	12237096	12237239	1	-	.	gene_id "CUFF.1598"; transcript_id "AT2G28560.3"; exon_number "2"; FPKM "0.0000000000"; frac "0.000000"; conf_lo "0.000000"; conf_hi "0.090421"; cov "0.000000";
Chr2	Cufflinks	exon	12237322	12237441	1	-	.	gene_id "CUFF.1598"; transcript_id "AT2G28560.3"; exon_number "3"; FPKM "0.0000000000"; frac "0.000000"; conf_lo "0.000000"; conf_hi "0.090421"; cov "0.000000";
Chr2	Cufflinks	exon	12237533	12237624	1	-	.	gene_id "CUFF.1598"; transcript_id "AT2G28560.3"; exon_number "4"; FPKM "0.0000000000"; frac "0.000000"; conf_lo "0.000000"; conf_hi "0.090421"; cov "0.000000";
Chr2	Cufflinks	exon	12237725	12237784	1	-	.	gene_id "CUFF.1598"; transcript_id "AT2G28560.3"; exon_number "5"; FPKM "0.0000000000"; frac "0.000000"; conf_lo "0.000000"; conf_hi "0.090421"; cov "0.000000";
Chr2	Cufflinks	exon	12237874	12237954	1	-	.	gene_id "CUFF.1598"; transcript_id "AT2G28560.3"; exon_number "6"; FPKM "0.0000000000"; frac "0.000000"; conf_lo "0.000000"; conf_hi "0.090421"; cov "0.000000";
Chr2	Cufflinks	exon	12238062	12238117	1	-	.	gene_id "CUFF.1598"; transcript_id "AT2G28560.3"; exon_number "7"; FPKM "0.0000000000"; frac "0.000000"; conf_lo "0.000000"; conf_hi "0.090421"; cov "0.000000";
Chr2	Cufflinks	exon	12238219	12238282	1	-	.	gene_id "CUFF.1598"; transcript_id "AT2G28560.3"; exon_number "8"; FPKM "0.0000000000"; frac "0.000000"; conf_lo "0.000000"; conf_hi "0.090421"; cov "0.000000";
Chr2	Cufflinks	exon	12238356	12238459	1	-	.	gene_id "CUFF.1598"; transcript_id "AT2G28560.3"; exon_number "9"; FPKM "0.0000000000"; frac "0.000000"; conf_lo "0.000000"; conf_hi "0.090421"; cov "0.000000";
Chr2	Cufflinks	exon	12238574	12238726	1	-	.	gene_id "CUFF.1598"; transcript_id "AT2G28560.3"; exon_number "10"; FPKM "0.0000000000"; frac "0.000000"; conf_lo "0.000000"; conf_hi "0.090421"; cov "0.000000";
Chr2	Cufflinks	exon	12238812	12238973	1	-	.	gene_id "CUFF.1598"; transcript_id "AT2G28560.3"; exon_number "11"; FPKM "0.0000000000"; frac "0.000000"; conf_lo "0.000000"; conf_hi "0.090421"; cov "0.000000";
Chr2	Cufflinks	transcript	12237048	12239124	1	-	.	gene_id "CUFF.1598"; transcript_id "AT2G28560.4"; FPKM "0.0000000000"; frac "0.000000"; conf_lo "0.000000"; conf_hi "0.096073"; cov "0.000000"; full_read_support "no";
Chr2	Cufflinks	exon	12237048	12237239	1	-	.	gene_id "CUFF.1598"; transcript_id "AT2G28560.4"; exon_number "1"; FPKM "0.0000000000"; frac "0.000000"; conf_lo "0.000000"; conf_hi "0.096073"; cov "0.000000";
Chr2	Cufflinks	exon	12237322	12237457	1	-	.	gene_id "CUFF.1598"; transcript_id "AT2G28560.4"; exon_number "2"; FPKM "0.0000000000"; frac "0.000000"; conf_lo "0.000000"; conf_hi "0.096073"; cov "0.000000";
Chr2	Cufflinks	exon	12237533	12237624	1	-	.	gene_id "CUFF.1598"; transcript_id "AT2G28560.4"; exon_number "3"; FPKM "0.0000000000"; frac "0.000000"; conf_lo "0.000000"; conf_hi "0.096073"; cov "0.000000";
Chr2	Cufflinks	exon	12237725	12237784	1	-	.	gene_id "CUFF.1598"; transcript_id "AT2G28560.4"; exon_number "4"; FPKM "0.0000000000"; frac "0.000000"; conf_lo "0.000000"; conf_hi "0.096073"; cov "0.000000";
Chr2	Cufflinks	exon	12237874	12237954	1	-	.	gene_id "CUFF.1598"; transcript_id "AT2G28560.4"; exon_number "5"; FPKM "0.0000000000"; frac "0.000000"; conf_lo "0.000000"; conf_hi "0.096073"; cov "0.000000";
Chr2	Cufflinks	exon	12238062	12238117	1	-	.	gene_id "CUFF.1598"; transcript_id "AT2G28560.4"; exon_number "6"; FPKM "0.0000000000"; frac "0.000000"; conf_lo "0.000000"; conf_hi "0.096073"; cov "0.000000";
Chr2	Cufflinks	exon	12238219	12238282	1	-	.	gene_id "CUFF.1598"; transcript_id "AT2G28560.4"; exon_number "7"; FPKM "0.0000000000"; frac "0.000000"; conf_lo "0.000000"; conf_hi "0.096073"; cov "0.000000";
Chr2	Cufflinks	exon	12238356	12238459	1	-	.	gene_id "CUFF.1598"; transcript_id "AT2G28560.4"; exon_number "8"; FPKM "0.0000000000"; frac "0.000000"; conf_lo "0.000000"; conf_hi "0.096073"; cov "0.000000";
Chr2	Cufflinks	exon	12238574	12238726	1	-	.	gene_id "CUFF.1598"; transcript_id "AT2G28560.4"; exon_number "9"; FPKM "0.0000000000"; frac "0.000000"; conf_lo "0.000000"; conf_hi "0.096073"; cov "0.000000";
Chr2	Cufflinks	exon	12238812	12239124	1	-	.	gene_id "CUFF.1598"; transcript_id "AT2G28560.4"; exon_number "10"; FPKM "0.0000000000"; frac "0.000000"; conf_lo "0.000000"; conf_hi "0.096073"; cov "0.000000";
Chr2	Cufflinks	transcript	12237052	12239086	1	-	.	gene_id "CUFF.1598"; transcript_id "AT2G28560.1"; FPKM "0.0000000000"; frac "0.000000"; conf_lo "0.000000"; conf_hi "0.110157"; cov "0.000000"; full_read_support "no";
Chr2	Cufflinks	exon	12237052	12237239	1	-	.	gene_id "CUFF.1598"; transcript_id "AT2G28560.1"; exon_number "1"; FPKM "0.0000000000"; frac "0.000000"; conf_lo "0.000000"; conf_hi "0.110157"; cov "0.000000";
Chr2	Cufflinks	exon	12237322	12237441	1	-	.	gene_id "CUFF.1598"; transcript_id "AT2G28560.1"; exon_number "2"; FPKM "0.0000000000"; frac "0.000000"; conf_lo "0.000000"; conf_hi "0.110157"; cov "0.000000";
Chr2	Cufflinks	exon	12237533	12237624	1	-	.	gene_id "CUFF.1598"; transcript_id "AT2G28560.1"; exon_number "3"; FPKM "0.0000000000"; frac "0.000000"; conf_lo "0.000000"; conf_hi "0.110157"; cov "0.000000";
Chr2	Cufflinks	exon	12237725	12237784	1	-	.	gene_id "CUFF.1598"; transcript_id "AT2G28560.1"; exon_number "4"; FPKM "0.0000000000"; frac "0.000000"; conf_lo "0.000000"; conf_hi "0.110157"; cov "0.000000";
Chr2	Cufflinks	exon	12237874	12237954	1	-	.	gene_id "CUFF.1598"; transcript_id "AT2G28560.1"; exon_number "5"; FPKM "0.0000000000"; frac "0.000000"; conf_lo "0.000000"; conf_hi "0.110157"; cov "0.000000";
Chr2	Cufflinks	exon	12238062	12238117	1	-	.	gene_id "CUFF.1598"; transcript_id "AT2G28560.1"; exon_number "6"; FPKM "0.0000000000"; frac "0.000000"; conf_lo "0.000000"; conf_hi "0.110157"; cov "0.000000";
Chr2	Cufflinks	exon	12238219	12238282	1	-	.	gene_id "CUFF.1598"; transcript_id "AT2G28560.1"; exon_number "7"; FPKM "0.0000000000"; frac "0.000000"; conf_lo "0.000000"; conf_hi "0.110157"; cov "0.000000";
Chr2	Cufflinks	exon	12238356	12238459	1	-	.	gene_id "CUFF.1598"; transcript_id "AT2G28560.1"; exon_number "8"; FPKM "0.0000000000"; frac "0.000000"; conf_lo "0.000000"; conf_hi "0.110157"; cov "0.000000";
Chr2	Cufflinks	exon	12238574	12238726	1	-	.	gene_id "CUFF.1598"; transcript_id "AT2G28560.1"; exon_number "9"; FPKM "0.0000000000"; frac "0.000000"; conf_lo "0.000000"; conf_hi "0.110157"; cov "0.000000";
Chr2	Cufflinks	exon	12238812	12238925	1	-	.	gene_id "CUFF.1598"; transcript_id "AT2G28560.1"; exon_number "10"; FPKM "0.0000000000"; frac "0.000000"; conf_lo "0.000000"; conf_hi "0.110157"; cov "0.000000";
Chr2	Cufflinks	exon	12239003	12239086	1	-	.	gene_id "CUFF.1598"; transcript_id "AT2G28560.1"; exon_number "11"; FPKM "0.0000000000"; frac "0.000000"; conf_lo "0.000000"; conf_hi "0.110157"; cov "0.000000";
Chr2	Cufflinks	transcript	12241770	12242729	888	+	.	gene_id "CUFF.1599"; transcript_id "AT2G28570.1"; FPKM "4.5329159054"; frac "0.594412"; conf_lo "3.228603"; conf_hi "5.837229"; cov "26.782203"; full_read_support "yes";
Chr2	Cufflinks	exon	12241770	12242729	888	+	.	gene_id "CUFF.1599"; transcript_id "AT2G28570.1"; exon_number "1"; FPKM "4.5329159054"; frac "0.594412"; conf_lo "3.228603"; conf_hi "5.837229"; cov "26.782203";
Chr2	Cufflinks	transcript	12241770	12242606	1000	+	.	gene_id "CUFF.1599"; transcript_id "CUFF.1599.2"; FPKM "5.0998729116"; frac "0.405588"; conf_lo "3.244324"; conf_hi "6.955422"; cov "30.132002"; full_read_support "yes";
Chr2	Cufflinks	exon	12241770	12241870	1000	+	.	gene_id "CUFF.1599"; transcript_id "CUFF.1599.2"; exon_number "1"; FPKM "5.0998729116"; frac "0.405588"; conf_lo "3.244324"; conf_hi "6.955422"; cov "30.132002";
Chr2	Cufflinks	exon	12242049	12242606	1000	+	.	gene_id "CUFF.1599"; transcript_id "CUFF.1599.2"; exon_number "2"; FPKM "5.0998729116"; frac "0.405588"; conf_lo "3.244324"; conf_hi "6.955422"; cov "30.132002";
Chr2	Cufflinks	transcript	12244859	12248450	1000	+	.	gene_id "AT2G28580"; transcript_id "AT2G28580.1"; FPKM "0.2189099606"; frac "1.000000"; conf_lo "0.053430"; conf_hi "0.384390"; cov "1.286777"; full_read_support "no";
Chr2	Cufflinks	exon	12244859	12244893	1000	+	.	gene_id "AT2G28580"; transcript_id "AT2G28580.1"; exon_number "1"; FPKM "0.2189099606"; frac "1.000000"; conf_lo "0.053430"; conf_hi "0.384390"; cov "1.286777";
Chr2	Cufflinks	exon	12245337	12245390	1000	+	.	gene_id "AT2G28580"; transcript_id "AT2G28580.1"; exon_number "2"; FPKM "0.2189099606"; frac "1.000000"; conf_lo "0.053430"; conf_hi "0.384390"; cov "1.286777";
Chr2	Cufflinks	exon	12246100	12246150	1000	+	.	gene_id "AT2G28580"; transcript_id "AT2G28580.1"; exon_number "3"; FPKM "0.2189099606"; frac "1.000000"; conf_lo "0.053430"; conf_hi "0.384390"; cov "1.286777";
Chr2	Cufflinks	exon	12246499	12246549	1000	+	.	gene_id "AT2G28580"; transcript_id "AT2G28580.1"; exon_number "4"; FPKM "0.2189099606"; frac "1.000000"; conf_lo "0.053430"; conf_hi "0.384390"; cov "1.286777";
Chr2	Cufflinks	exon	12246635	12246927	1000	+	.	gene_id "AT2G28580"; transcript_id "AT2G28580.1"; exon_number "5"; FPKM "0.2189099606"; frac "1.000000"; conf_lo "0.053430"; conf_hi "0.384390"; cov "1.286777";
Chr2	Cufflinks	exon	12247026	12247858	1000	+	.	gene_id "AT2G28580"; transcript_id "AT2G28580.1"; exon_number "6"; FPKM "0.2189099606"; frac "1.000000"; conf_lo "0.053430"; conf_hi "0.384390"; cov "1.286777";
Chr2	Cufflinks	exon	12247951	12248450	1000	+	.	gene_id "AT2G28580"; transcript_id "AT2G28580.1"; exon_number "7"; FPKM "0.2189099606"; frac "1.000000"; conf_lo "0.053430"; conf_hi "0.384390"; cov "1.286777";
Chr2	Cufflinks	transcript	12249663	12251559	559	+	.	gene_id "CUFF.1600"; transcript_id "CUFF.1600.1"; FPKM "0.6725362760"; frac "0.356193"; conf_lo "0.267667"; conf_hi "1.077406"; cov "3.974553"; full_read_support "yes";
Chr2	Cufflinks	exon	12249663	12249964	559	+	.	gene_id "CUFF.1600"; transcript_id "CUFF.1600.1"; exon_number "1"; FPKM "0.6725362760"; frac "0.356193"; conf_lo "0.267667"; conf_hi "1.077406"; cov "3.974553";
Chr2	Cufflinks	exon	12250101	12250336	559	+	.	gene_id "CUFF.1600"; transcript_id "CUFF.1600.1"; exon_number "2"; FPKM "0.6725362760"; frac "0.356193"; conf_lo "0.267667"; conf_hi "1.077406"; cov "3.974553";
Chr2	Cufflinks	exon	12250429	12250618	559	+	.	gene_id "CUFF.1600"; transcript_id "CUFF.1600.1"; exon_number "3"; FPKM "0.6725362760"; frac "0.356193"; conf_lo "0.267667"; conf_hi "1.077406"; cov "3.974553";
Chr2	Cufflinks	exon	12250696	12251559	559	+	.	gene_id "CUFF.1600"; transcript_id "CUFF.1600.1"; exon_number "4"; FPKM "0.6725362760"; frac "0.356193"; conf_lo "0.267667"; conf_hi "1.077406"; cov "3.974553";
Chr2	Cufflinks	transcript	12249679	12251668	1000	+	.	gene_id "CUFF.1600"; transcript_id "AT2G28590.1"; FPKM "1.2009713666"; frac "0.643807"; conf_lo "0.709099"; conf_hi "1.692844"; cov "7.097497"; full_read_support "yes";
Chr2	Cufflinks	exon	12249679	12249964	1000	+	.	gene_id "CUFF.1600"; transcript_id "AT2G28590.1"; exon_number "1"; FPKM "1.2009713666"; frac "0.643807"; conf_lo "0.709099"; conf_hi "1.692844"; cov "7.097497";
Chr2	Cufflinks	exon	12250101	12250336	1000	+	.	gene_id "CUFF.1600"; transcript_id "AT2G28590.1"; exon_number "2"; FPKM "1.2009713666"; frac "0.643807"; conf_lo "0.709099"; conf_hi "1.692844"; cov "7.097497";
Chr2	Cufflinks	exon	12250429	12250618	1000	+	.	gene_id "CUFF.1600"; transcript_id "AT2G28590.1"; exon_number "3"; FPKM "1.2009713666"; frac "0.643807"; conf_lo "0.709099"; conf_hi "1.692844"; cov "7.097497";
Chr2	Cufflinks	exon	12250696	12251087	1000	+	.	gene_id "CUFF.1600"; transcript_id "AT2G28590.1"; exon_number "4"; FPKM "1.2009713666"; frac "0.643807"; conf_lo "0.709099"; conf_hi "1.692844"; cov "7.097497";
Chr2	Cufflinks	exon	12251164	12251668	1000	+	.	gene_id "CUFF.1600"; transcript_id "AT2G28590.1"; exon_number "5"; FPKM "1.2009713666"; frac "0.643807"; conf_lo "0.709099"; conf_hi "1.692844"; cov "7.097497";
Chr2	Cufflinks	transcript	12251784	12254823	391	+	.	gene_id "CUFF.1601"; transcript_id "AT2G28600.1"; FPKM "10.1479936094"; frac "0.356233"; conf_lo "8.747158"; conf_hi "11.548830"; cov "59.989452"; full_read_support "yes";
Chr2	Cufflinks	exon	12251784	12252000	391	+	.	gene_id "CUFF.1601"; transcript_id "AT2G28600.1"; exon_number "1"; FPKM "10.1479936094"; frac "0.356233"; conf_lo "8.747158"; conf_hi "11.548830"; cov "59.989452";
Chr2	Cufflinks	exon	12252137	12252613	391	+	.	gene_id "CUFF.1601"; transcript_id "AT2G28600.1"; exon_number "2"; FPKM "10.1479936094"; frac "0.356233"; conf_lo "8.747158"; conf_hi "11.548830"; cov "59.989452";
Chr2	Cufflinks	exon	12252713	12252801	391	+	.	gene_id "CUFF.1601"; transcript_id "AT2G28600.1"; exon_number "3"; FPKM "10.1479936094"; frac "0.356233"; conf_lo "8.747158"; conf_hi "11.548830"; cov "59.989452";
Chr2	Cufflinks	exon	12252941	12253040	391	+	.	gene_id "CUFF.1601"; transcript_id "AT2G28600.1"; exon_number "4"; FPKM "10.1479936094"; frac "0.356233"; conf_lo "8.747158"; conf_hi "11.548830"; cov "59.989452";
Chr2	Cufflinks	exon	12253667	12253921	391	+	.	gene_id "CUFF.1601"; transcript_id "AT2G28600.1"; exon_number "5"; FPKM "10.1479936094"; frac "0.356233"; conf_lo "8.747158"; conf_hi "11.548830"; cov "59.989452";
Chr2	Cufflinks	exon	12254144	12254292	391	+	.	gene_id "CUFF.1601"; transcript_id "AT2G28600.1"; exon_number "6"; FPKM "10.1479936094"; frac "0.356233"; conf_lo "8.747158"; conf_hi "11.548830"; cov "59.989452";
Chr2	Cufflinks	exon	12254390	12254823	391	+	.	gene_id "CUFF.1601"; transcript_id "AT2G28600.1"; exon_number "7"; FPKM "10.1479936094"; frac "0.356233"; conf_lo "8.747158"; conf_hi "11.548830"; cov "59.989452";
Chr2	Cufflinks	transcript	12251784	12256001	153	+	.	gene_id "CUFF.1601"; transcript_id "CUFF.1601.2"; FPKM "3.9924054455"; frac "0.240997"; conf_lo "3.273270"; conf_hi "4.711540"; cov "23.600943"; full_read_support "no";
Chr2	Cufflinks	exon	12251784	12252000	153	+	.	gene_id "CUFF.1601"; transcript_id "CUFF.1601.2"; exon_number "1"; FPKM "3.9924054455"; frac "0.240997"; conf_lo "3.273270"; conf_hi "4.711540"; cov "23.600943";
Chr2	Cufflinks	exon	12252137	12252613	153	+	.	gene_id "CUFF.1601"; transcript_id "CUFF.1601.2"; exon_number "2"; FPKM "3.9924054455"; frac "0.240997"; conf_lo "3.273270"; conf_hi "4.711540"; cov "23.600943";
Chr2	Cufflinks	exon	12252713	12252801	153	+	.	gene_id "CUFF.1601"; transcript_id "CUFF.1601.2"; exon_number "3"; FPKM "3.9924054455"; frac "0.240997"; conf_lo "3.273270"; conf_hi "4.711540"; cov "23.600943";
Chr2	Cufflinks	exon	12252941	12253040	153	+	.	gene_id "CUFF.1601"; transcript_id "CUFF.1601.2"; exon_number "4"; FPKM "3.9924054455"; frac "0.240997"; conf_lo "3.273270"; conf_hi "4.711540"; cov "23.600943";
Chr2	Cufflinks	exon	12253667	12253921	153	+	.	gene_id "CUFF.1601"; transcript_id "CUFF.1601.2"; exon_number "5"; FPKM "3.9924054455"; frac "0.240997"; conf_lo "3.273270"; conf_hi "4.711540"; cov "23.600943";
Chr2	Cufflinks	exon	12254144	12254292	153	+	.	gene_id "CUFF.1601"; transcript_id "CUFF.1601.2"; exon_number "6"; FPKM "3.9924054455"; frac "0.240997"; conf_lo "3.273270"; conf_hi "4.711540"; cov "23.600943";
Chr2	Cufflinks	exon	12254390	12255351	153	+	.	gene_id "CUFF.1601"; transcript_id "CUFF.1601.2"; exon_number "7"; FPKM "3.9924054455"; frac "0.240997"; conf_lo "3.273270"; conf_hi "4.711540"; cov "23.600943";
Chr2	Cufflinks	exon	12255432	12256001	153	+	.	gene_id "CUFF.1601"; transcript_id "CUFF.1601.2"; exon_number "8"; FPKM "3.9924054455"; frac "0.240997"; conf_lo "3.273270"; conf_hi "4.711540"; cov "23.600943";
Chr2	Cufflinks	transcript	12254888	12255837	1000	+	.	gene_id "CUFF.1601"; transcript_id "AT2G28605.1"; FPKM "25.9416529098"; frac "0.402771"; conf_lo "22.792300"; conf_hi "29.091006"; cov "153.353028"; full_read_support "yes";
Chr2	Cufflinks	exon	12254888	12255351	1000	+	.	gene_id "CUFF.1601"; transcript_id "AT2G28605.1"; exon_number "1"; FPKM "25.9416529098"; frac "0.402771"; conf_lo "22.792300"; conf_hi "29.091006"; cov "153.353028";
Chr2	Cufflinks	exon	12255432	12255837	1000	+	.	gene_id "CUFF.1601"; transcript_id "AT2G28605.1"; exon_number "2"; FPKM "25.9416529098"; frac "0.402771"; conf_lo "22.792300"; conf_hi "29.091006"; cov "153.353028";
Chr2	Cufflinks	transcript	12262013	12263415	1	+	.	gene_id "AT2G28610"; transcript_id "AT2G28610.1"; FPKM "0.0000000000"; frac "0.000000"; conf_lo "0.000000"; conf_hi "0.000000"; cov "0.000000"; full_read_support "no";
Chr2	Cufflinks	exon	12262013	12262558	1	+	.	gene_id "AT2G28610"; transcript_id "AT2G28610.1"; exon_number "1"; FPKM "0.0000000000"; frac "0.000000"; conf_lo "0.000000"; conf_hi "0.000000"; cov "0.000000";
Chr2	Cufflinks	exon	12262996	12263415	1	+	.	gene_id "AT2G28610"; transcript_id "AT2G28610.1"; exon_number "2"; FPKM "0.0000000000"; frac "0.000000"; conf_lo "0.000000"; conf_hi "0.000000"; cov "0.000000";
Chr2	Cufflinks	transcript	12265002	12270776	678	-	.	gene_id "CUFF.1602"; transcript_id "CUFF.1602.1"; FPKM "1.7220773372"; frac "0.443934"; conf_lo "1.346885"; conf_hi "2.097270"; cov "10.178671"; full_read_support "no";
Chr2	Cufflinks	exon	12265002	12265364	678	-	.	gene_id "CUFF.1602"; transcript_id "CUFF.1602.1"; exon_number "1"; FPKM "1.7220773372"; frac "0.443934"; conf_lo "1.346885"; conf_hi "2.097270"; cov "10.178671";
Chr2	Cufflinks	exon	12265467	12265618	678	-	.	gene_id "CUFF.1602"; transcript_id "CUFF.1602.1"; exon_number "2"; FPKM "1.7220773372"; frac "0.443934"; conf_lo "1.346885"; conf_hi "2.097270"; cov "10.178671";
Chr2	Cufflinks	exon	12265701	12265999	678	-	.	gene_id "CUFF.1602"; transcript_id "CUFF.1602.1"; exon_number "3"; FPKM "1.7220773372"; frac "0.443934"; conf_lo "1.346885"; conf_hi "2.097270"; cov "10.178671";
Chr2	Cufflinks	exon	12266096	12266385	678	-	.	gene_id "CUFF.1602"; transcript_id "CUFF.1602.1"; exon_number "4"; FPKM "1.7220773372"; frac "0.443934"; conf_lo "1.346885"; conf_hi "2.097270"; cov "10.178671";
Chr2	Cufflinks	exon	12266478	12266744	678	-	.	gene_id "CUFF.1602"; transcript_id "CUFF.1602.1"; exon_number "5"; FPKM "1.7220773372"; frac "0.443934"; conf_lo "1.346885"; conf_hi "2.097270"; cov "10.178671";
Chr2	Cufflinks	exon	12266825	12266986	678	-	.	gene_id "CUFF.1602"; transcript_id "CUFF.1602.1"; exon_number "6"; FPKM "1.7220773372"; frac "0.443934"; conf_lo "1.346885"; conf_hi "2.097270"; cov "10.178671";
Chr2	Cufflinks	exon	12267077	12267252	678	-	.	gene_id "CUFF.1602"; transcript_id "CUFF.1602.1"; exon_number "7"; FPKM "1.7220773372"; frac "0.443934"; conf_lo "1.346885"; conf_hi "2.097270"; cov "10.178671";
Chr2	Cufflinks	exon	12267329	12267415	678	-	.	gene_id "CUFF.1602"; transcript_id "CUFF.1602.1"; exon_number "8"; FPKM "1.7220773372"; frac "0.443934"; conf_lo "1.346885"; conf_hi "2.097270"; cov "10.178671";
Chr2	Cufflinks	exon	12267489	12267600	678	-	.	gene_id "CUFF.1602"; transcript_id "CUFF.1602.1"; exon_number "9"; FPKM "1.7220773372"; frac "0.443934"; conf_lo "1.346885"; conf_hi "2.097270"; cov "10.178671";
Chr2	Cufflinks	exon	12267705	12267785	678	-	.	gene_id "CUFF.1602"; transcript_id "CUFF.1602.1"; exon_number "10"; FPKM "1.7220773372"; frac "0.443934"; conf_lo "1.346885"; conf_hi "2.097270"; cov "10.178671";
Chr2	Cufflinks	exon	12267894	12267947	678	-	.	gene_id "CUFF.1602"; transcript_id "CUFF.1602.1"; exon_number "11"; FPKM "1.7220773372"; frac "0.443934"; conf_lo "1.346885"; conf_hi "2.097270"; cov "10.178671";
Chr2	Cufflinks	exon	12268037	12268113	678	-	.	gene_id "CUFF.1602"; transcript_id "CUFF.1602.1"; exon_number "12"; FPKM "1.7220773372"; frac "0.443934"; conf_lo "1.346885"; conf_hi "2.097270"; cov "10.178671";
Chr2	Cufflinks	exon	12268207	12268276	678	-	.	gene_id "CUFF.1602"; transcript_id "CUFF.1602.1"; exon_number "13"; FPKM "1.7220773372"; frac "0.443934"; conf_lo "1.346885"; conf_hi "2.097270"; cov "10.178671";
Chr2	Cufflinks	exon	12268346	12268502	678	-	.	gene_id "CUFF.1602"; transcript_id "CUFF.1602.1"; exon_number "14"; FPKM "1.7220773372"; frac "0.443934"; conf_lo "1.346885"; conf_hi "2.097270"; cov "10.178671";
Chr2	Cufflinks	exon	12268601	12268730	678	-	.	gene_id "CUFF.1602"; transcript_id "CUFF.1602.1"; exon_number "15"; FPKM "1.7220773372"; frac "0.443934"; conf_lo "1.346885"; conf_hi "2.097270"; cov "10.178671";
Chr2	Cufflinks	exon	12268829	12269273	678	-	.	gene_id "CUFF.1602"; transcript_id "CUFF.1602.1"; exon_number "16"; FPKM "1.7220773372"; frac "0.443934"; conf_lo "1.346885"; conf_hi "2.097270"; cov "10.178671";
Chr2	Cufflinks	exon	12269366	12269522	678	-	.	gene_id "CUFF.1602"; transcript_id "CUFF.1602.1"; exon_number "17"; FPKM "1.7220773372"; frac "0.443934"; conf_lo "1.346885"; conf_hi "2.097270"; cov "10.178671";
Chr2	Cufflinks	exon	12269617	12269746	678	-	.	gene_id "CUFF.1602"; transcript_id "CUFF.1602.1"; exon_number "18"; FPKM "1.7220773372"; frac "0.443934"; conf_lo "1.346885"; conf_hi "2.097270"; cov "10.178671";
Chr2	Cufflinks	exon	12269848	12270076	678	-	.	gene_id "CUFF.1602"; transcript_id "CUFF.1602.1"; exon_number "19"; FPKM "1.7220773372"; frac "0.443934"; conf_lo "1.346885"; conf_hi "2.097270"; cov "10.178671";
Chr2	Cufflinks	exon	12270568	12270776	678	-	.	gene_id "CUFF.1602"; transcript_id "CUFF.1602.1"; exon_number "20"; FPKM "1.7220773372"; frac "0.443934"; conf_lo "1.346885"; conf_hi "2.097270"; cov "10.178671";
Chr2	Cufflinks	transcript	12265167	12270020	1000	-	.	gene_id "CUFF.1602"; transcript_id "AT2G28620.1"; FPKM "2.5379007493"; frac "0.556066"; conf_lo "2.056314"; conf_hi "3.019488"; cov "15.000753"; full_read_support "no";
Chr2	Cufflinks	exon	12265167	12265364	1000	-	.	gene_id "CUFF.1602"; transcript_id "AT2G28620.1"; exon_number "1"; FPKM "2.5379007493"; frac "0.556066"; conf_lo "2.056314"; conf_hi "3.019488"; cov "15.000753";
Chr2	Cufflinks	exon	12265467	12265618	1000	-	.	gene_id "CUFF.1602"; transcript_id "AT2G28620.1"; exon_number "2"; FPKM "2.5379007493"; frac "0.556066"; conf_lo "2.056314"; conf_hi "3.019488"; cov "15.000753";
Chr2	Cufflinks	exon	12265701	12265810	1000	-	.	gene_id "CUFF.1602"; transcript_id "AT2G28620.1"; exon_number "3"; FPKM "2.5379007493"; frac "0.556066"; conf_lo "2.056314"; conf_hi "3.019488"; cov "15.000753";
Chr2	Cufflinks	exon	12265898	12265999	1000	-	.	gene_id "CUFF.1602"; transcript_id "AT2G28620.1"; exon_number "4"; FPKM "2.5379007493"; frac "0.556066"; conf_lo "2.056314"; conf_hi "3.019488"; cov "15.000753";
Chr2	Cufflinks	exon	12266096	12266385	1000	-	.	gene_id "CUFF.1602"; transcript_id "AT2G28620.1"; exon_number "5"; FPKM "2.5379007493"; frac "0.556066"; conf_lo "2.056314"; conf_hi "3.019488"; cov "15.000753";
Chr2	Cufflinks	exon	12266478	12266744	1000	-	.	gene_id "CUFF.1602"; transcript_id "AT2G28620.1"; exon_number "6"; FPKM "2.5379007493"; frac "0.556066"; conf_lo "2.056314"; conf_hi "3.019488"; cov "15.000753";
Chr2	Cufflinks	exon	12266825	12266986	1000	-	.	gene_id "CUFF.1602"; transcript_id "AT2G28620.1"; exon_number "7"; FPKM "2.5379007493"; frac "0.556066"; conf_lo "2.056314"; conf_hi "3.019488"; cov "15.000753";
Chr2	Cufflinks	exon	12267077	12267250	1000	-	.	gene_id "CUFF.1602"; transcript_id "AT2G28620.1"; exon_number "8"; FPKM "2.5379007493"; frac "0.556066"; conf_lo "2.056314"; conf_hi "3.019488"; cov "15.000753";
Chr2	Cufflinks	exon	12267327	12267415	1000	-	.	gene_id "CUFF.1602"; transcript_id "AT2G28620.1"; exon_number "9"; FPKM "2.5379007493"; frac "0.556066"; conf_lo "2.056314"; conf_hi "3.019488"; cov "15.000753";
Chr2	Cufflinks	exon	12267489	12267600	1000	-	.	gene_id "CUFF.1602"; transcript_id "AT2G28620.1"; exon_number "10"; FPKM "2.5379007493"; frac "0.556066"; conf_lo "2.056314"; conf_hi "3.019488"; cov "15.000753";
Chr2	Cufflinks	exon	12267705	12267785	1000	-	.	gene_id "CUFF.1602"; transcript_id "AT2G28620.1"; exon_number "11"; FPKM "2.5379007493"; frac "0.556066"; conf_lo "2.056314"; conf_hi "3.019488"; cov "15.000753";
Chr2	Cufflinks	exon	12267894	12267947	1000	-	.	gene_id "CUFF.1602"; transcript_id "AT2G28620.1"; exon_number "12"; FPKM "2.5379007493"; frac "0.556066"; conf_lo "2.056314"; conf_hi "3.019488"; cov "15.000753";
Chr2	Cufflinks	exon	12268037	12268113	1000	-	.	gene_id "CUFF.1602"; transcript_id "AT2G28620.1"; exon_number "13"; FPKM "2.5379007493"; frac "0.556066"; conf_lo "2.056314"; conf_hi "3.019488"; cov "15.000753";
Chr2	Cufflinks	exon	12268207	12268276	1000	-	.	gene_id "CUFF.1602"; transcript_id "AT2G28620.1"; exon_number "14"; FPKM "2.5379007493"; frac "0.556066"; conf_lo "2.056314"; conf_hi "3.019488"; cov "15.000753";
Chr2	Cufflinks	exon	12268346	12268502	1000	-	.	gene_id "CUFF.1602"; transcript_id "AT2G28620.1"; exon_number "15"; FPKM "2.5379007493"; frac "0.556066"; conf_lo "2.056314"; conf_hi "3.019488"; cov "15.000753";
Chr2	Cufflinks	exon	12268601	12268698	1000	-	.	gene_id "CUFF.1602"; transcript_id "AT2G28620.1"; exon_number "16"; FPKM "2.5379007493"; frac "0.556066"; conf_lo "2.056314"; conf_hi "3.019488"; cov "15.000753";
Chr2	Cufflinks	exon	12268797	12269273	1000	-	.	gene_id "CUFF.1602"; transcript_id "AT2G28620.1"; exon_number "17"; FPKM "2.5379007493"; frac "0.556066"; conf_lo "2.056314"; conf_hi "3.019488"; cov "15.000753";
Chr2	Cufflinks	exon	12269366	12269521	1000	-	.	gene_id "CUFF.1602"; transcript_id "AT2G28620.1"; exon_number "18"; FPKM "2.5379007493"; frac "0.556066"; conf_lo "2.056314"; conf_hi "3.019488"; cov "15.000753";
Chr2	Cufflinks	exon	12269617	12269746	1000	-	.	gene_id "CUFF.1602"; transcript_id "AT2G28620.1"; exon_number "19"; FPKM "2.5379007493"; frac "0.556066"; conf_lo "2.056314"; conf_hi "3.019488"; cov "15.000753";
Chr2	Cufflinks	exon	12269848	12270020	1000	-	.	gene_id "CUFF.1602"; transcript_id "AT2G28620.1"; exon_number "20"; FPKM "2.5379007493"; frac "0.556066"; conf_lo "2.056314"; conf_hi "3.019488"; cov "15.000753";
Chr2	Cufflinks	transcript	12272281	12273027	1000	+	.	gene_id "AT2G28625"; transcript_id "AT2G28625.1"; FPKM "0.1072585887"; frac "1.000000"; conf_lo "0.000000"; conf_hi "0.321776"; cov "0.634405"; full_read_support "no";
Chr2	Cufflinks	exon	12272281	12272634	1000	+	.	gene_id "AT2G28625"; transcript_id "AT2G28625.1"; exon_number "1"; FPKM "0.1072585887"; frac "1.000000"; conf_lo "0.000000"; conf_hi "0.321776"; cov "0.634405";
Chr2	Cufflinks	exon	12272714	12273027	1000	+	.	gene_id "AT2G28625"; transcript_id "AT2G28625.1"; exon_number "2"; FPKM "0.1072585887"; frac "1.000000"; conf_lo "0.000000"; conf_hi "0.321776"; cov "0.634405";
Chr2	Cufflinks	transcript	12275319	12277245	1000	-	.	gene_id "AT2G28630"; transcript_id "AT2G28630.1"; FPKM "25.3914514825"; frac "1.000000"; conf_lo "23.358196"; conf_hi "27.424707"; cov "150.013148"; full_read_support "yes";
Chr2	Cufflinks	exon	12275319	12277245	1000	-	.	gene_id "AT2G28630"; transcript_id "AT2G28630.1"; exon_number "1"; FPKM "25.3914514825"; frac "1.000000"; conf_lo "23.358196"; conf_hi "27.424707"; cov "150.013148";
Chr2	Cufflinks	transcript	12284625	12286645	1	-	.	gene_id "AT2G28640"; transcript_id "AT2G28640.1"; FPKM "0.0000000000"; frac "0.000000"; conf_lo "0.000000"; conf_hi "0.000000"; cov "0.000000"; full_read_support "no";
Chr2	Cufflinks	exon	12284625	12285375	1	-	.	gene_id "AT2G28640"; transcript_id "AT2G28640.1"; exon_number "1"; FPKM "0.0000000000"; frac "0.000000"; conf_lo "0.000000"; conf_hi "0.000000"; cov "0.000000";
Chr2	Cufflinks	exon	12285579	12286645	1	-	.	gene_id "AT2G28640"; transcript_id "AT2G28640.1"; exon_number "2"; FPKM "0.0000000000"; frac "0.000000"; conf_lo "0.000000"; conf_hi "0.000000"; cov "0.000000";
Chr2	Cufflinks	transcript	12289152	12291045	1000	-	.	gene_id "AT2G28650"; transcript_id "AT2G28650.1"; FPKM "0.3284098703"; frac "1.000000"; conf_lo "0.121537"; conf_hi "0.535283"; cov "1.934214"; full_read_support "yes";
Chr2	Cufflinks	exon	12289152	12291045	1000	-	.	gene_id "AT2G28650"; transcript_id "AT2G28650.1"; exon_number "1"; FPKM "0.3284098703"; frac "1.000000"; conf_lo "0.121537"; conf_hi "0.535283"; cov "1.934214";
Chr2	Cufflinks	transcript	12295327	12297117	1000	+	.	gene_id "AT2G28660"; transcript_id "AT2G28660.1"; FPKM "12.9741567562"; frac "1.000000"; conf_lo "11.204740"; conf_hi "14.743573"; cov "76.615296"; full_read_support "yes";
Chr2	Cufflinks	exon	12295327	12295967	1000	+	.	gene_id "AT2G28660"; transcript_id "AT2G28660.1"; exon_number "1"; FPKM "12.9741567562"; frac "1.000000"; conf_lo "11.204740"; conf_hi "14.743573"; cov "76.615296";
Chr2	Cufflinks	exon	12296365	12296440	1000	+	.	gene_id "AT2G28660"; transcript_id "AT2G28660.1"; exon_number "2"; FPKM "12.9741567562"; frac "1.000000"; conf_lo "11.204740"; conf_hi "14.743573"; cov "76.615296";
Chr2	Cufflinks	exon	12296772	12297117	1000	+	.	gene_id "AT2G28660"; transcript_id "AT2G28660.1"; exon_number "3"; FPKM "12.9741567562"; frac "1.000000"; conf_lo "11.204740"; conf_hi "14.743573"; cov "76.615296";
Chr2	Cufflinks	transcript	12300203	12302036	1	+	.	gene_id "AT2G28671"; transcript_id "AT2G28671.1"; FPKM "0.0000000000"; frac "0.000000"; conf_lo "0.000000"; conf_hi "0.055312"; cov "0.000000"; full_read_support "no";
Chr2	Cufflinks	exon	12300203	12302036	1	+	.	gene_id "AT2G28671"; transcript_id "AT2G28671.1"; exon_number "1"; FPKM "0.0000000000"; frac "0.000000"; conf_lo "0.000000"; conf_hi "0.055312"; cov "0.000000";
Chr2	Cufflinks	transcript	12300259	12301790	1000	-	.	gene_id "AT2G28670"; transcript_id "AT2G28670.1"; FPKM "3.0351745713"; frac "1.000000"; conf_lo "2.335601"; conf_hi "3.734748"; cov "17.941754"; full_read_support "yes";
Chr2	Cufflinks	exon	12300259	12301790	1000	-	.	gene_id "AT2G28670"; transcript_id "AT2G28670.1"; exon_number "1"; FPKM "3.0351745713"; frac "1.000000"; conf_lo "2.335601"; conf_hi "3.734748"; cov "17.941754";
Chr2	Cufflinks	transcript	12300265	12302358	1	-	.	gene_id "AT2G28670"; transcript_id "AT2G28670.2"; FPKM "0.0000000000"; frac "0.000000"; conf_lo "0.000000"; conf_hi "0.068640"; cov "0.000000"; full_read_support "no";
Chr2	Cufflinks	exon	12300265	12301665	1	-	.	gene_id "AT2G28670"; transcript_id "AT2G28670.2"; exon_number "1"; FPKM "0.0000000000"; frac "0.000000"; conf_lo "0.000000"; conf_hi "0.068640"; cov "0.000000";
Chr2	Cufflinks	exon	12302087	12302358	1	-	.	gene_id "AT2G28670"; transcript_id "AT2G28670.2"; exon_number "2"; FPKM "0.0000000000"; frac "0.000000"; conf_lo "0.000000"; conf_hi "0.068640"; cov "0.000000";
Chr2	Cufflinks	transcript	12302963	12304799	1	-	.	gene_id "AT2G28680"; transcript_id "AT2G28680.1"; FPKM "0.0000000000"; frac "0.000000"; conf_lo "0.000000"; conf_hi "0.000000"; cov "0.000000"; full_read_support "no";
Chr2	Cufflinks	exon	12302963	12303271	1	-	.	gene_id "AT2G28680"; transcript_id "AT2G28680.1"; exon_number "1"; FPKM "0.0000000000"; frac "0.000000"; conf_lo "0.000000"; conf_hi "0.000000"; cov "0.000000";
Chr2	Cufflinks	exon	12303354	12304074	1	-	.	gene_id "AT2G28680"; transcript_id "AT2G28680.1"; exon_number "2"; FPKM "0.0000000000"; frac "0.000000"; conf_lo "0.000000"; conf_hi "0.000000"; cov "0.000000";
Chr2	Cufflinks	exon	12304552	12304799	1	-	.	gene_id "AT2G28680"; transcript_id "AT2G28680.1"; exon_number "3"; FPKM "0.0000000000"; frac "0.000000"; conf_lo "0.000000"; conf_hi "0.000000"; cov "0.000000";
Chr2	Cufflinks	transcript	12306890	12308628	1000	-	.	gene_id "CUFF.1603"; transcript_id "AT2G28690.1"; FPKM "3.0369027101"; frac "1.000000"; conf_lo "2.183491"; conf_hi "3.890314"; cov "17.915879"; full_read_support "yes";
Chr2	Cufflinks	exon	12306890	12307799	1000	-	.	gene_id "CUFF.1603"; transcript_id "AT2G28690.1"; exon_number "1"; FPKM "3.0369027101"; frac "1.000000"; conf_lo "2.183491"; conf_hi "3.890314"; cov "17.915879";
Chr2	Cufflinks	exon	12308442	12308628	1000	-	.	gene_id "CUFF.1603"; transcript_id "AT2G28690.1"; exon_number "2"; FPKM "3.0369027101"; frac "1.000000"; conf_lo "2.183491"; conf_hi "3.890314"; cov "17.915879";
Chr2	Cufflinks	transcript	12317166	12318746	1000	-	.	gene_id "AT2G28700"; transcript_id "AT2G28700.1"; FPKM "0.3430789055"; frac "1.000000"; conf_lo "0.083736"; conf_hi "0.602422"; cov "2.029218"; full_read_support "no";
Chr2	Cufflinks	exon	12317166	12317515	1000	-	.	gene_id "AT2G28700"; transcript_id "AT2G28700.1"; exon_number "1"; FPKM "0.3430789055"; frac "1.000000"; conf_lo "0.083736"; conf_hi "0.602422"; cov "2.029218";
Chr2	Cufflinks	exon	12317774	12317875	1000	-	.	gene_id "AT2G28700"; transcript_id "AT2G28700.1"; exon_number "2"; FPKM "0.3430789055"; frac "1.000000"; conf_lo "0.083736"; conf_hi "0.602422"; cov "2.029218";
Chr2	Cufflinks	exon	12317969	12318746	1000	-	.	gene_id "AT2G28700"; transcript_id "AT2G28700.1"; exon_number "3"; FPKM "0.3430789055"; frac "1.000000"; conf_lo "0.083736"; conf_hi "0.602422"; cov "2.029218";
Chr2	Cufflinks	transcript	12322386	12323584	1000	+	.	gene_id "AT2G28710"; transcript_id "AT2G28710.1"; FPKM "0.6315334268"; frac "1.000000"; conf_lo "0.115889"; conf_hi "1.147178"; cov "3.729122"; full_read_support "no";
Chr2	Cufflinks	exon	12322386	12322425	1000	+	.	gene_id "AT2G28710"; transcript_id "AT2G28710.1"; exon_number "1"; FPKM "0.6315334268"; frac "1.000000"; conf_lo "0.115889"; conf_hi "1.147178"; cov "3.729122";
Chr2	Cufflinks	exon	12322948	12323584	1000	+	.	gene_id "AT2G28710"; transcript_id "AT2G28710.1"; exon_number "2"; FPKM "0.6315334268"; frac "1.000000"; conf_lo "0.115889"; conf_hi "1.147178"; cov "3.729122";
Chr2	Cufflinks	transcript	12326978	12327678	1000	+	.	gene_id "AT2G28720"; transcript_id "AT2G28720.1"; FPKM "32.8860380231"; frac "1.000000"; conf_lo "28.971954"; conf_hi "36.800122"; cov "194.189689"; full_read_support "yes";
Chr2	Cufflinks	exon	12326978	12327678	1000	+	.	gene_id "AT2G28720"; transcript_id "AT2G28720.1"; exon_number "1"; FPKM "32.8860380231"; frac "1.000000"; conf_lo "28.971954"; conf_hi "36.800122"; cov "194.189689";
Chr2	Cufflinks	transcript	12328605	12328943	1	+	.	gene_id "AT2G28725"; transcript_id "AT2G28725.1"; FPKM "0.0000000000"; frac "0.000000"; conf_lo "0.000000"; conf_hi "0.000000"; cov "0.000000"; full_read_support "no";
Chr2	Cufflinks	exon	12328605	12328943	1	+	.	gene_id "AT2G28725"; transcript_id "AT2G28725.1"; exon_number "1"; FPKM "0.0000000000"; frac "0.000000"; conf_lo "0.000000"; conf_hi "0.000000"; cov "0.000000";
Chr2	Cufflinks	transcript	12329003	12329074	1	+	.	gene_id "AT2G28730"; transcript_id "AT2G28730.1"; FPKM "0.0000000000"; frac "0.000000"; conf_lo "0.000000"; conf_hi "0.000000"; cov "0.000000"; full_read_support "no";
Chr2	Cufflinks	exon	12329003	12329074	1	+	.	gene_id "AT2G28730"; transcript_id "AT2G28730.1"; exon_number "1"; FPKM "0.0000000000"; frac "0.000000"; conf_lo "0.000000"; conf_hi "0.000000"; cov "0.000000";
Chr2	Cufflinks	transcript	12329488	12329995	1000	-	.	gene_id "AT2G28740"; transcript_id "AT2G28740.1"; FPKM "27.2279616155"; frac "1.000000"; conf_lo "23.009702"; conf_hi "31.446221"; cov "160.739184"; full_read_support "yes";
Chr2	Cufflinks	exon	12329488	12329995	1000	-	.	gene_id "AT2G28740"; transcript_id "AT2G28740.1"; exon_number "1"; FPKM "27.2279616155"; frac "1.000000"; conf_lo "23.009702"; conf_hi "31.446221"; cov "160.739184";
Chr2	Cufflinks	transcript	12331627	12332774	1	+	.	gene_id "AT2G28750"; transcript_id "AT2G28750.1"; FPKM "0.0000000000"; frac "0.000000"; conf_lo "0.000000"; conf_hi "0.000000"; cov "0.000000"; full_read_support "no";
Chr2	Cufflinks	exon	12331627	12332774	1	+	.	gene_id "AT2G28750"; transcript_id "AT2G28750.1"; exon_number "1"; FPKM "0.0000000000"; frac "0.000000"; conf_lo "0.000000"; conf_hi "0.000000"; cov "0.000000";
Chr2	Cufflinks	transcript	12334172	12334459	1	-	.	gene_id "CUFF.1604"; transcript_id "AT2G28755.1"; FPKM "0.0000000000"; frac "0.000000"; conf_lo "0.000000"; conf_hi "0.000000"; cov "0.000000"; full_read_support "no";
Chr2	Cufflinks	exon	12334172	12334237	1	-	.	gene_id "CUFF.1604"; transcript_id "AT2G28755.1"; exon_number "1"; FPKM "0.0000000000"; frac "0.000000"; conf_lo "0.000000"; conf_hi "0.000000"; cov "0.000000";
Chr2	Cufflinks	exon	12334355	12334459	1	-	.	gene_id "CUFF.1604"; transcript_id "AT2G28755.1"; exon_number "2"; FPKM "0.0000000000"; frac "0.000000"; conf_lo "0.000000"; conf_hi "0.000000"; cov "0.000000";
Chr2	Cufflinks	transcript	12336058	12338854	332	-	.	gene_id "CUFF.1605"; transcript_id "CUFF.1605.1"; FPKM "1.1120916051"; frac "0.185876"; conf_lo "0.630425"; conf_hi "1.593758"; cov "6.572951"; full_read_support "yes";
Chr2	Cufflinks	exon	12336058	12336651	332	-	.	gene_id "CUFF.1605"; transcript_id "CUFF.1605.1"; exon_number "1"; FPKM "1.1120916051"; frac "0.185876"; conf_lo "0.630425"; conf_hi "1.593758"; cov "6.572951";
Chr2	Cufflinks	exon	12336729	12336841	332	-	.	gene_id "CUFF.1605"; transcript_id "CUFF.1605.1"; exon_number "2"; FPKM "1.1120916051"; frac "0.185876"; conf_lo "0.630425"; conf_hi "1.593758"; cov "6.572951";
Chr2	Cufflinks	exon	12337095	12337153	332	-	.	gene_id "CUFF.1605"; transcript_id "CUFF.1605.1"; exon_number "3"; FPKM "1.1120916051"; frac "0.185876"; conf_lo "0.630425"; conf_hi "1.593758"; cov "6.572951";
Chr2	Cufflinks	exon	12337294	12337387	332	-	.	gene_id "CUFF.1605"; transcript_id "CUFF.1605.1"; exon_number "4"; FPKM "1.1120916051"; frac "0.185876"; conf_lo "0.630425"; conf_hi "1.593758"; cov "6.572951";
Chr2	Cufflinks	exon	12337481	12337558	332	-	.	gene_id "CUFF.1605"; transcript_id "CUFF.1605.1"; exon_number "5"; FPKM "1.1120916051"; frac "0.185876"; conf_lo "0.630425"; conf_hi "1.593758"; cov "6.572951";
Chr2	Cufflinks	exon	12337650	12337803	332	-	.	gene_id "CUFF.1605"; transcript_id "CUFF.1605.1"; exon_number "6"; FPKM "1.1120916051"; frac "0.185876"; conf_lo "0.630425"; conf_hi "1.593758"; cov "6.572951";
Chr2	Cufflinks	exon	12337899	12337990	332	-	.	gene_id "CUFF.1605"; transcript_id "CUFF.1605.1"; exon_number "7"; FPKM "1.1120916051"; frac "0.185876"; conf_lo "0.630425"; conf_hi "1.593758"; cov "6.572951";
Chr2	Cufflinks	exon	12338077	12338251	332	-	.	gene_id "CUFF.1605"; transcript_id "CUFF.1605.1"; exon_number "8"; FPKM "1.1120916051"; frac "0.185876"; conf_lo "0.630425"; conf_hi "1.593758"; cov "6.572951";
Chr2	Cufflinks	exon	12338559	12338644	332	-	.	gene_id "CUFF.1605"; transcript_id "CUFF.1605.1"; exon_number "9"; FPKM "1.1120916051"; frac "0.185876"; conf_lo "0.630425"; conf_hi "1.593758"; cov "6.572951";
Chr2	Cufflinks	exon	12338740	12338854	332	-	.	gene_id "CUFF.1605"; transcript_id "CUFF.1605.1"; exon_number "10"; FPKM "1.1120916051"; frac "0.185876"; conf_lo "0.630425"; conf_hi "1.593758"; cov "6.572951";
Chr2	Cufflinks	transcript	12336188	12338821	675	-	.	gene_id "CUFF.1605"; transcript_id "AT2G28760.3"; FPKM "2.2578911661"; frac "0.324022"; conf_lo "1.445857"; conf_hi "3.069925"; cov "13.345131"; full_read_support "yes";
Chr2	Cufflinks	exon	12336188	12336651	675	-	.	gene_id "CUFF.1605"; transcript_id "AT2G28760.3"; exon_number "1"; FPKM "2.2578911661"; frac "0.324022"; conf_lo "1.445857"; conf_hi "3.069925"; cov "13.345131";
Chr2	Cufflinks	exon	12336729	12336833	675	-	.	gene_id "CUFF.1605"; transcript_id "AT2G28760.3"; exon_number "2"; FPKM "2.2578911661"; frac "0.324022"; conf_lo "1.445857"; conf_hi "3.069925"; cov "13.345131";
Chr2	Cufflinks	exon	12337087	12337153	675	-	.	gene_id "CUFF.1605"; transcript_id "AT2G28760.3"; exon_number "3"; FPKM "2.2578911661"; frac "0.324022"; conf_lo "1.445857"; conf_hi "3.069925"; cov "13.345131";
Chr2	Cufflinks	exon	12337294	12337387	675	-	.	gene_id "CUFF.1605"; transcript_id "AT2G28760.3"; exon_number "4"; FPKM "2.2578911661"; frac "0.324022"; conf_lo "1.445857"; conf_hi "3.069925"; cov "13.345131";
Chr2	Cufflinks	exon	12337481	12337558	675	-	.	gene_id "CUFF.1605"; transcript_id "AT2G28760.3"; exon_number "5"; FPKM "2.2578911661"; frac "0.324022"; conf_lo "1.445857"; conf_hi "3.069925"; cov "13.345131";
Chr2	Cufflinks	exon	12337650	12337803	675	-	.	gene_id "CUFF.1605"; transcript_id "AT2G28760.3"; exon_number "6"; FPKM "2.2578911661"; frac "0.324022"; conf_lo "1.445857"; conf_hi "3.069925"; cov "13.345131";
Chr2	Cufflinks	exon	12337899	12337990	675	-	.	gene_id "CUFF.1605"; transcript_id "AT2G28760.3"; exon_number "7"; FPKM "2.2578911661"; frac "0.324022"; conf_lo "1.445857"; conf_hi "3.069925"; cov "13.345131";
Chr2	Cufflinks	exon	12338077	12338251	675	-	.	gene_id "CUFF.1605"; transcript_id "AT2G28760.3"; exon_number "8"; FPKM "2.2578911661"; frac "0.324022"; conf_lo "1.445857"; conf_hi "3.069925"; cov "13.345131";
Chr2	Cufflinks	exon	12338559	12338644	675	-	.	gene_id "CUFF.1605"; transcript_id "AT2G28760.3"; exon_number "9"; FPKM "2.2578911661"; frac "0.324022"; conf_lo "1.445857"; conf_hi "3.069925"; cov "13.345131";
Chr2	Cufflinks	exon	12338770	12338821	675	-	.	gene_id "CUFF.1605"; transcript_id "AT2G28760.3"; exon_number "10"; FPKM "2.2578911661"; frac "0.324022"; conf_lo "1.445857"; conf_hi "3.069925"; cov "13.345131";
Chr2	Cufflinks	transcript	12336188	12338854	1	-	.	gene_id "CUFF.1605"; transcript_id "AT2G28760.1"; FPKM "0.0000000000"; frac "0.000000"; conf_lo "0.000000"; conf_hi "0.082147"; cov "0.000000"; full_read_support "yes";
Chr2	Cufflinks	exon	12336188	12336651	1	-	.	gene_id "CUFF.1605"; transcript_id "AT2G28760.1"; exon_number "1"; FPKM "0.0000000000"; frac "0.000000"; conf_lo "0.000000"; conf_hi "0.082147"; cov "0.000000";
Chr2	Cufflinks	exon	12336729	12336833	1	-	.	gene_id "CUFF.1605"; transcript_id "AT2G28760.1"; exon_number "2"; FPKM "0.0000000000"; frac "0.000000"; conf_lo "0.000000"; conf_hi "0.082147"; cov "0.000000";
Chr2	Cufflinks	exon	12337087	12337153	1	-	.	gene_id "CUFF.1605"; transcript_id "AT2G28760.1"; exon_number "3"; FPKM "0.0000000000"; frac "0.000000"; conf_lo "0.000000"; conf_hi "0.082147"; cov "0.000000";
Chr2	Cufflinks	exon	12337294	12337387	1	-	.	gene_id "CUFF.1605"; transcript_id "AT2G28760.1"; exon_number "4"; FPKM "0.0000000000"; frac "0.000000"; conf_lo "0.000000"; conf_hi "0.082147"; cov "0.000000";
Chr2	Cufflinks	exon	12337481	12337558	1	-	.	gene_id "CUFF.1605"; transcript_id "AT2G28760.1"; exon_number "5"; FPKM "0.0000000000"; frac "0.000000"; conf_lo "0.000000"; conf_hi "0.082147"; cov "0.000000";
Chr2	Cufflinks	exon	12337650	12337803	1	-	.	gene_id "CUFF.1605"; transcript_id "AT2G28760.1"; exon_number "6"; FPKM "0.0000000000"; frac "0.000000"; conf_lo "0.000000"; conf_hi "0.082147"; cov "0.000000";
Chr2	Cufflinks	exon	12337899	12337990	1	-	.	gene_id "CUFF.1605"; transcript_id "AT2G28760.1"; exon_number "7"; FPKM "0.0000000000"; frac "0.000000"; conf_lo "0.000000"; conf_hi "0.082147"; cov "0.000000";
Chr2	Cufflinks	exon	12338077	12338251	1	-	.	gene_id "CUFF.1605"; transcript_id "AT2G28760.1"; exon_number "8"; FPKM "0.0000000000"; frac "0.000000"; conf_lo "0.000000"; conf_hi "0.082147"; cov "0.000000";
Chr2	Cufflinks	exon	12338559	12338644	1	-	.	gene_id "CUFF.1605"; transcript_id "AT2G28760.1"; exon_number "9"; FPKM "0.0000000000"; frac "0.000000"; conf_lo "0.000000"; conf_hi "0.082147"; cov "0.000000";
Chr2	Cufflinks	exon	12338740	12338854	1	-	.	gene_id "CUFF.1605"; transcript_id "AT2G28760.1"; exon_number "10"; FPKM "0.0000000000"; frac "0.000000"; conf_lo "0.000000"; conf_hi "0.082147"; cov "0.000000";
Chr2	Cufflinks	transcript	12336188	12339027	1000	-	.	gene_id "CUFF.1605"; transcript_id "AT2G28760.2"; FPKM "3.3438599956"; frac "0.490102"; conf_lo "2.429970"; conf_hi "4.257750"; cov "19.763684"; full_read_support "yes";
Chr2	Cufflinks	exon	12336188	12336651	1000	-	.	gene_id "CUFF.1605"; transcript_id "AT2G28760.2"; exon_number "1"; FPKM "3.3438599956"; frac "0.490102"; conf_lo "2.429970"; conf_hi "4.257750"; cov "19.763684";
Chr2	Cufflinks	exon	12336729	12336833	1000	-	.	gene_id "CUFF.1605"; transcript_id "AT2G28760.2"; exon_number "2"; FPKM "3.3438599956"; frac "0.490102"; conf_lo "2.429970"; conf_hi "4.257750"; cov "19.763684";
Chr2	Cufflinks	exon	12337087	12337153	1000	-	.	gene_id "CUFF.1605"; transcript_id "AT2G28760.2"; exon_number "3"; FPKM "3.3438599956"; frac "0.490102"; conf_lo "2.429970"; conf_hi "4.257750"; cov "19.763684";
Chr2	Cufflinks	exon	12337294	12337387	1000	-	.	gene_id "CUFF.1605"; transcript_id "AT2G28760.2"; exon_number "4"; FPKM "3.3438599956"; frac "0.490102"; conf_lo "2.429970"; conf_hi "4.257750"; cov "19.763684";
Chr2	Cufflinks	exon	12337481	12337558	1000	-	.	gene_id "CUFF.1605"; transcript_id "AT2G28760.2"; exon_number "5"; FPKM "3.3438599956"; frac "0.490102"; conf_lo "2.429970"; conf_hi "4.257750"; cov "19.763684";
Chr2	Cufflinks	exon	12337650	12337803	1000	-	.	gene_id "CUFF.1605"; transcript_id "AT2G28760.2"; exon_number "6"; FPKM "3.3438599956"; frac "0.490102"; conf_lo "2.429970"; conf_hi "4.257750"; cov "19.763684";
Chr2	Cufflinks	exon	12337899	12337990	1000	-	.	gene_id "CUFF.1605"; transcript_id "AT2G28760.2"; exon_number "7"; FPKM "3.3438599956"; frac "0.490102"; conf_lo "2.429970"; conf_hi "4.257750"; cov "19.763684";
Chr2	Cufflinks	exon	12338077	12338251	1000	-	.	gene_id "CUFF.1605"; transcript_id "AT2G28760.2"; exon_number "8"; FPKM "3.3438599956"; frac "0.490102"; conf_lo "2.429970"; conf_hi "4.257750"; cov "19.763684";
Chr2	Cufflinks	exon	12338559	12338644	1000	-	.	gene_id "CUFF.1605"; transcript_id "AT2G28760.2"; exon_number "9"; FPKM "3.3438599956"; frac "0.490102"; conf_lo "2.429970"; conf_hi "4.257750"; cov "19.763684";
Chr2	Cufflinks	exon	12338951	12339027	1000	-	.	gene_id "CUFF.1605"; transcript_id "AT2G28760.2"; exon_number "10"; FPKM "3.3438599956"; frac "0.490102"; conf_lo "2.429970"; conf_hi "4.257750"; cov "19.763684";
Chr2	Cufflinks	transcript	12339751	12339822	1	+	.	gene_id "AT2G28770"; transcript_id "AT2G28770.1"; FPKM "0.0000000000"; frac "0.000000"; conf_lo "0.000000"; conf_hi "0.000000"; cov "0.000000"; full_read_support "no";
Chr2	Cufflinks	exon	12339751	12339822	1	+	.	gene_id "AT2G28770"; transcript_id "AT2G28770.1"; exon_number "1"; FPKM "0.0000000000"; frac "0.000000"; conf_lo "0.000000"; conf_hi "0.000000"; cov "0.000000";
Chr2	Cufflinks	transcript	12340034	12343421	1000	-	.	gene_id "AT2G28780"; transcript_id "AT2G28780.1"; FPKM "1.0140447413"; frac "1.000000"; conf_lo "0.719821"; conf_hi "1.308269"; cov "5.981136"; full_read_support "yes";
Chr2	Cufflinks	exon	12340034	12341784	1000	-	.	gene_id "AT2G28780"; transcript_id "AT2G28780.1"; exon_number "1"; FPKM "1.0140447413"; frac "1.000000"; conf_lo "0.719821"; conf_hi "1.308269"; cov "5.981136";
Chr2	Cufflinks	exon	12341893	12342060	1000	-	.	gene_id "AT2G28780"; transcript_id "AT2G28780.1"; exon_number "2"; FPKM "1.0140447413"; frac "1.000000"; conf_lo "0.719821"; conf_hi "1.308269"; cov "5.981136";
Chr2	Cufflinks	exon	12342745	12343421	1000	-	.	gene_id "AT2G28780"; transcript_id "AT2G28780.1"; exon_number "3"; FPKM "1.0140447413"; frac "1.000000"; conf_lo "0.719821"; conf_hi "1.308269"; cov "5.981136";
Chr2	Cufflinks	transcript	12354430	12355431	1000	-	.	gene_id "AT2G28790"; transcript_id "AT2G28790.1"; FPKM "3.5830403085"; frac "1.000000"; conf_lo "2.601788"; conf_hi "4.564293"; cov "21.180523"; full_read_support "yes";
Chr2	Cufflinks	exon	12354430	12355431	1000	-	.	gene_id "AT2G28790"; transcript_id "AT2G28790.1"; exon_number "1"; FPKM "3.5830403085"; frac "1.000000"; conf_lo "2.601788"; conf_hi "4.564293"; cov "21.180523";
Chr2	Cufflinks	transcript	2975040	2978820	1000	+	.	gene_id "CUFF.1606"; transcript_id "AT2G07170.1"; FPKM "1.8377882150"; frac "0.566231"; conf_lo "1.372815"; conf_hi "2.302761"; cov "10.856979"; full_read_support "yes";
Chr2	Cufflinks	exon	2975040	2975184	1000	+	.	gene_id "CUFF.1606"; transcript_id "AT2G07170.1"; exon_number "1"; FPKM "1.8377882150"; frac "0.566231"; conf_lo "1.372815"; conf_hi "2.302761"; cov "10.856979";
Chr2	Cufflinks	exon	2975543	2976224	1000	+	.	gene_id "CUFF.1606"; transcript_id "AT2G07170.1"; exon_number "2"; FPKM "1.8377882150"; frac "0.566231"; conf_lo "1.372815"; conf_hi "2.302761"; cov "10.856979";
Chr2	Cufflinks	exon	2976336	2976530	1000	+	.	gene_id "CUFF.1606"; transcript_id "AT2G07170.1"; exon_number "3"; FPKM "1.8377882150"; frac "0.566231"; conf_lo "1.372815"; conf_hi "2.302761"; cov "10.856979";
Chr2	Cufflinks	exon	2976616	2976718	1000	+	.	gene_id "CUFF.1606"; transcript_id "AT2G07170.1"; exon_number "4"; FPKM "1.8377882150"; frac "0.566231"; conf_lo "1.372815"; conf_hi "2.302761"; cov "10.856979";
Chr2	Cufflinks	exon	2976817	2977466	1000	+	.	gene_id "CUFF.1606"; transcript_id "AT2G07170.1"; exon_number "5"; FPKM "1.8377882150"; frac "0.566231"; conf_lo "1.372815"; conf_hi "2.302761"; cov "10.856979";
Chr2	Cufflinks	exon	2977597	2978271	1000	+	.	gene_id "CUFF.1606"; transcript_id "AT2G07170.1"; exon_number "6"; FPKM "1.8377882150"; frac "0.566231"; conf_lo "1.372815"; conf_hi "2.302761"; cov "10.856979";
Chr2	Cufflinks	exon	2978350	2978515	1000	+	.	gene_id "CUFF.1606"; transcript_id "AT2G07170.1"; exon_number "7"; FPKM "1.8377882150"; frac "0.566231"; conf_lo "1.372815"; conf_hi "2.302761"; cov "10.856979";
Chr2	Cufflinks	exon	2978679	2978820	1000	+	.	gene_id "CUFF.1606"; transcript_id "AT2G07170.1"; exon_number "8"; FPKM "1.8377882150"; frac "0.566231"; conf_lo "1.372815"; conf_hi "2.302761"; cov "10.856979";
Chr2	Cufflinks	transcript	2975040	2978904	755	+	.	gene_id "CUFF.1606"; transcript_id "CUFF.1606.2"; FPKM "1.3883617081"; frac "0.433769"; conf_lo "0.969781"; conf_hi "1.806942"; cov "8.201932"; full_read_support "yes";
Chr2	Cufflinks	exon	2975040	2975184	755	+	.	gene_id "CUFF.1606"; transcript_id "CUFF.1606.2"; exon_number "1"; FPKM "1.3883617081"; frac "0.433769"; conf_lo "0.969781"; conf_hi "1.806942"; cov "8.201932";
Chr2	Cufflinks	exon	2975543	2976224	755	+	.	gene_id "CUFF.1606"; transcript_id "CUFF.1606.2"; exon_number "2"; FPKM "1.3883617081"; frac "0.433769"; conf_lo "0.969781"; conf_hi "1.806942"; cov "8.201932";
Chr2	Cufflinks	exon	2976336	2976530	755	+	.	gene_id "CUFF.1606"; transcript_id "CUFF.1606.2"; exon_number "3"; FPKM "1.3883617081"; frac "0.433769"; conf_lo "0.969781"; conf_hi "1.806942"; cov "8.201932";
Chr2	Cufflinks	exon	2976616	2976718	755	+	.	gene_id "CUFF.1606"; transcript_id "CUFF.1606.2"; exon_number "4"; FPKM "1.3883617081"; frac "0.433769"; conf_lo "0.969781"; conf_hi "1.806942"; cov "8.201932";
Chr2	Cufflinks	exon	2976817	2977466	755	+	.	gene_id "CUFF.1606"; transcript_id "CUFF.1606.2"; exon_number "5"; FPKM "1.3883617081"; frac "0.433769"; conf_lo "0.969781"; conf_hi "1.806942"; cov "8.201932";
Chr2	Cufflinks	exon	2977645	2978271	755	+	.	gene_id "CUFF.1606"; transcript_id "CUFF.1606.2"; exon_number "6"; FPKM "1.3883617081"; frac "0.433769"; conf_lo "0.969781"; conf_hi "1.806942"; cov "8.201932";
Chr2	Cufflinks	exon	2978350	2978515	755	+	.	gene_id "CUFF.1606"; transcript_id "CUFF.1606.2"; exon_number "7"; FPKM "1.3883617081"; frac "0.433769"; conf_lo "0.969781"; conf_hi "1.806942"; cov "8.201932";
Chr2	Cufflinks	exon	2978679	2978904	755	+	.	gene_id "CUFF.1606"; transcript_id "CUFF.1606.2"; exon_number "8"; FPKM "1.3883617081"; frac "0.433769"; conf_lo "0.969781"; conf_hi "1.806942"; cov "8.201932";
Chr2	Cufflinks	transcript	2980899	2983495	1000	-	.	gene_id "CUFF.1607"; transcript_id "AT2G07180.1"; FPKM "11.3562895365"; frac "1.000000"; conf_lo "10.034690"; conf_hi "12.677889"; cov "67.097956"; full_read_support "yes";
Chr2	Cufflinks	exon	2980899	2981596	1000	-	.	gene_id "CUFF.1607"; transcript_id "AT2G07180.1"; exon_number "1"; FPKM "11.3562895365"; frac "1.000000"; conf_lo "10.034690"; conf_hi "12.677889"; cov "67.097956";
Chr2	Cufflinks	exon	2981777	2981900	1000	-	.	gene_id "CUFF.1607"; transcript_id "AT2G07180.1"; exon_number "2"; FPKM "11.3562895365"; frac "1.000000"; conf_lo "10.034690"; conf_hi "12.677889"; cov "67.097956";
Chr2	Cufflinks	exon	2982050	2982186	1000	-	.	gene_id "CUFF.1607"; transcript_id "AT2G07180.1"; exon_number "3"; FPKM "11.3562895365"; frac "1.000000"; conf_lo "10.034690"; conf_hi "12.677889"; cov "67.097956";
Chr2	Cufflinks	exon	2982369	2982504	1000	-	.	gene_id "CUFF.1607"; transcript_id "AT2G07180.1"; exon_number "4"; FPKM "11.3562895365"; frac "1.000000"; conf_lo "10.034690"; conf_hi "12.677889"; cov "67.097956";
Chr2	Cufflinks	exon	2982574	2982911	1000	-	.	gene_id "CUFF.1607"; transcript_id "AT2G07180.1"; exon_number "5"; FPKM "11.3562895365"; frac "1.000000"; conf_lo "10.034690"; conf_hi "12.677889"; cov "67.097956";
Chr2	Cufflinks	exon	2983193	2983495	1000	-	.	gene_id "CUFF.1607"; transcript_id "AT2G07180.1"; exon_number "6"; FPKM "11.3562895365"; frac "1.000000"; conf_lo "10.034690"; conf_hi "12.677889"; cov "67.097956";
Chr2	Cufflinks	transcript	2980899	2983602	1	-	.	gene_id "CUFF.1607"; transcript_id "AT2G07180.2"; FPKM "0.0000000000"; frac "0.000000"; conf_lo "0.000000"; conf_hi "0.071494"; cov "0.000000"; full_read_support "no";
Chr2	Cufflinks	exon	2980899	2981596	1	-	.	gene_id "CUFF.1607"; transcript_id "AT2G07180.2"; exon_number "1"; FPKM "0.0000000000"; frac "0.000000"; conf_lo "0.000000"; conf_hi "0.071494"; cov "0.000000";
Chr2	Cufflinks	exon	2981777	2981900	1	-	.	gene_id "CUFF.1607"; transcript_id "AT2G07180.2"; exon_number "2"; FPKM "0.0000000000"; frac "0.000000"; conf_lo "0.000000"; conf_hi "0.071494"; cov "0.000000";
Chr2	Cufflinks	exon	2982050	2982186	1	-	.	gene_id "CUFF.1607"; transcript_id "AT2G07180.2"; exon_number "3"; FPKM "0.0000000000"; frac "0.000000"; conf_lo "0.000000"; conf_hi "0.071494"; cov "0.000000";
Chr2	Cufflinks	exon	2982369	2982504	1	-	.	gene_id "CUFF.1607"; transcript_id "AT2G07180.2"; exon_number "4"; FPKM "0.0000000000"; frac "0.000000"; conf_lo "0.000000"; conf_hi "0.071494"; cov "0.000000";
Chr2	Cufflinks	exon	2982574	2982911	1	-	.	gene_id "CUFF.1607"; transcript_id "AT2G07180.2"; exon_number "5"; FPKM "0.0000000000"; frac "0.000000"; conf_lo "0.000000"; conf_hi "0.071494"; cov "0.000000";
Chr2	Cufflinks	exon	2983193	2983352	1	-	.	gene_id "CUFF.1607"; transcript_id "AT2G07180.2"; exon_number "6"; FPKM "0.0000000000"; frac "0.000000"; conf_lo "0.000000"; conf_hi "0.071494"; cov "0.000000";
Chr2	Cufflinks	exon	2983582	2983602	1	-	.	gene_id "CUFF.1607"; transcript_id "AT2G07180.2"; exon_number "7"; FPKM "0.0000000000"; frac "0.000000"; conf_lo "0.000000"; conf_hi "0.071494"; cov "0.000000";
Chr2	Cufflinks	transcript	2986184	2987302	1	+	.	gene_id "AT2G07185"; transcript_id "AT2G07185.1"; FPKM "0.0000000000"; frac "0.000000"; conf_lo "0.000000"; conf_hi "0.000000"; cov "0.000000"; full_read_support "no";
Chr2	Cufflinks	exon	2986184	2987302	1	+	.	gene_id "AT2G07185"; transcript_id "AT2G07185.1"; exon_number "1"; FPKM "0.0000000000"; frac "0.000000"; conf_lo "0.000000"; conf_hi "0.000000"; cov "0.000000";
Chr2	Cufflinks	transcript	2987367	2988945	1	+	.	gene_id "AT2G07190"; transcript_id "AT2G07190.1"; FPKM "0.0000000000"; frac "0.000000"; conf_lo "0.000000"; conf_hi "0.000000"; cov "0.000000"; full_read_support "no";
Chr2	Cufflinks	exon	2987367	2987891	1	+	.	gene_id "AT2G07190"; transcript_id "AT2G07190.1"; exon_number "1"; FPKM "0.0000000000"; frac "0.000000"; conf_lo "0.000000"; conf_hi "0.000000"; cov "0.000000";
Chr2	Cufflinks	exon	2988025	2988621	1	+	.	gene_id "AT2G07190"; transcript_id "AT2G07190.1"; exon_number "2"; FPKM "0.0000000000"; frac "0.000000"; conf_lo "0.000000"; conf_hi "0.000000"; cov "0.000000";
Chr2	Cufflinks	exon	2988709	2988945	1	+	.	gene_id "AT2G07190"; transcript_id "AT2G07190.1"; exon_number "3"; FPKM "0.0000000000"; frac "0.000000"; conf_lo "0.000000"; conf_hi "0.000000"; cov "0.000000";
Chr2	Cufflinks	transcript	2989205	2989878	1	+	.	gene_id "AT2G07200"; transcript_id "AT2G07200.1"; FPKM "0.0000000000"; frac "0.000000"; conf_lo "0.000000"; conf_hi "0.000000"; cov "0.000000"; full_read_support "no";
Chr2	Cufflinks	exon	2989205	2989320	1	+	.	gene_id "AT2G07200"; transcript_id "AT2G07200.1"; exon_number "1"; FPKM "0.0000000000"; frac "0.000000"; conf_lo "0.000000"; conf_hi "0.000000"; cov "0.000000";
Chr2	Cufflinks	exon	2989539	2989878	1	+	.	gene_id "AT2G07200"; transcript_id "AT2G07200.1"; exon_number "2"; FPKM "0.0000000000"; frac "0.000000"; conf_lo "0.000000"; conf_hi "0.000000"; cov "0.000000";
Chr2	Cufflinks	transcript	2990398	2992102	1	-	.	gene_id "AT2G07210"; transcript_id "AT2G07210.1"; FPKM "0.0000000000"; frac "0.000000"; conf_lo "0.000000"; conf_hi "0.000000"; cov "0.000000"; full_read_support "no";
Chr2	Cufflinks	exon	2990398	2992102	1	-	.	gene_id "AT2G07210"; transcript_id "AT2G07210.1"; exon_number "1"; FPKM "0.0000000000"; frac "0.000000"; conf_lo "0.000000"; conf_hi "0.000000"; cov "0.000000";
Chr2	Cufflinks	transcript	2994238	2995474	1	+	.	gene_id "AT2G07212"; transcript_id "AT2G07212.1"; FPKM "0.0000000000"; frac "0.000000"; conf_lo "0.000000"; conf_hi "0.000000"; cov "0.000000"; full_read_support "no";
Chr2	Cufflinks	exon	2994238	2995474	1	+	.	gene_id "AT2G07212"; transcript_id "AT2G07212.1"; exon_number "1"; FPKM "0.0000000000"; frac "0.000000"; conf_lo "0.000000"; conf_hi "0.000000"; cov "0.000000";
Chr2	Cufflinks	transcript	2996042	2996326	1000	+	.	gene_id "CUFF.1608"; transcript_id "CUFF.1608.1"; FPKM "20.0729538916"; frac "1.000000"; conf_lo "13.257116"; conf_hi "26.888792"; cov "118.363252"; full_read_support "yes";
Chr2	Cufflinks	exon	2996042	2996326	1000	+	.	gene_id "CUFF.1608"; transcript_id "CUFF.1608.1"; exon_number "1"; FPKM "20.0729538916"; frac "1.000000"; conf_lo "13.257116"; conf_hi "26.888792"; cov "118.363252";
Chr2	Cufflinks	transcript	2996582	2998054	1000	+	.	gene_id "CUFF.1609"; transcript_id "AT2G07213.1"; FPKM "0.0893852953"; frac "1.000000"; conf_lo "0.000000"; conf_hi "0.244885"; cov "0.528690"; full_read_support "no";
Chr2	Cufflinks	exon	2996582	2997223	1000	+	.	gene_id "CUFF.1609"; transcript_id "AT2G07213.1"; exon_number "1"; FPKM "0.0893852953"; frac "1.000000"; conf_lo "0.000000"; conf_hi "0.244885"; cov "0.528690";
Chr2	Cufflinks	exon	2997367	2998054	1000	+	.	gene_id "CUFF.1609"; transcript_id "AT2G07213.1"; exon_number "2"; FPKM "0.0893852953"; frac "1.000000"; conf_lo "0.000000"; conf_hi "0.244885"; cov "0.528690";
Chr2	Cufflinks	transcript	2996776	2997889	1	-	.	gene_id "AT2G07215"; transcript_id "AT2G07215.1"; FPKM "0.0000000000"; frac "0.000000"; conf_lo "0.000000"; conf_hi "0.137455"; cov "0.000000"; full_read_support "no";
Chr2	Cufflinks	exon	2996776	2996910	1	-	.	gene_id "AT2G07215"; transcript_id "AT2G07215.1"; exon_number "1"; FPKM "0.0000000000"; frac "0.000000"; conf_lo "0.000000"; conf_hi "0.137455"; cov "0.000000";
Chr2	Cufflinks	exon	2997020	2997334	1	-	.	gene_id "AT2G07215"; transcript_id "AT2G07215.1"; exon_number "2"; FPKM "0.0000000000"; frac "0.000000"; conf_lo "0.000000"; conf_hi "0.137455"; cov "0.000000";
Chr2	Cufflinks	exon	2997507	2997608	1	-	.	gene_id "AT2G07215"; transcript_id "AT2G07215.1"; exon_number "3"; FPKM "0.0000000000"; frac "0.000000"; conf_lo "0.000000"; conf_hi "0.137455"; cov "0.000000";
Chr2	Cufflinks	exon	2997704	2997889	1	-	.	gene_id "AT2G07215"; transcript_id "AT2G07215.1"; exon_number "4"; FPKM "0.0000000000"; frac "0.000000"; conf_lo "0.000000"; conf_hi "0.137455"; cov "0.000000";
Chr2	Cufflinks	transcript	3000896	3001685	1	+	.	gene_id "AT2G07220"; transcript_id "AT2G07220.1"; FPKM "0.0000000000"; frac "0.000000"; conf_lo "0.000000"; conf_hi "0.000000"; cov "0.000000"; full_read_support "no";
Chr2	Cufflinks	exon	3000896	3001685	1	+	.	gene_id "AT2G07220"; transcript_id "AT2G07220.1"; exon_number "1"; FPKM "0.0000000000"; frac "0.000000"; conf_lo "0.000000"; conf_hi "0.000000"; cov "0.000000";
Chr2	Cufflinks	transcript	3002170	3004642	1	+	.	gene_id "AT2G07230"; transcript_id "AT2G07230.1"; FPKM "0.0000000000"; frac "0.000000"; conf_lo "0.000000"; conf_hi "0.000000"; cov "0.000000"; full_read_support "no";
Chr2	Cufflinks	exon	3002170	3004642	1	+	.	gene_id "AT2G07230"; transcript_id "AT2G07230.1"; exon_number "1"; FPKM "0.0000000000"; frac "0.000000"; conf_lo "0.000000"; conf_hi "0.000000"; cov "0.000000";
Chr2	Cufflinks	transcript	3007102	3012333	1	-	.	gene_id "AT2G07240"; transcript_id "AT2G07240.1"; FPKM "0.0000000000"; frac "0.000000"; conf_lo "0.000000"; conf_hi "0.000000"; cov "0.000000"; full_read_support "no";
Chr2	Cufflinks	exon	3007102	3007819	1	-	.	gene_id "AT2G07240"; transcript_id "AT2G07240.1"; exon_number "1"; FPKM "0.0000000000"; frac "0.000000"; conf_lo "0.000000"; conf_hi "0.000000"; cov "0.000000";
Chr2	Cufflinks	exon	3007892	3008150	1	-	.	gene_id "AT2G07240"; transcript_id "AT2G07240.1"; exon_number "2"; FPKM "0.0000000000"; frac "0.000000"; conf_lo "0.000000"; conf_hi "0.000000"; cov "0.000000";
Chr2	Cufflinks	exon	3008334	3008397	1	-	.	gene_id "AT2G07240"; transcript_id "AT2G07240.1"; exon_number "3"; FPKM "0.0000000000"; frac "0.000000"; conf_lo "0.000000"; conf_hi "0.000000"; cov "0.000000";
Chr2	Cufflinks	exon	3008523	3008564	1	-	.	gene_id "AT2G07240"; transcript_id "AT2G07240.1"; exon_number "4"; FPKM "0.0000000000"; frac "0.000000"; conf_lo "0.000000"; conf_hi "0.000000"; cov "0.000000";
Chr2	Cufflinks	exon	3008702	3008788	1	-	.	gene_id "AT2G07240"; transcript_id "AT2G07240.1"; exon_number "5"; FPKM "0.0000000000"; frac "0.000000"; conf_lo "0.000000"; conf_hi "0.000000"; cov "0.000000";
Chr2	Cufflinks	exon	3008876	3008992	1	-	.	gene_id "AT2G07240"; transcript_id "AT2G07240.1"; exon_number "6"; FPKM "0.0000000000"; frac "0.000000"; conf_lo "0.000000"; conf_hi "0.000000"; cov "0.000000";
Chr2	Cufflinks	exon	3009086	3009163	1	-	.	gene_id "AT2G07240"; transcript_id "AT2G07240.1"; exon_number "7"; FPKM "0.0000000000"; frac "0.000000"; conf_lo "0.000000"; conf_hi "0.000000"; cov "0.000000";
Chr2	Cufflinks	exon	3009331	3009378	1	-	.	gene_id "AT2G07240"; transcript_id "AT2G07240.1"; exon_number "8"; FPKM "0.0000000000"; frac "0.000000"; conf_lo "0.000000"; conf_hi "0.000000"; cov "0.000000";
Chr2	Cufflinks	exon	3009604	3009651	1	-	.	gene_id "AT2G07240"; transcript_id "AT2G07240.1"; exon_number "9"; FPKM "0.0000000000"; frac "0.000000"; conf_lo "0.000000"; conf_hi "0.000000"; cov "0.000000";
Chr2	Cufflinks	exon	3009758	3009808	1	-	.	gene_id "AT2G07240"; transcript_id "AT2G07240.1"; exon_number "10"; FPKM "0.0000000000"; frac "0.000000"; conf_lo "0.000000"; conf_hi "0.000000"; cov "0.000000";
Chr2	Cufflinks	exon	3009915	3010258	1	-	.	gene_id "AT2G07240"; transcript_id "AT2G07240.1"; exon_number "11"; FPKM "0.0000000000"; frac "0.000000"; conf_lo "0.000000"; conf_hi "0.000000"; cov "0.000000";
Chr2	Cufflinks	exon	3010289	3010532	1	-	.	gene_id "AT2G07240"; transcript_id "AT2G07240.1"; exon_number "12"; FPKM "0.0000000000"; frac "0.000000"; conf_lo "0.000000"; conf_hi "0.000000"; cov "0.000000";
Chr2	Cufflinks	exon	3010629	3010727	1	-	.	gene_id "AT2G07240"; transcript_id "AT2G07240.1"; exon_number "13"; FPKM "0.0000000000"; frac "0.000000"; conf_lo "0.000000"; conf_hi "0.000000"; cov "0.000000";
Chr2	Cufflinks	exon	3011276	3012139	1	-	.	gene_id "AT2G07240"; transcript_id "AT2G07240.1"; exon_number "14"; FPKM "0.0000000000"; frac "0.000000"; conf_lo "0.000000"; conf_hi "0.000000"; cov "0.000000";
Chr2	Cufflinks	exon	3012223	3012333	1	-	.	gene_id "AT2G07240"; transcript_id "AT2G07240.1"; exon_number "15"; FPKM "0.0000000000"; frac "0.000000"; conf_lo "0.000000"; conf_hi "0.000000"; cov "0.000000";
Chr2	Cufflinks	transcript	3015826	3018650	1	+	.	gene_id "AT2G07250"; transcript_id "AT2G07250.1"; FPKM "0.0000000000"; frac "0.000000"; conf_lo "0.000000"; conf_hi "0.000000"; cov "0.000000"; full_read_support "no";
Chr2	Cufflinks	exon	3015826	3018650	1	+	.	gene_id "AT2G07250"; transcript_id "AT2G07250.1"; exon_number "1"; FPKM "0.0000000000"; frac "0.000000"; conf_lo "0.000000"; conf_hi "0.000000"; cov "0.000000";
Chr2	Cufflinks	transcript	3019656	3021698	1	-	.	gene_id "AT2G07260"; transcript_id "AT2G07260.1"; FPKM "0.0000000000"; frac "0.000000"; conf_lo "0.000000"; conf_hi "0.000000"; cov "0.000000"; full_read_support "no";
Chr2	Cufflinks	exon	3019656	3019817	1	-	.	gene_id "AT2G07260"; transcript_id "AT2G07260.1"; exon_number "1"; FPKM "0.0000000000"; frac "0.000000"; conf_lo "0.000000"; conf_hi "0.000000"; cov "0.000000";
Chr2	Cufflinks	exon	3019942	3020060	1	-	.	gene_id "AT2G07260"; transcript_id "AT2G07260.1"; exon_number "2"; FPKM "0.0000000000"; frac "0.000000"; conf_lo "0.000000"; conf_hi "0.000000"; cov "0.000000";
Chr2	Cufflinks	exon	3020137	3020227	1	-	.	gene_id "AT2G07260"; transcript_id "AT2G07260.1"; exon_number "3"; FPKM "0.0000000000"; frac "0.000000"; conf_lo "0.000000"; conf_hi "0.000000"; cov "0.000000";
Chr2	Cufflinks	exon	3020308	3020454	1	-	.	gene_id "AT2G07260"; transcript_id "AT2G07260.1"; exon_number "4"; FPKM "0.0000000000"; frac "0.000000"; conf_lo "0.000000"; conf_hi "0.000000"; cov "0.000000";
Chr2	Cufflinks	exon	3020535	3020681	1	-	.	gene_id "AT2G07260"; transcript_id "AT2G07260.1"; exon_number "5"; FPKM "0.0000000000"; frac "0.000000"; conf_lo "0.000000"; conf_hi "0.000000"; cov "0.000000";
Chr2	Cufflinks	exon	3020890	3020960	1	-	.	gene_id "AT2G07260"; transcript_id "AT2G07260.1"; exon_number "6"; FPKM "0.0000000000"; frac "0.000000"; conf_lo "0.000000"; conf_hi "0.000000"; cov "0.000000";
Chr2	Cufflinks	exon	3021243	3021380	1	-	.	gene_id "AT2G07260"; transcript_id "AT2G07260.1"; exon_number "7"; FPKM "0.0000000000"; frac "0.000000"; conf_lo "0.000000"; conf_hi "0.000000"; cov "0.000000";
Chr2	Cufflinks	exon	3021671	3021698	1	-	.	gene_id "AT2G07260"; transcript_id "AT2G07260.1"; exon_number "8"; FPKM "0.0000000000"; frac "0.000000"; conf_lo "0.000000"; conf_hi "0.000000"; cov "0.000000";
Chr2	Cufflinks	transcript	3024741	3025636	1	-	.	gene_id "AT2G07270"; transcript_id "AT2G07270.1"; FPKM "0.0000000000"; frac "0.000000"; conf_lo "0.000000"; conf_hi "0.000000"; cov "0.000000"; full_read_support "no";
Chr2	Cufflinks	exon	3024741	3025636	1	-	.	gene_id "AT2G07270"; transcript_id "AT2G07270.1"; exon_number "1"; FPKM "0.0000000000"; frac "0.000000"; conf_lo "0.000000"; conf_hi "0.000000"; cov "0.000000";
Chr2	Cufflinks	transcript	3026398	3029353	1	+	.	gene_id "AT2G07280"; transcript_id "AT2G07280.1"; FPKM "0.0000000000"; frac "0.000000"; conf_lo "0.000000"; conf_hi "0.000000"; cov "0.000000"; full_read_support "no";
Chr2	Cufflinks	exon	3026398	3026452	1	+	.	gene_id "AT2G07280"; transcript_id "AT2G07280.1"; exon_number "1"; FPKM "0.0000000000"; frac "0.000000"; conf_lo "0.000000"; conf_hi "0.000000"; cov "0.000000";
Chr2	Cufflinks	exon	3026724	3026824	1	+	.	gene_id "AT2G07280"; transcript_id "AT2G07280.1"; exon_number "2"; FPKM "0.0000000000"; frac "0.000000"; conf_lo "0.000000"; conf_hi "0.000000"; cov "0.000000";
Chr2	Cufflinks	exon	3026950	3027072	1	+	.	gene_id "AT2G07280"; transcript_id "AT2G07280.1"; exon_number "3"; FPKM "0.0000000000"; frac "0.000000"; conf_lo "0.000000"; conf_hi "0.000000"; cov "0.000000";
Chr2	Cufflinks	exon	3027114	3027557	1	+	.	gene_id "AT2G07280"; transcript_id "AT2G07280.1"; exon_number "4"; FPKM "0.0000000000"; frac "0.000000"; conf_lo "0.000000"; conf_hi "0.000000"; cov "0.000000";
Chr2	Cufflinks	exon	3027646	3027672	1	+	.	gene_id "AT2G07280"; transcript_id "AT2G07280.1"; exon_number "5"; FPKM "0.0000000000"; frac "0.000000"; conf_lo "0.000000"; conf_hi "0.000000"; cov "0.000000";
Chr2	Cufflinks	exon	3027755	3027823	1	+	.	gene_id "AT2G07280"; transcript_id "AT2G07280.1"; exon_number "6"; FPKM "0.0000000000"; frac "0.000000"; conf_lo "0.000000"; conf_hi "0.000000"; cov "0.000000";
Chr2	Cufflinks	exon	3027979	3028029	1	+	.	gene_id "AT2G07280"; transcript_id "AT2G07280.1"; exon_number "7"; FPKM "0.0000000000"; frac "0.000000"; conf_lo "0.000000"; conf_hi "0.000000"; cov "0.000000";
Chr2	Cufflinks	exon	3028116	3028166	1	+	.	gene_id "AT2G07280"; transcript_id "AT2G07280.1"; exon_number "8"; FPKM "0.0000000000"; frac "0.000000"; conf_lo "0.000000"; conf_hi "0.000000"; cov "0.000000";
Chr2	Cufflinks	exon	3028262	3028300	1	+	.	gene_id "AT2G07280"; transcript_id "AT2G07280.1"; exon_number "9"; FPKM "0.0000000000"; frac "0.000000"; conf_lo "0.000000"; conf_hi "0.000000"; cov "0.000000";
Chr2	Cufflinks	exon	3028454	3028501	1	+	.	gene_id "AT2G07280"; transcript_id "AT2G07280.1"; exon_number "10"; FPKM "0.0000000000"; frac "0.000000"; conf_lo "0.000000"; conf_hi "0.000000"; cov "0.000000";
Chr2	Cufflinks	exon	3028880	3029353	1	+	.	gene_id "AT2G07280"; transcript_id "AT2G07280.1"; exon_number "11"; FPKM "0.0000000000"; frac "0.000000"; conf_lo "0.000000"; conf_hi "0.000000"; cov "0.000000";
Chr2	Cufflinks	transcript	3029561	3030035	1	+	.	gene_id "AT2G07290"; transcript_id "AT2G07290.1"; FPKM "0.0000000000"; frac "0.000000"; conf_lo "0.000000"; conf_hi "0.000000"; cov "0.000000"; full_read_support "no";
Chr2	Cufflinks	exon	3029561	3029754	1	+	.	gene_id "AT2G07290"; transcript_id "AT2G07290.1"; exon_number "1"; FPKM "0.0000000000"; frac "0.000000"; conf_lo "0.000000"; conf_hi "0.000000"; cov "0.000000";
Chr2	Cufflinks	exon	3029825	3030035	1	+	.	gene_id "AT2G07290"; transcript_id "AT2G07290.1"; exon_number "2"; FPKM "0.0000000000"; frac "0.000000"; conf_lo "0.000000"; conf_hi "0.000000"; cov "0.000000";
Chr2	Cufflinks	transcript	3030798	3031774	1	+	.	gene_id "AT2G07300"; transcript_id "AT2G07300.1"; FPKM "0.0000000000"; frac "0.000000"; conf_lo "0.000000"; conf_hi "0.000000"; cov "0.000000"; full_read_support "no";
Chr2	Cufflinks	exon	3030798	3030935	1	+	.	gene_id "AT2G07300"; transcript_id "AT2G07300.1"; exon_number "1"; FPKM "0.0000000000"; frac "0.000000"; conf_lo "0.000000"; conf_hi "0.000000"; cov "0.000000";
Chr2	Cufflinks	exon	3031016	3031111	1	+	.	gene_id "AT2G07300"; transcript_id "AT2G07300.1"; exon_number "2"; FPKM "0.0000000000"; frac "0.000000"; conf_lo "0.000000"; conf_hi "0.000000"; cov "0.000000";
Chr2	Cufflinks	exon	3031206	3031281	1	+	.	gene_id "AT2G07300"; transcript_id "AT2G07300.1"; exon_number "3"; FPKM "0.0000000000"; frac "0.000000"; conf_lo "0.000000"; conf_hi "0.000000"; cov "0.000000";
Chr2	Cufflinks	exon	3031361	3031463	1	+	.	gene_id "AT2G07300"; transcript_id "AT2G07300.1"; exon_number "4"; FPKM "0.0000000000"; frac "0.000000"; conf_lo "0.000000"; conf_hi "0.000000"; cov "0.000000";
Chr2	Cufflinks	exon	3031528	3031774	1	+	.	gene_id "AT2G07300"; transcript_id "AT2G07300.1"; exon_number "5"; FPKM "0.0000000000"; frac "0.000000"; conf_lo "0.000000"; conf_hi "0.000000"; cov "0.000000";
Chr2	Cufflinks	transcript	3034797	3036387	1	-	.	gene_id "AT2G07310"; transcript_id "AT2G07310.1"; FPKM "0.0000000000"; frac "0.000000"; conf_lo "0.000000"; conf_hi "0.000000"; cov "0.000000"; full_read_support "no";
Chr2	Cufflinks	exon	3034797	3035067	1	-	.	gene_id "AT2G07310"; transcript_id "AT2G07310.1"; exon_number "1"; FPKM "0.0000000000"; frac "0.000000"; conf_lo "0.000000"; conf_hi "0.000000"; cov "0.000000";
Chr2	Cufflinks	exon	3035153	3035340	1	-	.	gene_id "AT2G07310"; transcript_id "AT2G07310.1"; exon_number "2"; FPKM "0.0000000000"; frac "0.000000"; conf_lo "0.000000"; conf_hi "0.000000"; cov "0.000000";
Chr2	Cufflinks	exon	3035432	3035473	1	-	.	gene_id "AT2G07310"; transcript_id "AT2G07310.1"; exon_number "3"; FPKM "0.0000000000"; frac "0.000000"; conf_lo "0.000000"; conf_hi "0.000000"; cov "0.000000";
Chr2	Cufflinks	exon	3035926	3036070	1	-	.	gene_id "AT2G07310"; transcript_id "AT2G07310.1"; exon_number "4"; FPKM "0.0000000000"; frac "0.000000"; conf_lo "0.000000"; conf_hi "0.000000"; cov "0.000000";
Chr2	Cufflinks	exon	3036242	3036387	1	-	.	gene_id "AT2G07310"; transcript_id "AT2G07310.1"; exon_number "5"; FPKM "0.0000000000"; frac "0.000000"; conf_lo "0.000000"; conf_hi "0.000000"; cov "0.000000";
Chr2	Cufflinks	transcript	3037413	3042860	1	-	.	gene_id "AT2G07320"; transcript_id "AT2G07320.1"; FPKM "0.0000000000"; frac "0.000000"; conf_lo "0.000000"; conf_hi "0.000000"; cov "0.000000"; full_read_support "no";
Chr2	Cufflinks	exon	3037413	3037529	1	-	.	gene_id "AT2G07320"; transcript_id "AT2G07320.1"; exon_number "1"; FPKM "0.0000000000"; frac "0.000000"; conf_lo "0.000000"; conf_hi "0.000000"; cov "0.000000";
Chr2	Cufflinks	exon	3039314	3039461	1	-	.	gene_id "AT2G07320"; transcript_id "AT2G07320.1"; exon_number "2"; FPKM "0.0000000000"; frac "0.000000"; conf_lo "0.000000"; conf_hi "0.000000"; cov "0.000000";
Chr2	Cufflinks	exon	3039539	3039641	1	-	.	gene_id "AT2G07320"; transcript_id "AT2G07320.1"; exon_number "3"; FPKM "0.0000000000"; frac "0.000000"; conf_lo "0.000000"; conf_hi "0.000000"; cov "0.000000";
Chr2	Cufflinks	exon	3039722	3039823	1	-	.	gene_id "AT2G07320"; transcript_id "AT2G07320.1"; exon_number "4"; FPKM "0.0000000000"; frac "0.000000"; conf_lo "0.000000"; conf_hi "0.000000"; cov "0.000000";
Chr2	Cufflinks	exon	3039992	3040064	1	-	.	gene_id "AT2G07320"; transcript_id "AT2G07320.1"; exon_number "5"; FPKM "0.0000000000"; frac "0.000000"; conf_lo "0.000000"; conf_hi "0.000000"; cov "0.000000";
Chr2	Cufflinks	exon	3040950	3041165	1	-	.	gene_id "AT2G07320"; transcript_id "AT2G07320.1"; exon_number "6"; FPKM "0.0000000000"; frac "0.000000"; conf_lo "0.000000"; conf_hi "0.000000"; cov "0.000000";
Chr2	Cufflinks	exon	3041259	3041384	1	-	.	gene_id "AT2G07320"; transcript_id "AT2G07320.1"; exon_number "7"; FPKM "0.0000000000"; frac "0.000000"; conf_lo "0.000000"; conf_hi "0.000000"; cov "0.000000";
Chr2	Cufflinks	exon	3042141	3042860	1	-	.	gene_id "AT2G07320"; transcript_id "AT2G07320.1"; exon_number "8"; FPKM "0.0000000000"; frac "0.000000"; conf_lo "0.000000"; conf_hi "0.000000"; cov "0.000000";
Chr2	Cufflinks	transcript	3043127	3044779	1	-	.	gene_id "AT2G07330"; transcript_id "AT2G07330.1"; FPKM "0.0000000000"; frac "0.000000"; conf_lo "0.000000"; conf_hi "0.000000"; cov "0.000000"; full_read_support "no";
Chr2	Cufflinks	exon	3043127	3044779	1	-	.	gene_id "AT2G07330"; transcript_id "AT2G07330.1"; exon_number "1"; FPKM "0.0000000000"; frac "0.000000"; conf_lo "0.000000"; conf_hi "0.000000"; cov "0.000000";
Chr2	Cufflinks	transcript	3045559	3046743	1000	+	.	gene_id "CUFF.1610"; transcript_id "AT2G07340.1"; FPKM "36.1506979038"; frac "1.000000"; conf_lo "31.638122"; conf_hi "40.663274"; cov "213.739334"; full_read_support "yes";
Chr2	Cufflinks	exon	3045559	3045667	1000	+	.	gene_id "CUFF.1610"; transcript_id "AT2G07340.1"; exon_number "1"; FPKM "36.1506979038"; frac "1.000000"; conf_lo "31.638122"; conf_hi "40.663274"; cov "213.739334";
Chr2	Cufflinks	exon	3045777	3045830	1000	+	.	gene_id "CUFF.1610"; transcript_id "AT2G07340.1"; exon_number "2"; FPKM "36.1506979038"; frac "1.000000"; conf_lo "31.638122"; conf_hi "40.663274"; cov "213.739334";
Chr2	Cufflinks	exon	3046042	3046147	1000	+	.	gene_id "CUFF.1610"; transcript_id "AT2G07340.1"; exon_number "3"; FPKM "36.1506979038"; frac "1.000000"; conf_lo "31.638122"; conf_hi "40.663274"; cov "213.739334";
Chr2	Cufflinks	exon	3046227	3046233	1000	+	.	gene_id "CUFF.1610"; transcript_id "AT2G07340.1"; exon_number "4"; FPKM "36.1506979038"; frac "1.000000"; conf_lo "31.638122"; conf_hi "40.663274"; cov "213.739334";
Chr2	Cufflinks	exon	3046314	3046398	1000	+	.	gene_id "CUFF.1610"; transcript_id "AT2G07340.1"; exon_number "5"; FPKM "36.1506979038"; frac "1.000000"; conf_lo "31.638122"; conf_hi "40.663274"; cov "213.739334";
Chr2	Cufflinks	exon	3046496	3046743	1000	+	.	gene_id "CUFF.1610"; transcript_id "AT2G07340.1"; exon_number "6"; FPKM "36.1506979038"; frac "1.000000"; conf_lo "31.638122"; conf_hi "40.663274"; cov "213.739334";
Chr2	Cufflinks	transcript	3045559	3046744	1	+	.	gene_id "CUFF.1610"; transcript_id "AT2G07340.2"; FPKM "0.0000000000"; frac "0.000000"; conf_lo "0.000000"; conf_hi "0.246279"; cov "0.000000"; full_read_support "no";
Chr2	Cufflinks	exon	3045559	3045667	1	+	.	gene_id "CUFF.1610"; transcript_id "AT2G07340.2"; exon_number "1"; FPKM "0.0000000000"; frac "0.000000"; conf_lo "0.000000"; conf_hi "0.246279"; cov "0.000000";
Chr2	Cufflinks	exon	3045777	3045830	1	+	.	gene_id "CUFF.1610"; transcript_id "AT2G07340.2"; exon_number "2"; FPKM "0.0000000000"; frac "0.000000"; conf_lo "0.000000"; conf_hi "0.246279"; cov "0.000000";
Chr2	Cufflinks	exon	3046042	3046151	1	+	.	gene_id "CUFF.1610"; transcript_id "AT2G07340.2"; exon_number "3"; FPKM "0.0000000000"; frac "0.000000"; conf_lo "0.000000"; conf_hi "0.246279"; cov "0.000000";
Chr2	Cufflinks	exon	3046314	3046398	1	+	.	gene_id "CUFF.1610"; transcript_id "AT2G07340.2"; exon_number "4"; FPKM "0.0000000000"; frac "0.000000"; conf_lo "0.000000"; conf_hi "0.246279"; cov "0.000000";
Chr2	Cufflinks	exon	3046496	3046744	1	+	.	gene_id "CUFF.1610"; transcript_id "AT2G07340.2"; exon_number "5"; FPKM "0.0000000000"; frac "0.000000"; conf_lo "0.000000"; conf_hi "0.246279"; cov "0.000000";
Chr2	Cufflinks	transcript	3047252	3057196	1	-	.	gene_id "CUFF.1611"; transcript_id "AT2G07360.2"; FPKM "0.0000000000"; frac "0.000000"; conf_lo "0.000000"; conf_hi "0.026213"; cov "0.000000"; full_read_support "no";
Chr2	Cufflinks	exon	3047252	3047697	1	-	.	gene_id "CUFF.1611"; transcript_id "AT2G07360.2"; exon_number "1"; FPKM "0.0000000000"; frac "0.000000"; conf_lo "0.000000"; conf_hi "0.026213"; cov "0.000000";
Chr2	Cufflinks	exon	3047787	3047846	1	-	.	gene_id "CUFF.1611"; transcript_id "AT2G07360.2"; exon_number "2"; FPKM "0.0000000000"; frac "0.000000"; conf_lo "0.000000"; conf_hi "0.026213"; cov "0.000000";
Chr2	Cufflinks	exon	3047942	3048124	1	-	.	gene_id "CUFF.1611"; transcript_id "AT2G07360.2"; exon_number "3"; FPKM "0.0000000000"; frac "0.000000"; conf_lo "0.000000"; conf_hi "0.026213"; cov "0.000000";
Chr2	Cufflinks	exon	3048223	3048276	1	-	.	gene_id "CUFF.1611"; transcript_id "AT2G07360.2"; exon_number "4"; FPKM "0.0000000000"; frac "0.000000"; conf_lo "0.000000"; conf_hi "0.026213"; cov "0.000000";
Chr2	Cufflinks	exon	3048367	3048495	1	-	.	gene_id "CUFF.1611"; transcript_id "AT2G07360.2"; exon_number "5"; FPKM "0.0000000000"; frac "0.000000"; conf_lo "0.000000"; conf_hi "0.026213"; cov "0.000000";
Chr2	Cufflinks	exon	3048586	3048714	1	-	.	gene_id "CUFF.1611"; transcript_id "AT2G07360.2"; exon_number "6"; FPKM "0.0000000000"; frac "0.000000"; conf_lo "0.000000"; conf_hi "0.026213"; cov "0.000000";
Chr2	Cufflinks	exon	3049173	3049401	1	-	.	gene_id "CUFF.1611"; transcript_id "AT2G07360.2"; exon_number "7"; FPKM "0.0000000000"; frac "0.000000"; conf_lo "0.000000"; conf_hi "0.026213"; cov "0.000000";
Chr2	Cufflinks	exon	3049848	3049994	1	-	.	gene_id "CUFF.1611"; transcript_id "AT2G07360.2"; exon_number "8"; FPKM "0.0000000000"; frac "0.000000"; conf_lo "0.000000"; conf_hi "0.026213"; cov "0.000000";
Chr2	Cufflinks	exon	3050100	3050341	1	-	.	gene_id "CUFF.1611"; transcript_id "AT2G07360.2"; exon_number "9"; FPKM "0.0000000000"; frac "0.000000"; conf_lo "0.000000"; conf_hi "0.026213"; cov "0.000000";
Chr2	Cufflinks	exon	3051052	3051240	1	-	.	gene_id "CUFF.1611"; transcript_id "AT2G07360.2"; exon_number "10"; FPKM "0.0000000000"; frac "0.000000"; conf_lo "0.000000"; conf_hi "0.026213"; cov "0.000000";
Chr2	Cufflinks	exon	3051318	3051494	1	-	.	gene_id "CUFF.1611"; transcript_id "AT2G07360.2"; exon_number "11"; FPKM "0.0000000000"; frac "0.000000"; conf_lo "0.000000"; conf_hi "0.026213"; cov "0.000000";
Chr2	Cufflinks	exon	3051817	3051918	1	-	.	gene_id "CUFF.1611"; transcript_id "AT2G07360.2"; exon_number "12"; FPKM "0.0000000000"; frac "0.000000"; conf_lo "0.000000"; conf_hi "0.026213"; cov "0.000000";
Chr2	Cufflinks	exon	3052218	3052489	1	-	.	gene_id "CUFF.1611"; transcript_id "AT2G07360.2"; exon_number "13"; FPKM "0.0000000000"; frac "0.000000"; conf_lo "0.000000"; conf_hi "0.026213"; cov "0.000000";
Chr2	Cufflinks	exon	3053038	3053228	1	-	.	gene_id "CUFF.1611"; transcript_id "AT2G07360.2"; exon_number "14"; FPKM "0.0000000000"; frac "0.000000"; conf_lo "0.000000"; conf_hi "0.026213"; cov "0.000000";
Chr2	Cufflinks	exon	3053376	3053513	1	-	.	gene_id "CUFF.1611"; transcript_id "AT2G07360.2"; exon_number "15"; FPKM "0.0000000000"; frac "0.000000"; conf_lo "0.000000"; conf_hi "0.026213"; cov "0.000000";
Chr2	Cufflinks	exon	3053588	3053714	1	-	.	gene_id "CUFF.1611"; transcript_id "AT2G07360.2"; exon_number "16"; FPKM "0.0000000000"; frac "0.000000"; conf_lo "0.000000"; conf_hi "0.026213"; cov "0.000000";
Chr2	Cufflinks	exon	3053840	3053935	1	-	.	gene_id "CUFF.1611"; transcript_id "AT2G07360.2"; exon_number "17"; FPKM "0.0000000000"; frac "0.000000"; conf_lo "0.000000"; conf_hi "0.026213"; cov "0.000000";
Chr2	Cufflinks	exon	3054074	3054094	1	-	.	gene_id "CUFF.1611"; transcript_id "AT2G07360.2"; exon_number "18"; FPKM "0.0000000000"; frac "0.000000"; conf_lo "0.000000"; conf_hi "0.026213"; cov "0.000000";
Chr2	Cufflinks	exon	3054212	3054306	1	-	.	gene_id "CUFF.1611"; transcript_id "AT2G07360.2"; exon_number "19"; FPKM "0.0000000000"; frac "0.000000"; conf_lo "0.000000"; conf_hi "0.026213"; cov "0.000000";
Chr2	Cufflinks	exon	3054469	3054569	1	-	.	gene_id "CUFF.1611"; transcript_id "AT2G07360.2"; exon_number "20"; FPKM "0.0000000000"; frac "0.000000"; conf_lo "0.000000"; conf_hi "0.026213"; cov "0.000000";
Chr2	Cufflinks	exon	3055043	3055105	1	-	.	gene_id "CUFF.1611"; transcript_id "AT2G07360.2"; exon_number "21"; FPKM "0.0000000000"; frac "0.000000"; conf_lo "0.000000"; conf_hi "0.026213"; cov "0.000000";
Chr2	Cufflinks	exon	3055344	3055450	1	-	.	gene_id "CUFF.1611"; transcript_id "AT2G07360.2"; exon_number "22"; FPKM "0.0000000000"; frac "0.000000"; conf_lo "0.000000"; conf_hi "0.026213"; cov "0.000000";
Chr2	Cufflinks	exon	3055786	3056005	1	-	.	gene_id "CUFF.1611"; transcript_id "AT2G07360.2"; exon_number "23"; FPKM "0.0000000000"; frac "0.000000"; conf_lo "0.000000"; conf_hi "0.026213"; cov "0.000000";
Chr2	Cufflinks	exon	3056244	3056336	1	-	.	gene_id "CUFF.1611"; transcript_id "AT2G07360.2"; exon_number "24"; FPKM "0.0000000000"; frac "0.000000"; conf_lo "0.000000"; conf_hi "0.026213"; cov "0.000000";
Chr2	Cufflinks	exon	3056432	3056491	1	-	.	gene_id "CUFF.1611"; transcript_id "AT2G07360.2"; exon_number "25"; FPKM "0.0000000000"; frac "0.000000"; conf_lo "0.000000"; conf_hi "0.026213"; cov "0.000000";
Chr2	Cufflinks	exon	3056720	3057010	1	-	.	gene_id "CUFF.1611"; transcript_id "AT2G07360.2"; exon_number "26"; FPKM "0.0000000000"; frac "0.000000"; conf_lo "0.000000"; conf_hi "0.026213"; cov "0.000000";
Chr2	Cufflinks	exon	3057094	3057196	1	-	.	gene_id "CUFF.1611"; transcript_id "AT2G07360.2"; exon_number "27"; FPKM "0.0000000000"; frac "0.000000"; conf_lo "0.000000"; conf_hi "0.026213"; cov "0.000000";
Chr2	Cufflinks	transcript	3047306	3057183	1000	-	.	gene_id "CUFF.1611"; transcript_id "AT2G07360.1"; FPKM "12.4368170132"; frac "1.000000"; conf_lo "11.466504"; conf_hi "13.407130"; cov "73.494735"; full_read_support "yes";
Chr2	Cufflinks	exon	3047306	3047697	1000	-	.	gene_id "CUFF.1611"; transcript_id "AT2G07360.1"; exon_number "1"; FPKM "12.4368170132"; frac "1.000000"; conf_lo "11.466504"; conf_hi "13.407130"; cov "73.494735";
Chr2	Cufflinks	exon	3047787	3047846	1000	-	.	gene_id "CUFF.1611"; transcript_id "AT2G07360.1"; exon_number "2"; FPKM "12.4368170132"; frac "1.000000"; conf_lo "11.466504"; conf_hi "13.407130"; cov "73.494735";
Chr2	Cufflinks	exon	3047942	3048124	1000	-	.	gene_id "CUFF.1611"; transcript_id "AT2G07360.1"; exon_number "3"; FPKM "12.4368170132"; frac "1.000000"; conf_lo "11.466504"; conf_hi "13.407130"; cov "73.494735";
Chr2	Cufflinks	exon	3048223	3048276	1000	-	.	gene_id "CUFF.1611"; transcript_id "AT2G07360.1"; exon_number "4"; FPKM "12.4368170132"; frac "1.000000"; conf_lo "11.466504"; conf_hi "13.407130"; cov "73.494735";
Chr2	Cufflinks	exon	3048367	3048495	1000	-	.	gene_id "CUFF.1611"; transcript_id "AT2G07360.1"; exon_number "5"; FPKM "12.4368170132"; frac "1.000000"; conf_lo "11.466504"; conf_hi "13.407130"; cov "73.494735";
Chr2	Cufflinks	exon	3048586	3048714	1000	-	.	gene_id "CUFF.1611"; transcript_id "AT2G07360.1"; exon_number "6"; FPKM "12.4368170132"; frac "1.000000"; conf_lo "11.466504"; conf_hi "13.407130"; cov "73.494735";
Chr2	Cufflinks	exon	3049173	3049401	1000	-	.	gene_id "CUFF.1611"; transcript_id "AT2G07360.1"; exon_number "7"; FPKM "12.4368170132"; frac "1.000000"; conf_lo "11.466504"; conf_hi "13.407130"; cov "73.494735";
Chr2	Cufflinks	exon	3049848	3049994	1000	-	.	gene_id "CUFF.1611"; transcript_id "AT2G07360.1"; exon_number "8"; FPKM "12.4368170132"; frac "1.000000"; conf_lo "11.466504"; conf_hi "13.407130"; cov "73.494735";
Chr2	Cufflinks	exon	3050100	3050341	1000	-	.	gene_id "CUFF.1611"; transcript_id "AT2G07360.1"; exon_number "9"; FPKM "12.4368170132"; frac "1.000000"; conf_lo "11.466504"; conf_hi "13.407130"; cov "73.494735";
Chr2	Cufflinks	exon	3051052	3051240	1000	-	.	gene_id "CUFF.1611"; transcript_id "AT2G07360.1"; exon_number "10"; FPKM "12.4368170132"; frac "1.000000"; conf_lo "11.466504"; conf_hi "13.407130"; cov "73.494735";
Chr2	Cufflinks	exon	3051318	3051494	1000	-	.	gene_id "CUFF.1611"; transcript_id "AT2G07360.1"; exon_number "11"; FPKM "12.4368170132"; frac "1.000000"; conf_lo "11.466504"; conf_hi "13.407130"; cov "73.494735";
Chr2	Cufflinks	exon	3051817	3051918	1000	-	.	gene_id "CUFF.1611"; transcript_id "AT2G07360.1"; exon_number "12"; FPKM "12.4368170132"; frac "1.000000"; conf_lo "11.466504"; conf_hi "13.407130"; cov "73.494735";
Chr2	Cufflinks	exon	3052218	3052489	1000	-	.	gene_id "CUFF.1611"; transcript_id "AT2G07360.1"; exon_number "13"; FPKM "12.4368170132"; frac "1.000000"; conf_lo "11.466504"; conf_hi "13.407130"; cov "73.494735";
Chr2	Cufflinks	exon	3053038	3053228	1000	-	.	gene_id "CUFF.1611"; transcript_id "AT2G07360.1"; exon_number "14"; FPKM "12.4368170132"; frac "1.000000"; conf_lo "11.466504"; conf_hi "13.407130"; cov "73.494735";
Chr2	Cufflinks	exon	3053376	3053513	1000	-	.	gene_id "CUFF.1611"; transcript_id "AT2G07360.1"; exon_number "15"; FPKM "12.4368170132"; frac "1.000000"; conf_lo "11.466504"; conf_hi "13.407130"; cov "73.494735";
Chr2	Cufflinks	exon	3053594	3053714	1000	-	.	gene_id "CUFF.1611"; transcript_id "AT2G07360.1"; exon_number "16"; FPKM "12.4368170132"; frac "1.000000"; conf_lo "11.466504"; conf_hi "13.407130"; cov "73.494735";
Chr2	Cufflinks	exon	3053840	3053935	1000	-	.	gene_id "CUFF.1611"; transcript_id "AT2G07360.1"; exon_number "17"; FPKM "12.4368170132"; frac "1.000000"; conf_lo "11.466504"; conf_hi "13.407130"; cov "73.494735";
Chr2	Cufflinks	exon	3054074	3054094	1000	-	.	gene_id "CUFF.1611"; transcript_id "AT2G07360.1"; exon_number "18"; FPKM "12.4368170132"; frac "1.000000"; conf_lo "11.466504"; conf_hi "13.407130"; cov "73.494735";
Chr2	Cufflinks	exon	3054212	3054306	1000	-	.	gene_id "CUFF.1611"; transcript_id "AT2G07360.1"; exon_number "19"; FPKM "12.4368170132"; frac "1.000000"; conf_lo "11.466504"; conf_hi "13.407130"; cov "73.494735";
Chr2	Cufflinks	exon	3054469	3054569	1000	-	.	gene_id "CUFF.1611"; transcript_id "AT2G07360.1"; exon_number "20"; FPKM "12.4368170132"; frac "1.000000"; conf_lo "11.466504"; conf_hi "13.407130"; cov "73.494735";
Chr2	Cufflinks	exon	3055043	3055105	1000	-	.	gene_id "CUFF.1611"; transcript_id "AT2G07360.1"; exon_number "21"; FPKM "12.4368170132"; frac "1.000000"; conf_lo "11.466504"; conf_hi "13.407130"; cov "73.494735";
Chr2	Cufflinks	exon	3055344	3055450	1000	-	.	gene_id "CUFF.1611"; transcript_id "AT2G07360.1"; exon_number "22"; FPKM "12.4368170132"; frac "1.000000"; conf_lo "11.466504"; conf_hi "13.407130"; cov "73.494735";
Chr2	Cufflinks	exon	3055786	3056005	1000	-	.	gene_id "CUFF.1611"; transcript_id "AT2G07360.1"; exon_number "23"; FPKM "12.4368170132"; frac "1.000000"; conf_lo "11.466504"; conf_hi "13.407130"; cov "73.494735";
Chr2	Cufflinks	exon	3056244	3056336	1000	-	.	gene_id "CUFF.1611"; transcript_id "AT2G07360.1"; exon_number "24"; FPKM "12.4368170132"; frac "1.000000"; conf_lo "11.466504"; conf_hi "13.407130"; cov "73.494735";
Chr2	Cufflinks	exon	3056432	3056491	1000	-	.	gene_id "CUFF.1611"; transcript_id "AT2G07360.1"; exon_number "25"; FPKM "12.4368170132"; frac "1.000000"; conf_lo "11.466504"; conf_hi "13.407130"; cov "73.494735";
Chr2	Cufflinks	exon	3056720	3057010	1000	-	.	gene_id "CUFF.1611"; transcript_id "AT2G07360.1"; exon_number "26"; FPKM "12.4368170132"; frac "1.000000"; conf_lo "11.466504"; conf_hi "13.407130"; cov "73.494735";
Chr2	Cufflinks	exon	3057094	3057183	1000	-	.	gene_id "CUFF.1611"; transcript_id "AT2G07360.1"; exon_number "27"; FPKM "12.4368170132"; frac "1.000000"; conf_lo "11.466504"; conf_hi "13.407130"; cov "73.494735";
Chr2	Cufflinks	transcript	3058918	3059043	1	+	.	gene_id "AT2G07362"; transcript_id "AT2G07362.1"; FPKM "0.0000000000"; frac "0.000000"; conf_lo "0.000000"; conf_hi "0.000000"; cov "0.000000"; full_read_support "no";
Chr2	Cufflinks	exon	3058918	3059043	1	+	.	gene_id "AT2G07362"; transcript_id "AT2G07362.1"; exon_number "1"; FPKM "0.0000000000"; frac "0.000000"; conf_lo "0.000000"; conf_hi "0.000000"; cov "0.000000";
Chr2	Cufflinks	transcript	3059157	3059306	1	-	.	gene_id "AT2G07363"; transcript_id "AT2G07363.1"; FPKM "0.0000000000"; frac "0.000000"; conf_lo "0.000000"; conf_hi "0.000000"; cov "0.000000"; full_read_support "no";
Chr2	Cufflinks	exon	3059157	3059306	1	-	.	gene_id "AT2G07363"; transcript_id "AT2G07363.1"; exon_number "1"; FPKM "0.0000000000"; frac "0.000000"; conf_lo "0.000000"; conf_hi "0.000000"; cov "0.000000";
Chr2	Cufflinks	transcript	3060291	3060852	1	-	.	gene_id "AT2G07365"; transcript_id "AT2G07365.1"; FPKM "0.0000000000"; frac "0.000000"; conf_lo "0.000000"; conf_hi "0.000000"; cov "0.000000"; full_read_support "no";
Chr2	Cufflinks	exon	3060291	3060852	1	-	.	gene_id "AT2G07365"; transcript_id "AT2G07365.1"; exon_number "1"; FPKM "0.0000000000"; frac "0.000000"; conf_lo "0.000000"; conf_hi "0.000000"; cov "0.000000";
Chr2	Cufflinks	transcript	3062345	3064837	1	+	.	gene_id "AT2G07380"; transcript_id "AT2G07380.1"; FPKM "0.0000000000"; frac "0.000000"; conf_lo "0.000000"; conf_hi "0.000000"; cov "0.000000"; full_read_support "no";
Chr2	Cufflinks	exon	3062345	3064837	1	+	.	gene_id "AT2G07380"; transcript_id "AT2G07380.1"; exon_number "1"; FPKM "0.0000000000"; frac "0.000000"; conf_lo "0.000000"; conf_hi "0.000000"; cov "0.000000";
Chr2	Cufflinks	transcript	3067148	3067740	1	+	.	gene_id "AT2G07390"; transcript_id "AT2G07390.1"; FPKM "0.0000000000"; frac "0.000000"; conf_lo "0.000000"; conf_hi "0.000000"; cov "0.000000"; full_read_support "no";
Chr2	Cufflinks	exon	3067148	3067218	1	+	.	gene_id "AT2G07390"; transcript_id "AT2G07390.1"; exon_number "1"; FPKM "0.0000000000"; frac "0.000000"; conf_lo "0.000000"; conf_hi "0.000000"; cov "0.000000";
Chr2	Cufflinks	exon	3067275	3067443	1	+	.	gene_id "AT2G07390"; transcript_id "AT2G07390.1"; exon_number "2"; FPKM "0.0000000000"; frac "0.000000"; conf_lo "0.000000"; conf_hi "0.000000"; cov "0.000000";
Chr2	Cufflinks	exon	3067567	3067740	1	+	.	gene_id "AT2G07390"; transcript_id "AT2G07390.1"; exon_number "3"; FPKM "0.0000000000"; frac "0.000000"; conf_lo "0.000000"; conf_hi "0.000000"; cov "0.000000";
Chr2	Cufflinks	transcript	3068217	3073286	1	-	.	gene_id "AT2G07395"; transcript_id "AT2G07395.1"; FPKM "0.0000000000"; frac "0.000000"; conf_lo "0.000000"; conf_hi "0.000000"; cov "0.000000"; full_read_support "no";
Chr2	Cufflinks	exon	3068217	3073286	1	-	.	gene_id "AT2G07395"; transcript_id "AT2G07395.1"; exon_number "1"; FPKM "0.0000000000"; frac "0.000000"; conf_lo "0.000000"; conf_hi "0.000000"; cov "0.000000";
Chr2	Cufflinks	transcript	3073733	3078367	1	-	.	gene_id "AT2G07400"; transcript_id "AT2G07400.1"; FPKM "0.0000000000"; frac "0.000000"; conf_lo "0.000000"; conf_hi "0.000000"; cov "0.000000"; full_read_support "no";
Chr2	Cufflinks	exon	3073733	3078367	1	-	.	gene_id "AT2G07400"; transcript_id "AT2G07400.1"; exon_number "1"; FPKM "0.0000000000"; frac "0.000000"; conf_lo "0.000000"; conf_hi "0.000000"; cov "0.000000";
Chr2	Cufflinks	transcript	3079610	3083902	1	-	.	gene_id "AT2G07410"; transcript_id "AT2G07410.1"; FPKM "0.0000000000"; frac "0.000000"; conf_lo "0.000000"; conf_hi "0.000000"; cov "0.000000"; full_read_support "no";
Chr2	Cufflinks	exon	3079610	3083902	1	-	.	gene_id "AT2G07410"; transcript_id "AT2G07410.1"; exon_number "1"; FPKM "0.0000000000"; frac "0.000000"; conf_lo "0.000000"; conf_hi "0.000000"; cov "0.000000";
Chr2	Cufflinks	transcript	3084468	3088832	1	-	.	gene_id "AT2G07420"; transcript_id "AT2G07420.1"; FPKM "0.0000000000"; frac "0.000000"; conf_lo "0.000000"; conf_hi "0.023240"; cov "0.000000"; full_read_support "no";
Chr2	Cufflinks	exon	3084468	3088832	1	-	.	gene_id "AT2G07420"; transcript_id "AT2G07420.1"; exon_number "1"; FPKM "0.0000000000"; frac "0.000000"; conf_lo "0.000000"; conf_hi "0.023240"; cov "0.000000";
Chr2	Cufflinks	transcript	3200466	3206975	1	-	.	gene_id "AT2G07620"; transcript_id "AT2G07620.1"; FPKM "0.0000000000"; frac "0.000000"; conf_lo "0.000000"; conf_hi "0.015582"; cov "0.000000"; full_read_support "no";
Chr2	Cufflinks	exon	3200466	3206975	1	-	.	gene_id "AT2G07620"; transcript_id "AT2G07620.1"; exon_number "1"; FPKM "0.0000000000"; frac "0.000000"; conf_lo "0.000000"; conf_hi "0.015582"; cov "0.000000";
Chr2	Cufflinks	transcript	3227034	3231700	1	-	.	gene_id "AT2G07660"; transcript_id "AT2G07660.1"; FPKM "0.0000000000"; frac "0.000000"; conf_lo "0.000000"; conf_hi "0.021736"; cov "0.000000"; full_read_support "no";
Chr2	Cufflinks	exon	3227034	3231700	1	-	.	gene_id "AT2G07660"; transcript_id "AT2G07660.1"; exon_number "1"; FPKM "0.0000000000"; frac "0.000000"; conf_lo "0.000000"; conf_hi "0.021736"; cov "0.000000";
Chr2	Cufflinks	transcript	3244557	3245159	1	-	.	gene_id "CUFF.1612"; transcript_id "AT2G07747.1"; FPKM "0.0000000000"; frac "0.000000"; conf_lo "0.000000"; conf_hi "0.248693"; cov "0.000000"; full_read_support "yes";
Chr2	Cufflinks	exon	3244557	3245159	1	-	.	gene_id "CUFF.1612"; transcript_id "AT2G07747.1"; exon_number "1"; FPKM "0.0000000000"; frac "0.000000"; conf_lo "0.000000"; conf_hi "0.248693"; cov "0.000000";
Chr2	Cufflinks	transcript	3250757	3251545	1	-	.	gene_id "CUFF.1612"; transcript_id "AT2G07777.1"; FPKM "0.0000000000"; frac "0.000000"; conf_lo "0.000000"; conf_hi "0.170811"; cov "0.000000"; full_read_support "yes";
Chr2	Cufflinks	exon	3250757	3251545	1	-	.	gene_id "CUFF.1612"; transcript_id "AT2G07777.1"; exon_number "1"; FPKM "0.0000000000"; frac "0.000000"; conf_lo "0.000000"; conf_hi "0.170811"; cov "0.000000";
Chr2	Cufflinks	transcript	3251665	3252113	1	-	.	gene_id "CUFF.1612"; transcript_id "AT2G07671.1"; FPKM "0.0000000000"; frac "0.000000"; conf_lo "0.000000"; conf_hi "0.399352"; cov "0.000000"; full_read_support "yes";
Chr2	Cufflinks	exon	3251665	3252113	1	-	.	gene_id "CUFF.1612"; transcript_id "AT2G07671.1"; exon_number "1"; FPKM "0.0000000000"; frac "0.000000"; conf_lo "0.000000"; conf_hi "0.399352"; cov "0.000000";
Chr2	Cufflinks	transcript	3292516	3297403	1	-	.	gene_id "CUFF.1612"; transcript_id "AT2G07682.1"; FPKM "0.0000000000"; frac "0.000000"; conf_lo "0.000000"; conf_hi "0.021616"; cov "0.000000"; full_read_support "yes";
Chr2	Cufflinks	exon	3292516	3297403	1	-	.	gene_id "CUFF.1612"; transcript_id "AT2G07682.1"; exon_number "1"; FPKM "0.0000000000"; frac "0.000000"; conf_lo "0.000000"; conf_hi "0.021616"; cov "0.000000";
Chr2	Cufflinks	transcript	3313598	3314901	1000	-	.	gene_id "CUFF.1612"; transcript_id "AT2G07811.1"; FPKM "883.8462252182"; frac "0.279041"; conf_lo "845.206850"; conf_hi "922.485601"; cov "4804.331376"; full_read_support "yes";
Chr2	Cufflinks	exon	3313598	3314901	1000	-	.	gene_id "CUFF.1612"; transcript_id "AT2G07811.1"; exon_number "1"; FPKM "883.8462252182"; frac "0.279041"; conf_lo "845.206850"; conf_hi "922.485601"; cov "4804.331376";
Chr2	Cufflinks	transcript	3381901	3386102	1	-	.	gene_id "CUFF.1612"; transcript_id "AT2G07706.1"; FPKM "0.0000000000"; frac "0.000000"; conf_lo "0.000000"; conf_hi "0.053819"; cov "0.000000"; full_read_support "no";
Chr2	Cufflinks	exon	3381901	3382591	1	-	.	gene_id "CUFF.1612"; transcript_id "AT2G07706.1"; exon_number "1"; FPKM "0.0000000000"; frac "0.000000"; conf_lo "0.000000"; conf_hi "0.053819"; cov "0.000000";
Chr2	Cufflinks	exon	3382708	3382814	1	-	.	gene_id "CUFF.1612"; transcript_id "AT2G07706.1"; exon_number "2"; FPKM "0.0000000000"; frac "0.000000"; conf_lo "0.000000"; conf_hi "0.053819"; cov "0.000000";
Chr2	Cufflinks	exon	3383026	3383136	1	-	.	gene_id "CUFF.1612"; transcript_id "AT2G07706.1"; exon_number "3"; FPKM "0.0000000000"; frac "0.000000"; conf_lo "0.000000"; conf_hi "0.053819"; cov "0.000000";
Chr2	Cufflinks	exon	3383320	3383375	1	-	.	gene_id "CUFF.1612"; transcript_id "AT2G07706.1"; exon_number "4"; FPKM "0.0000000000"; frac "0.000000"; conf_lo "0.000000"; conf_hi "0.053819"; cov "0.000000";
Chr2	Cufflinks	exon	3383507	3383562	1	-	.	gene_id "CUFF.1612"; transcript_id "AT2G07706.1"; exon_number "5"; FPKM "0.0000000000"; frac "0.000000"; conf_lo "0.000000"; conf_hi "0.053819"; cov "0.000000";
Chr2	Cufflinks	exon	3383696	3383806	1	-	.	gene_id "CUFF.1612"; transcript_id "AT2G07706.1"; exon_number "6"; FPKM "0.0000000000"; frac "0.000000"; conf_lo "0.000000"; conf_hi "0.053819"; cov "0.000000";
Chr2	Cufflinks	exon	3383926	3384158	1	-	.	gene_id "CUFF.1612"; transcript_id "AT2G07706.1"; exon_number "7"; FPKM "0.0000000000"; frac "0.000000"; conf_lo "0.000000"; conf_hi "0.053819"; cov "0.000000";
Chr2	Cufflinks	exon	3384549	3384686	1	-	.	gene_id "CUFF.1612"; transcript_id "AT2G07706.1"; exon_number "8"; FPKM "0.0000000000"; frac "0.000000"; conf_lo "0.000000"; conf_hi "0.053819"; cov "0.000000";
Chr2	Cufflinks	exon	3384770	3384882	1	-	.	gene_id "CUFF.1612"; transcript_id "AT2G07706.1"; exon_number "9"; FPKM "0.0000000000"; frac "0.000000"; conf_lo "0.000000"; conf_hi "0.053819"; cov "0.000000";
Chr2	Cufflinks	exon	3385160	3385175	1	-	.	gene_id "CUFF.1612"; transcript_id "AT2G07706.1"; exon_number "10"; FPKM "0.0000000000"; frac "0.000000"; conf_lo "0.000000"; conf_hi "0.053819"; cov "0.000000";
Chr2	Cufflinks	exon	3385442	3385582	1	-	.	gene_id "CUFF.1612"; transcript_id "AT2G07706.1"; exon_number "11"; FPKM "0.0000000000"; frac "0.000000"; conf_lo "0.000000"; conf_hi "0.053819"; cov "0.000000";
Chr2	Cufflinks	exon	3385643	3385830	1	-	.	gene_id "CUFF.1612"; transcript_id "AT2G07706.1"; exon_number "12"; FPKM "0.0000000000"; frac "0.000000"; conf_lo "0.000000"; conf_hi "0.053819"; cov "0.000000";
Chr2	Cufflinks	exon	3385984	3386102	1	-	.	gene_id "CUFF.1612"; transcript_id "AT2G07706.1"; exon_number "13"; FPKM "0.0000000000"; frac "0.000000"; conf_lo "0.000000"; conf_hi "0.053819"; cov "0.000000";
Chr2	Cufflinks	transcript	3397158	3399434	1	-	.	gene_id "CUFF.1612"; transcript_id "AT2G07711.1"; FPKM "0.0000000000"; frac "0.000000"; conf_lo "0.000000"; conf_hi "0.048726"; cov "0.000000"; full_read_support "yes";
Chr2	Cufflinks	exon	3397158	3399434	1	-	.	gene_id "CUFF.1612"; transcript_id "AT2G07711.1"; exon_number "1"; FPKM "0.0000000000"; frac "0.000000"; conf_lo "0.000000"; conf_hi "0.048726"; cov "0.000000";
Chr2	Cufflinks	transcript	3399657	3399912	1	-	.	gene_id "CUFF.1612"; transcript_id "AT2G07786.1"; FPKM "0.0000000000"; frac "0.000000"; conf_lo "0.000000"; conf_hi "1.605482"; cov "0.000000"; full_read_support "yes";
Chr2	Cufflinks	exon	3399657	3399912	1	-	.	gene_id "CUFF.1612"; transcript_id "AT2G07786.1"; exon_number "1"; FPKM "0.0000000000"; frac "0.000000"; conf_lo "0.000000"; conf_hi "1.605482"; cov "0.000000";
Chr2	Cufflinks	transcript	3400730	3402757	1	-	.	gene_id "CUFF.1612"; transcript_id "AT2G07712.1"; FPKM "0.0000000000"; frac "0.000000"; conf_lo "0.000000"; conf_hi "0.055345"; cov "0.000000"; full_read_support "yes";
Chr2	Cufflinks	exon	3400730	3402757	1	-	.	gene_id "CUFF.1612"; transcript_id "AT2G07712.1"; exon_number "1"; FPKM "0.0000000000"; frac "0.000000"; conf_lo "0.000000"; conf_hi "0.055345"; cov "0.000000";
Chr2	Cufflinks	transcript	3403717	3404046	1	-	.	gene_id "CUFF.1612"; transcript_id "AT2G07663.1"; FPKM "0.0000000000"; frac "0.000000"; conf_lo "0.000000"; conf_hi "0.749456"; cov "0.000000"; full_read_support "yes";
Chr2	Cufflinks	exon	3403717	3404046	1	-	.	gene_id "CUFF.1612"; transcript_id "AT2G07663.1"; exon_number "1"; FPKM "0.0000000000"; frac "0.000000"; conf_lo "0.000000"; conf_hi "0.749456"; cov "0.000000";
Chr2	Cufflinks	transcript	3472305	3473692	1	-	.	gene_id "CUFF.1613"; transcript_id "AT2G07734.1"; FPKM "0.0000000000"; frac "0.000000"; conf_lo "0.000000"; conf_hi "0.085039"; cov "0.000000"; full_read_support "yes";
Chr2	Cufflinks	exon	3472305	3473692	1	-	.	gene_id "CUFF.1613"; transcript_id "AT2G07734.1"; exon_number "1"; FPKM "0.0000000000"; frac "0.000000"; conf_lo "0.000000"; conf_hi "0.085039"; cov "0.000000";
Chr2	Cufflinks	transcript	3311540	3390120	1000	-	.	gene_id "CUFF.1614"; transcript_id "CUFF.1614.1"; FPKM "847.9887262623"; frac "0.311661"; conf_lo "811.131989"; conf_hi "884.845463"; cov "4609.420426"; full_read_support "yes";
Chr2	Cufflinks	exon	3311540	3313013	1000	-	.	gene_id "CUFF.1614"; transcript_id "CUFF.1614.1"; exon_number "1"; FPKM "847.9887262623"; frac "0.311661"; conf_lo "811.131989"; conf_hi "884.845463"; cov "4609.420426";
Chr2	Cufflinks	exon	3390109	3390120	1000	-	.	gene_id "CUFF.1614"; transcript_id "CUFF.1614.1"; exon_number "2"; FPKM "847.9887262623"; frac "0.311661"; conf_lo "811.131989"; conf_hi "884.845463"; cov "4609.420426";
Chr2	Cufflinks	transcript	3311654	3312651	1	-	.	gene_id "CUFF.1614"; transcript_id "AT2G07687.1"; FPKM "0.0000000000"; frac "0.000000"; conf_lo "0.000000"; conf_hi "0.126347"; cov "0.000000"; full_read_support "yes";
Chr2	Cufflinks	exon	3311654	3312651	1	-	.	gene_id "CUFF.1614"; transcript_id "AT2G07687.1"; exon_number "1"; FPKM "0.0000000000"; frac "0.000000"; conf_lo "0.000000"; conf_hi "0.126347"; cov "0.000000";
Chr2	Cufflinks	transcript	3467199	3468078	1	-	.	gene_id "CUFF.1615"; transcript_id "AT2G07731.1"; FPKM "0.0000000000"; frac "0.000000"; conf_lo "0.000000"; conf_hi "0.148116"; cov "0.000000"; full_read_support "yes";
Chr2	Cufflinks	exon	3467199	3468078	1	-	.	gene_id "CUFF.1615"; transcript_id "AT2G07731.1"; exon_number "1"; FPKM "0.0000000000"; frac "0.000000"; conf_lo "0.000000"; conf_hi "0.148116"; cov "0.000000";
Chr2	Cufflinks	transcript	3331570	3332664	1	-	.	gene_id "CUFF.1616"; transcript_id "AT2G07688.1"; FPKM "0.0000000000"; frac "0.000000"; conf_lo "0.000000"; conf_hi "0.112728"; cov "0.000000"; full_read_support "yes";
Chr2	Cufflinks	exon	3331570	3332664	1	-	.	gene_id "CUFF.1616"; transcript_id "AT2G07688.1"; exon_number "1"; FPKM "0.0000000000"; frac "0.000000"; conf_lo "0.000000"; conf_hi "0.112728"; cov "0.000000";
Chr2	Cufflinks	transcript	3354014	3357474	1	-	.	gene_id "AT2G07697"; transcript_id "AT2G07697.1"; FPKM "0.0000000000"; frac "0.000000"; conf_lo "0.000000"; conf_hi "0.031061"; cov "0.000000"; full_read_support "yes";
Chr2	Cufflinks	exon	3354014	3357474	1	-	.	gene_id "AT2G07697"; transcript_id "AT2G07697.1"; exon_number "1"; FPKM "0.0000000000"; frac "0.000000"; conf_lo "0.000000"; conf_hi "0.031061"; cov "0.000000";
Chr2	Cufflinks	transcript	3441921	3444238	1	-	.	gene_id "CUFF.1617"; transcript_id "AT2G07723.1"; FPKM "0.0000000000"; frac "0.000000"; conf_lo "0.000000"; conf_hi "0.047785"; cov "0.000000"; full_read_support "yes";
Chr2	Cufflinks	exon	3441921	3444238	1	-	.	gene_id "CUFF.1617"; transcript_id "AT2G07723.1"; exon_number "1"; FPKM "0.0000000000"; frac "0.000000"; conf_lo "0.000000"; conf_hi "0.047785"; cov "0.000000";
Chr2	Cufflinks	transcript	3443688	3445582	1	-	.	gene_id "CUFF.1617"; transcript_id "AT2G07815.1"; FPKM "0.0000000000"; frac "0.000000"; conf_lo "0.000000"; conf_hi "0.139942"; cov "0.000000"; full_read_support "no";
Chr2	Cufflinks	exon	3443688	3443814	1	-	.	gene_id "CUFF.1617"; transcript_id "AT2G07815.1"; exon_number "1"; FPKM "0.0000000000"; frac "0.000000"; conf_lo "0.000000"; conf_hi "0.139942"; cov "0.000000";
Chr2	Cufflinks	exon	3444011	3444283	1	-	.	gene_id "CUFF.1617"; transcript_id "AT2G07815.1"; exon_number "2"; FPKM "0.0000000000"; frac "0.000000"; conf_lo "0.000000"; conf_hi "0.139942"; cov "0.000000";
Chr2	Cufflinks	exon	3444491	3444778	1	-	.	gene_id "CUFF.1617"; transcript_id "AT2G07815.1"; exon_number "3"; FPKM "0.0000000000"; frac "0.000000"; conf_lo "0.000000"; conf_hi "0.139942"; cov "0.000000";
Chr2	Cufflinks	exon	3445050	3445112	1	-	.	gene_id "CUFF.1617"; transcript_id "AT2G07815.1"; exon_number "4"; FPKM "0.0000000000"; frac "0.000000"; conf_lo "0.000000"; conf_hi "0.139942"; cov "0.000000";
Chr2	Cufflinks	exon	3445414	3445582	1	-	.	gene_id "CUFF.1617"; transcript_id "AT2G07815.1"; exon_number "5"; FPKM "0.0000000000"; frac "0.000000"; conf_lo "0.000000"; conf_hi "0.139942"; cov "0.000000";
Chr2	Cufflinks	transcript	3501814	3502294	1	-	.	gene_id "AT2G07835"; transcript_id "AT2G07835.1"; FPKM "0.0000000000"; frac "0.000000"; conf_lo "0.000000"; conf_hi "0.527996"; cov "0.000000"; full_read_support "no";
Chr2	Cufflinks	exon	3501814	3502128	1	-	.	gene_id "AT2G07835"; transcript_id "AT2G07835.1"; exon_number "1"; FPKM "0.0000000000"; frac "0.000000"; conf_lo "0.000000"; conf_hi "0.527996"; cov "0.000000";
Chr2	Cufflinks	exon	3502223	3502294	1	-	.	gene_id "AT2G07835"; transcript_id "AT2G07835.1"; exon_number "2"; FPKM "0.0000000000"; frac "0.000000"; conf_lo "0.000000"; conf_hi "0.527996"; cov "0.000000";
Chr2	Cufflinks	transcript	3523163	3527450	1	-	.	gene_id "CUFF.1618"; transcript_id "AT2G07690.1"; FPKM "0.0000000000"; frac "0.000000"; conf_lo "0.000000"; conf_hi "0.044749"; cov "0.000000"; full_read_support "yes";
Chr2	Cufflinks	exon	3523163	3523462	1	-	.	gene_id "CUFF.1618"; transcript_id "AT2G07690.1"; exon_number "1"; FPKM "0.0000000000"; frac "0.000000"; conf_lo "0.000000"; conf_hi "0.044749"; cov "0.000000";
Chr2	Cufflinks	exon	3523545	3523646	1	-	.	gene_id "CUFF.1618"; transcript_id "AT2G07690.1"; exon_number "2"; FPKM "0.0000000000"; frac "0.000000"; conf_lo "0.000000"; conf_hi "0.044749"; cov "0.000000";
Chr2	Cufflinks	exon	3523726	3523855	1	-	.	gene_id "CUFF.1618"; transcript_id "AT2G07690.1"; exon_number "3"; FPKM "0.0000000000"; frac "0.000000"; conf_lo "0.000000"; conf_hi "0.044749"; cov "0.000000";
Chr2	Cufflinks	exon	3523940	3524049	1	-	.	gene_id "CUFF.1618"; transcript_id "AT2G07690.1"; exon_number "4"; FPKM "0.0000000000"; frac "0.000000"; conf_lo "0.000000"; conf_hi "0.044749"; cov "0.000000";
Chr2	Cufflinks	exon	3524132	3524222	1	-	.	gene_id "CUFF.1618"; transcript_id "AT2G07690.1"; exon_number "5"; FPKM "0.0000000000"; frac "0.000000"; conf_lo "0.000000"; conf_hi "0.044749"; cov "0.000000";
Chr2	Cufflinks	exon	3524313	3524404	1	-	.	gene_id "CUFF.1618"; transcript_id "AT2G07690.1"; exon_number "6"; FPKM "0.0000000000"; frac "0.000000"; conf_lo "0.000000"; conf_hi "0.044749"; cov "0.000000";
Chr2	Cufflinks	exon	3524554	3524649	1	-	.	gene_id "CUFF.1618"; transcript_id "AT2G07690.1"; exon_number "7"; FPKM "0.0000000000"; frac "0.000000"; conf_lo "0.000000"; conf_hi "0.044749"; cov "0.000000";
Chr2	Cufflinks	exon	3524753	3524885	1	-	.	gene_id "CUFF.1618"; transcript_id "AT2G07690.1"; exon_number "8"; FPKM "0.0000000000"; frac "0.000000"; conf_lo "0.000000"; conf_hi "0.044749"; cov "0.000000";
Chr2	Cufflinks	exon	3524971	3525062	1	-	.	gene_id "CUFF.1618"; transcript_id "AT2G07690.1"; exon_number "9"; FPKM "0.0000000000"; frac "0.000000"; conf_lo "0.000000"; conf_hi "0.044749"; cov "0.000000";
Chr2	Cufflinks	exon	3525154	3525258	1	-	.	gene_id "CUFF.1618"; transcript_id "AT2G07690.1"; exon_number "10"; FPKM "0.0000000000"; frac "0.000000"; conf_lo "0.000000"; conf_hi "0.044749"; cov "0.000000";
Chr2	Cufflinks	exon	3525465	3525542	1	-	.	gene_id "CUFF.1618"; transcript_id "AT2G07690.1"; exon_number "11"; FPKM "0.0000000000"; frac "0.000000"; conf_lo "0.000000"; conf_hi "0.044749"; cov "0.000000";
Chr2	Cufflinks	exon	3525630	3525764	1	-	.	gene_id "CUFF.1618"; transcript_id "AT2G07690.1"; exon_number "12"; FPKM "0.0000000000"; frac "0.000000"; conf_lo "0.000000"; conf_hi "0.044749"; cov "0.000000";
Chr2	Cufflinks	exon	3526059	3526164	1	-	.	gene_id "CUFF.1618"; transcript_id "AT2G07690.1"; exon_number "13"; FPKM "0.0000000000"; frac "0.000000"; conf_lo "0.000000"; conf_hi "0.044749"; cov "0.000000";
Chr2	Cufflinks	exon	3526264	3526400	1	-	.	gene_id "CUFF.1618"; transcript_id "AT2G07690.1"; exon_number "14"; FPKM "0.0000000000"; frac "0.000000"; conf_lo "0.000000"; conf_hi "0.044749"; cov "0.000000";
Chr2	Cufflinks	exon	3526472	3526570	1	-	.	gene_id "CUFF.1618"; transcript_id "AT2G07690.1"; exon_number "15"; FPKM "0.0000000000"; frac "0.000000"; conf_lo "0.000000"; conf_hi "0.044749"; cov "0.000000";
Chr2	Cufflinks	exon	3526650	3526829	1	-	.	gene_id "CUFF.1618"; transcript_id "AT2G07690.1"; exon_number "16"; FPKM "0.0000000000"; frac "0.000000"; conf_lo "0.000000"; conf_hi "0.044749"; cov "0.000000";
Chr2	Cufflinks	exon	3526907	3527050	1	-	.	gene_id "CUFF.1618"; transcript_id "AT2G07690.1"; exon_number "17"; FPKM "0.0000000000"; frac "0.000000"; conf_lo "0.000000"; conf_hi "0.044749"; cov "0.000000";
Chr2	Cufflinks	exon	3527119	3527450	1	-	.	gene_id "CUFF.1618"; transcript_id "AT2G07690.1"; exon_number "18"; FPKM "0.0000000000"; frac "0.000000"; conf_lo "0.000000"; conf_hi "0.044749"; cov "0.000000";
Chr2	Cufflinks	transcript	3523223	3527460	1	-	.	gene_id "CUFF.1618"; transcript_id "AT2G07690.2"; FPKM "0.0000000000"; frac "0.000000"; conf_lo "0.000000"; conf_hi "0.045883"; cov "0.000000"; full_read_support "no";
Chr2	Cufflinks	exon	3523223	3523462	1	-	.	gene_id "CUFF.1618"; transcript_id "AT2G07690.2"; exon_number "1"; FPKM "0.0000000000"; frac "0.000000"; conf_lo "0.000000"; conf_hi "0.045883"; cov "0.000000";
Chr2	Cufflinks	exon	3523545	3523646	1	-	.	gene_id "CUFF.1618"; transcript_id "AT2G07690.2"; exon_number "2"; FPKM "0.0000000000"; frac "0.000000"; conf_lo "0.000000"; conf_hi "0.045883"; cov "0.000000";
Chr2	Cufflinks	exon	3523726	3523855	1	-	.	gene_id "CUFF.1618"; transcript_id "AT2G07690.2"; exon_number "3"; FPKM "0.0000000000"; frac "0.000000"; conf_lo "0.000000"; conf_hi "0.045883"; cov "0.000000";
Chr2	Cufflinks	exon	3523940	3524049	1	-	.	gene_id "CUFF.1618"; transcript_id "AT2G07690.2"; exon_number "4"; FPKM "0.0000000000"; frac "0.000000"; conf_lo "0.000000"; conf_hi "0.045883"; cov "0.000000";
Chr2	Cufflinks	exon	3524132	3524222	1	-	.	gene_id "CUFF.1618"; transcript_id "AT2G07690.2"; exon_number "5"; FPKM "0.0000000000"; frac "0.000000"; conf_lo "0.000000"; conf_hi "0.045883"; cov "0.000000";
Chr2	Cufflinks	exon	3524313	3524404	1	-	.	gene_id "CUFF.1618"; transcript_id "AT2G07690.2"; exon_number "6"; FPKM "0.0000000000"; frac "0.000000"; conf_lo "0.000000"; conf_hi "0.045883"; cov "0.000000";
Chr2	Cufflinks	exon	3524554	3524649	1	-	.	gene_id "CUFF.1618"; transcript_id "AT2G07690.2"; exon_number "7"; FPKM "0.0000000000"; frac "0.000000"; conf_lo "0.000000"; conf_hi "0.045883"; cov "0.000000";
Chr2	Cufflinks	exon	3524753	3524885	1	-	.	gene_id "CUFF.1618"; transcript_id "AT2G07690.2"; exon_number "8"; FPKM "0.0000000000"; frac "0.000000"; conf_lo "0.000000"; conf_hi "0.045883"; cov "0.000000";
Chr2	Cufflinks	exon	3524971	3525062	1	-	.	gene_id "CUFF.1618"; transcript_id "AT2G07690.2"; exon_number "9"; FPKM "0.0000000000"; frac "0.000000"; conf_lo "0.000000"; conf_hi "0.045883"; cov "0.000000";
Chr2	Cufflinks	exon	3525154	3525258	1	-	.	gene_id "CUFF.1618"; transcript_id "AT2G07690.2"; exon_number "10"; FPKM "0.0000000000"; frac "0.000000"; conf_lo "0.000000"; conf_hi "0.045883"; cov "0.000000";
Chr2	Cufflinks	exon	3525465	3525542	1	-	.	gene_id "CUFF.1618"; transcript_id "AT2G07690.2"; exon_number "11"; FPKM "0.0000000000"; frac "0.000000"; conf_lo "0.000000"; conf_hi "0.045883"; cov "0.000000";
Chr2	Cufflinks	exon	3525630	3525764	1	-	.	gene_id "CUFF.1618"; transcript_id "AT2G07690.2"; exon_number "12"; FPKM "0.0000000000"; frac "0.000000"; conf_lo "0.000000"; conf_hi "0.045883"; cov "0.000000";
Chr2	Cufflinks	exon	3526059	3526164	1	-	.	gene_id "CUFF.1618"; transcript_id "AT2G07690.2"; exon_number "13"; FPKM "0.0000000000"; frac "0.000000"; conf_lo "0.000000"; conf_hi "0.045883"; cov "0.000000";
Chr2	Cufflinks	exon	3526264	3526400	1	-	.	gene_id "CUFF.1618"; transcript_id "AT2G07690.2"; exon_number "14"; FPKM "0.0000000000"; frac "0.000000"; conf_lo "0.000000"; conf_hi "0.045883"; cov "0.000000";
Chr2	Cufflinks	exon	3526472	3526570	1	-	.	gene_id "CUFF.1618"; transcript_id "AT2G07690.2"; exon_number "15"; FPKM "0.0000000000"; frac "0.000000"; conf_lo "0.000000"; conf_hi "0.045883"; cov "0.000000";
Chr2	Cufflinks	exon	3526650	3526823	1	-	.	gene_id "CUFF.1618"; transcript_id "AT2G07690.2"; exon_number "16"; FPKM "0.0000000000"; frac "0.000000"; conf_lo "0.000000"; conf_hi "0.045883"; cov "0.000000";
Chr2	Cufflinks	exon	3526907	3527050	1	-	.	gene_id "CUFF.1618"; transcript_id "AT2G07690.2"; exon_number "17"; FPKM "0.0000000000"; frac "0.000000"; conf_lo "0.000000"; conf_hi "0.045883"; cov "0.000000";
Chr2	Cufflinks	exon	3527119	3527460	1	-	.	gene_id "CUFF.1618"; transcript_id "AT2G07690.2"; exon_number "18"; FPKM "0.0000000000"; frac "0.000000"; conf_lo "0.000000"; conf_hi "0.045883"; cov "0.000000";
Chr2	Cufflinks	transcript	3670909	3672712	1	-	.	gene_id "CUFF.1619"; transcript_id "AT2G09795.1"; FPKM "0.0000000000"; frac "0.000000"; conf_lo "0.000000"; conf_hi "0.099562"; cov "0.000000"; full_read_support "no";
Chr2	Cufflinks	exon	3670909	3671615	1	-	.	gene_id "CUFF.1619"; transcript_id "AT2G09795.1"; exon_number "1"; FPKM "0.0000000000"; frac "0.000000"; conf_lo "0.000000"; conf_hi "0.099562"; cov "0.000000";
Chr2	Cufflinks	exon	3672206	3672712	1	-	.	gene_id "CUFF.1619"; transcript_id "AT2G09795.1"; exon_number "2"; FPKM "0.0000000000"; frac "0.000000"; conf_lo "0.000000"; conf_hi "0.099562"; cov "0.000000";
Chr2	Cufflinks	transcript	3671865	3672729	1	-	.	gene_id "CUFF.1619"; transcript_id "AT2G09795.2"; FPKM "0.0000000000"; frac "0.000000"; conf_lo "0.000000"; conf_hi "0.151432"; cov "0.000000"; full_read_support "yes";
Chr2	Cufflinks	exon	3671865	3672729	1	-	.	gene_id "CUFF.1619"; transcript_id "AT2G09795.2"; exon_number "1"; FPKM "0.0000000000"; frac "0.000000"; conf_lo "0.000000"; conf_hi "0.151432"; cov "0.000000";
Chr2	Cufflinks	transcript	3671960	3672681	1	-	.	gene_id "CUFF.1619"; transcript_id "AT2G09795.3"; FPKM "0.0000000000"; frac "0.000000"; conf_lo "0.000000"; conf_hi "0.226996"; cov "0.000000"; full_read_support "yes";
Chr2	Cufflinks	exon	3671960	3672125	1	-	.	gene_id "CUFF.1619"; transcript_id "AT2G09795.3"; exon_number "1"; FPKM "0.0000000000"; frac "0.000000"; conf_lo "0.000000"; conf_hi "0.226996"; cov "0.000000";
Chr2	Cufflinks	exon	3672206	3672681	1	-	.	gene_id "CUFF.1619"; transcript_id "AT2G09795.3"; exon_number "2"; FPKM "0.0000000000"; frac "0.000000"; conf_lo "0.000000"; conf_hi "0.226996"; cov "0.000000";
Chr2	Cufflinks	transcript	3214012	3217563	1	+	.	gene_id "CUFF.1620"; transcript_id "AT2G07635.1"; FPKM "0.0000000000"; frac "0.000000"; conf_lo "0.000000"; conf_hi "0.028559"; cov "0.000000"; full_read_support "no";
Chr2	Cufflinks	exon	3214012	3217563	1	+	.	gene_id "CUFF.1620"; transcript_id "AT2G07635.1"; exon_number "1"; FPKM "0.0000000000"; frac "0.000000"; conf_lo "0.000000"; conf_hi "0.028559"; cov "0.000000";
Chr2	Cufflinks	transcript	3357619	3361102	1	+	.	gene_id "CUFF.1620"; transcript_id "AT2G07798.1"; FPKM "0.0000000000"; frac "0.000000"; conf_lo "0.000000"; conf_hi "0.078950"; cov "0.000000"; full_read_support "no";
Chr2	Cufflinks	exon	3357619	3358106	1	+	.	gene_id "CUFF.1620"; transcript_id "AT2G07798.1"; exon_number "1"; FPKM "0.0000000000"; frac "0.000000"; conf_lo "0.000000"; conf_hi "0.078950"; cov "0.000000";
Chr2	Cufflinks	exon	3358209	3358245	1	+	.	gene_id "CUFF.1620"; transcript_id "AT2G07798.1"; exon_number "2"; FPKM "0.0000000000"; frac "0.000000"; conf_lo "0.000000"; conf_hi "0.078950"; cov "0.000000";
Chr2	Cufflinks	exon	3358495	3358617	1	+	.	gene_id "CUFF.1620"; transcript_id "AT2G07798.1"; exon_number "3"; FPKM "0.0000000000"; frac "0.000000"; conf_lo "0.000000"; conf_hi "0.078950"; cov "0.000000";
Chr2	Cufflinks	exon	3358715	3358806	1	+	.	gene_id "CUFF.1620"; transcript_id "AT2G07798.1"; exon_number "4"; FPKM "0.0000000000"; frac "0.000000"; conf_lo "0.000000"; conf_hi "0.078950"; cov "0.000000";
Chr2	Cufflinks	exon	3359187	3359269	1	+	.	gene_id "CUFF.1620"; transcript_id "AT2G07798.1"; exon_number "5"; FPKM "0.0000000000"; frac "0.000000"; conf_lo "0.000000"; conf_hi "0.078950"; cov "0.000000";
Chr2	Cufflinks	exon	3359387	3359531	1	+	.	gene_id "CUFF.1620"; transcript_id "AT2G07798.1"; exon_number "6"; FPKM "0.0000000000"; frac "0.000000"; conf_lo "0.000000"; conf_hi "0.078950"; cov "0.000000";
Chr2	Cufflinks	exon	3359608	3359621	1	+	.	gene_id "CUFF.1620"; transcript_id "AT2G07798.1"; exon_number "7"; FPKM "0.0000000000"; frac "0.000000"; conf_lo "0.000000"; conf_hi "0.078950"; cov "0.000000";
Chr2	Cufflinks	exon	3359820	3359911	1	+	.	gene_id "CUFF.1620"; transcript_id "AT2G07798.1"; exon_number "8"; FPKM "0.0000000000"; frac "0.000000"; conf_lo "0.000000"; conf_hi "0.078950"; cov "0.000000";
Chr2	Cufflinks	exon	3360697	3361102	1	+	.	gene_id "CUFF.1620"; transcript_id "AT2G07798.1"; exon_number "9"; FPKM "0.0000000000"; frac "0.000000"; conf_lo "0.000000"; conf_hi "0.078950"; cov "0.000000";
Chr2	Cufflinks	transcript	3361110	3361415	1	+	.	gene_id "CUFF.1620"; transcript_id "AT2G07826.1"; FPKM "0.0000000000"; frac "0.000000"; conf_lo "0.000000"; conf_hi "0.909138"; cov "0.000000"; full_read_support "yes";
Chr2	Cufflinks	exon	3361110	3361415	1	+	.	gene_id "CUFF.1620"; transcript_id "AT2G07826.1"; exon_number "1"; FPKM "0.0000000000"; frac "0.000000"; conf_lo "0.000000"; conf_hi "0.909138"; cov "0.000000";
Chr2	Cufflinks	transcript	3361474	3364127	1000	+	.	gene_id "CUFF.1620"; transcript_id "AT2G07698.1"; FPKM "642.3862813911"; frac "0.409298"; conf_lo "614.801220"; conf_hi "669.971343"; cov "3491.825251"; full_read_support "no";
Chr2	Cufflinks	exon	3361474	3362300	1000	+	.	gene_id "CUFF.1620"; transcript_id "AT2G07698.1"; exon_number "1"; FPKM "642.3862813911"; frac "0.409298"; conf_lo "614.801220"; conf_hi "669.971343"; cov "3491.825251";
Chr2	Cufflinks	exon	3362522	3364127	1000	+	.	gene_id "CUFF.1620"; transcript_id "AT2G07698.1"; exon_number "2"; FPKM "642.3862813911"; frac "0.409298"; conf_lo "614.801220"; conf_hi "669.971343"; cov "3491.825251";
Chr2	Cufflinks	transcript	3364417	3366557	1	+	.	gene_id "CUFF.1620"; transcript_id "AT2G07667.2"; FPKM "0.0000000000"; frac "0.000000"; conf_lo "0.000000"; conf_hi "0.125877"; cov "0.000000"; full_read_support "no";
Chr2	Cufflinks	exon	3364417	3364724	1	+	.	gene_id "CUFF.1620"; transcript_id "AT2G07667.2"; exon_number "1"; FPKM "0.0000000000"; frac "0.000000"; conf_lo "0.000000"; conf_hi "0.125877"; cov "0.000000";
Chr2	Cufflinks	exon	3365020	3365190	1	+	.	gene_id "CUFF.1620"; transcript_id "AT2G07667.2"; exon_number "2"; FPKM "0.0000000000"; frac "0.000000"; conf_lo "0.000000"; conf_hi "0.125877"; cov "0.000000";
Chr2	Cufflinks	exon	3365342	3365377	1	+	.	gene_id "CUFF.1620"; transcript_id "AT2G07667.2"; exon_number "3"; FPKM "0.0000000000"; frac "0.000000"; conf_lo "0.000000"; conf_hi "0.125877"; cov "0.000000";
Chr2	Cufflinks	exon	3365753	3365858	1	+	.	gene_id "CUFF.1620"; transcript_id "AT2G07667.2"; exon_number "4"; FPKM "0.0000000000"; frac "0.000000"; conf_lo "0.000000"; conf_hi "0.125877"; cov "0.000000";
Chr2	Cufflinks	exon	3366067	3366130	1	+	.	gene_id "CUFF.1620"; transcript_id "AT2G07667.2"; exon_number "5"; FPKM "0.0000000000"; frac "0.000000"; conf_lo "0.000000"; conf_hi "0.125877"; cov "0.000000";
Chr2	Cufflinks	exon	3366242	3366557	1	+	.	gene_id "CUFF.1620"; transcript_id "AT2G07667.2"; exon_number "6"; FPKM "0.0000000000"; frac "0.000000"; conf_lo "0.000000"; conf_hi "0.125877"; cov "0.000000";
Chr2	Cufflinks	transcript	3364539	3366284	1	+	.	gene_id "CUFF.1620"; transcript_id "AT2G07667.1"; FPKM "0.0000000000"; frac "0.000000"; conf_lo "0.000000"; conf_hi "0.219625"; cov "0.000000"; full_read_support "no";
Chr2	Cufflinks	exon	3364539	3364724	1	+	.	gene_id "CUFF.1620"; transcript_id "AT2G07667.1"; exon_number "1"; FPKM "0.0000000000"; frac "0.000000"; conf_lo "0.000000"; conf_hi "0.219625"; cov "0.000000";
Chr2	Cufflinks	exon	3365020	3365190	1	+	.	gene_id "CUFF.1620"; transcript_id "AT2G07667.1"; exon_number "2"; FPKM "0.0000000000"; frac "0.000000"; conf_lo "0.000000"; conf_hi "0.219625"; cov "0.000000";
Chr2	Cufflinks	exon	3365342	3365377	1	+	.	gene_id "CUFF.1620"; transcript_id "AT2G07667.1"; exon_number "3"; FPKM "0.0000000000"; frac "0.000000"; conf_lo "0.000000"; conf_hi "0.219625"; cov "0.000000";
Chr2	Cufflinks	exon	3365753	3365944	1	+	.	gene_id "CUFF.1620"; transcript_id "AT2G07667.1"; exon_number "4"; FPKM "0.0000000000"; frac "0.000000"; conf_lo "0.000000"; conf_hi "0.219625"; cov "0.000000";
Chr2	Cufflinks	exon	3366034	3366062	1	+	.	gene_id "CUFF.1620"; transcript_id "AT2G07667.1"; exon_number "5"; FPKM "0.0000000000"; frac "0.000000"; conf_lo "0.000000"; conf_hi "0.219625"; cov "0.000000";
Chr2	Cufflinks	exon	3366242	3366284	1	+	.	gene_id "CUFF.1620"; transcript_id "AT2G07667.1"; exon_number "6"; FPKM "0.0000000000"; frac "0.000000"; conf_lo "0.000000"; conf_hi "0.219625"; cov "0.000000";
Chr2	Cufflinks	transcript	3418229	3424177	1	+	.	gene_id "CUFF.1620"; transcript_id "AT2G07717.1"; FPKM "0.0000000000"; frac "0.000000"; conf_lo "0.000000"; conf_hi "0.017630"; cov "0.000000"; full_read_support "yes";
Chr2	Cufflinks	exon	3418229	3424177	1	+	.	gene_id "CUFF.1620"; transcript_id "AT2G07717.1"; exon_number "1"; FPKM "0.0000000000"; frac "0.000000"; conf_lo "0.000000"; conf_hi "0.017630"; cov "0.000000";
Chr2	Cufflinks	transcript	3497358	3497440	1	+	.	gene_id "CUFF.1620"; transcript_id "AT2G07765.1"; FPKM "0.0000000000"; frac "0.000000"; conf_lo "0.000000"; conf_hi "1.222189"; cov "0.000000"; full_read_support "no";
Chr2	Cufflinks	exon	3497358	3497440	1	+	.	gene_id "CUFF.1620"; transcript_id "AT2G07765.1"; exon_number "1"; FPKM "0.0000000000"; frac "0.000000"; conf_lo "0.000000"; conf_hi "1.222189"; cov "0.000000";
Chr2	Cufflinks	transcript	3543196	3545673	1	+	.	gene_id "CUFF.1620"; transcript_id "AT2G07788.1"; FPKM "0.0000000000"; frac "0.000000"; conf_lo "0.000000"; conf_hi "0.040937"; cov "0.000000"; full_read_support "no";
Chr2	Cufflinks	exon	3543196	3545673	1	+	.	gene_id "CUFF.1620"; transcript_id "AT2G07788.1"; exon_number "1"; FPKM "0.0000000000"; frac "0.000000"; conf_lo "0.000000"; conf_hi "0.040937"; cov "0.000000";
Chr2	Cufflinks	transcript	3332678	3332759	1	+	.	gene_id "CUFF.1621"; transcript_id "AT2G07792.1"; FPKM "0.0000000000"; frac "0.000000"; conf_lo "0.000000"; conf_hi "1.237094"; cov "0.000000"; full_read_support "no";
Chr2	Cufflinks	exon	3332678	3332759	1	+	.	gene_id "CUFF.1621"; transcript_id "AT2G07792.1"; exon_number "1"; FPKM "0.0000000000"; frac "0.000000"; conf_lo "0.000000"; conf_hi "1.237094"; cov "0.000000";
Chr2	Cufflinks	transcript	3336109	3336753	1	+	.	gene_id "CUFF.1621"; transcript_id "AT2G07689.1"; FPKM "0.0000000000"; frac "0.000000"; conf_lo "0.000000"; conf_hi "0.225482"; cov "0.000000"; full_read_support "yes";
Chr2	Cufflinks	exon	3336109	3336753	1	+	.	gene_id "CUFF.1621"; transcript_id "AT2G07689.1"; exon_number "1"; FPKM "0.0000000000"; frac "0.000000"; conf_lo "0.000000"; conf_hi "0.225482"; cov "0.000000";
Chr2	Cufflinks	transcript	3336948	3337336	1	+	.	gene_id "CUFF.1621"; transcript_id "AT2G07808.1"; FPKM "0.0000000000"; frac "0.000000"; conf_lo "0.000000"; conf_hi "0.522569"; cov "0.000000"; full_read_support "yes";
Chr2	Cufflinks	exon	3336948	3337336	1	+	.	gene_id "CUFF.1621"; transcript_id "AT2G07808.1"; exon_number "1"; FPKM "0.0000000000"; frac "0.000000"; conf_lo "0.000000"; conf_hi "0.522569"; cov "0.000000";
Chr2	Cufflinks	transcript	3115897	3116557	1	+	.	gene_id "CUFF.1622"; transcript_id "AT2G07483.1"; FPKM "0.0000000000"; frac "0.000000"; conf_lo "0.000000"; conf_hi "0.153467"; cov "0.000000"; full_read_support "no";
Chr2	Cufflinks	exon	3115897	3116557	1	+	.	gene_id "CUFF.1622"; transcript_id "AT2G07483.1"; exon_number "1"; FPKM "0.0000000000"; frac "0.000000"; conf_lo "0.000000"; conf_hi "0.153467"; cov "0.000000";
Chr2	Cufflinks	transcript	3272149	3272518	1	+	.	gene_id "CUFF.1622"; transcript_id "AT2G07767.1"; FPKM "0.0000000000"; frac "0.000000"; conf_lo "0.000000"; conf_hi "0.579098"; cov "0.000000"; full_read_support "yes";
Chr2	Cufflinks	exon	3272149	3272518	1	+	.	gene_id "CUFF.1622"; transcript_id "AT2G07767.1"; exon_number "1"; FPKM "0.0000000000"; frac "0.000000"; conf_lo "0.000000"; conf_hi "0.579098"; cov "0.000000";
Chr2	Cufflinks	transcript	3272619	3272975	1	+	.	gene_id "CUFF.1622"; transcript_id "AT2G07676.1"; FPKM "0.0000000000"; frac "0.000000"; conf_lo "0.000000"; conf_hi "0.625347"; cov "0.000000"; full_read_support "yes";
Chr2	Cufflinks	exon	3272619	3272975	1	+	.	gene_id "CUFF.1622"; transcript_id "AT2G07676.1"; exon_number "1"; FPKM "0.0000000000"; frac "0.000000"; conf_lo "0.000000"; conf_hi "0.625347"; cov "0.000000";
Chr2	Cufflinks	transcript	3273584	3274154	1	+	.	gene_id "CUFF.1622"; transcript_id "AT2G07768.1"; FPKM "0.0000000000"; frac "0.000000"; conf_lo "0.000000"; conf_hi "0.375715"; cov "0.000000"; full_read_support "no";
Chr2	Cufflinks	exon	3273584	3273642	1	+	.	gene_id "CUFF.1622"; transcript_id "AT2G07768.1"; exon_number "1"; FPKM "0.0000000000"; frac "0.000000"; conf_lo "0.000000"; conf_hi "0.375715"; cov "0.000000";
Chr2	Cufflinks	exon	3273749	3274154	1	+	.	gene_id "CUFF.1622"; transcript_id "AT2G07768.1"; exon_number "2"; FPKM "0.0000000000"; frac "0.000000"; conf_lo "0.000000"; conf_hi "0.375715"; cov "0.000000";
Chr2	Cufflinks	transcript	3386851	3388033	1	+	.	gene_id "CUFF.1622"; transcript_id "AT2G07708.1"; FPKM "0.0000000000"; frac "0.000000"; conf_lo "0.000000"; conf_hi "0.102686"; cov "0.000000"; full_read_support "yes";
Chr2	Cufflinks	exon	3386851	3388033	1	+	.	gene_id "CUFF.1622"; transcript_id "AT2G07708.1"; exon_number "1"; FPKM "0.0000000000"; frac "0.000000"; conf_lo "0.000000"; conf_hi "0.102686"; cov "0.000000";
Chr2	Cufflinks	transcript	3387377	3388493	1	+	.	gene_id "CUFF.1622"; transcript_id "AT2G07708.2"; FPKM "0.0000000000"; frac "0.000000"; conf_lo "0.000000"; conf_hi "0.119625"; cov "0.000000"; full_read_support "no";
Chr2	Cufflinks	exon	3387377	3387728	1	+	.	gene_id "CUFF.1622"; transcript_id "AT2G07708.2"; exon_number "1"; FPKM "0.0000000000"; frac "0.000000"; conf_lo "0.000000"; conf_hi "0.119625"; cov "0.000000";
Chr2	Cufflinks	exon	3387998	3388493	1	+	.	gene_id "CUFF.1622"; transcript_id "AT2G07708.2"; exon_number "2"; FPKM "0.0000000000"; frac "0.000000"; conf_lo "0.000000"; conf_hi "0.119625"; cov "0.000000";
Chr2	Cufflinks	transcript	3388454	3394516	1	+	.	gene_id "CUFF.1622"; transcript_id "AT2G07709.1"; FPKM "0.0000000000"; frac "0.000000"; conf_lo "0.000000"; conf_hi "0.017288"; cov "0.000000"; full_read_support "yes";
Chr2	Cufflinks	exon	3388454	3394516	1	+	.	gene_id "CUFF.1622"; transcript_id "AT2G07709.1"; exon_number "1"; FPKM "0.0000000000"; frac "0.000000"; conf_lo "0.000000"; conf_hi "0.017288"; cov "0.000000";
Chr2	Cufflinks	transcript	3450578	3452044	1	+	.	gene_id "CUFF.1622"; transcript_id "AT2G07727.1"; FPKM "0.0000000000"; frac "0.000000"; conf_lo "0.000000"; conf_hi "0.079757"; cov "0.000000"; full_read_support "yes";
Chr2	Cufflinks	exon	3450578	3452044	1	+	.	gene_id "CUFF.1622"; transcript_id "AT2G07727.1"; exon_number "1"; FPKM "0.0000000000"; frac "0.000000"; conf_lo "0.000000"; conf_hi "0.079757"; cov "0.000000";
Chr2	Cufflinks	transcript	3276440	3276511	1	+	.	gene_id "CUFF.1623"; transcript_id "AT2G07746.1"; FPKM "0.0000000000"; frac "0.000000"; conf_lo "0.000000"; conf_hi "1.408913"; cov "0.000000"; full_read_support "no";
Chr2	Cufflinks	exon	3276440	3276511	1	+	.	gene_id "CUFF.1623"; transcript_id "AT2G07746.1"; exon_number "1"; FPKM "0.0000000000"; frac "0.000000"; conf_lo "0.000000"; conf_hi "1.408913"; cov "0.000000";
Chr2	Cufflinks	transcript	3297896	3300043	1	+	.	gene_id "AT2G07783"; transcript_id "AT2G07783.1"; FPKM "0.0000000000"; frac "0.000000"; conf_lo "0.000000"; conf_hi "0.051945"; cov "0.000000"; full_read_support "yes";
Chr2	Cufflinks	exon	3297896	3300043	1	+	.	gene_id "AT2G07783"; transcript_id "AT2G07783.1"; exon_number "1"; FPKM "0.0000000000"; frac "0.000000"; conf_lo "0.000000"; conf_hi "0.051945"; cov "0.000000";
Chr2	Cufflinks	transcript	3307942	3309231	1	+	.	gene_id "AT2G07685"; transcript_id "AT2G07685.1"; FPKM "0.0000000000"; frac "0.000000"; conf_lo "0.000000"; conf_hi "0.092651"; cov "0.000000"; full_read_support "yes";
Chr2	Cufflinks	exon	3307942	3309231	1	+	.	gene_id "AT2G07685"; transcript_id "AT2G07685.1"; exon_number "1"; FPKM "0.0000000000"; frac "0.000000"; conf_lo "0.000000"; conf_hi "0.092651"; cov "0.000000";
Chr2	Cufflinks	transcript	3368151	3369308	1	+	.	gene_id "CUFF.1624"; transcript_id "AT2G07699.1"; FPKM "0.0000000000"; frac "0.000000"; conf_lo "0.000000"; conf_hi "0.105352"; cov "0.000000"; full_read_support "yes";
Chr2	Cufflinks	exon	3368151	3369308	1	+	.	gene_id "CUFF.1624"; transcript_id "AT2G07699.1"; exon_number "1"; FPKM "0.0000000000"; frac "0.000000"; conf_lo "0.000000"; conf_hi "0.105352"; cov "0.000000";
Chr2	Cufflinks	transcript	3369354	3369440	1	+	.	gene_id "CUFF.1624"; transcript_id "AT2G07793.1"; FPKM "0.0000000000"; frac "0.000000"; conf_lo "0.000000"; conf_hi "1.165997"; cov "0.000000"; full_read_support "no";
Chr2	Cufflinks	exon	3369354	3369440	1	+	.	gene_id "CUFF.1624"; transcript_id "AT2G07793.1"; exon_number "1"; FPKM "0.0000000000"; frac "0.000000"; conf_lo "0.000000"; conf_hi "1.165997"; cov "0.000000";
Chr2	Cufflinks	transcript	3502319	3503476	1	+	.	gene_id "CUFF.1624"; transcript_id "AT2G07741.1"; FPKM "0.0000000000"; frac "0.000000"; conf_lo "0.000000"; conf_hi "0.105352"; cov "0.000000"; full_read_support "yes";
Chr2	Cufflinks	exon	3502319	3503476	1	+	.	gene_id "CUFF.1624"; transcript_id "AT2G07741.1"; exon_number "1"; FPKM "0.0000000000"; frac "0.000000"; conf_lo "0.000000"; conf_hi "0.105352"; cov "0.000000";
Chr2	Cufflinks	transcript	3503522	3503608	1	+	.	gene_id "CUFF.1624"; transcript_id "AT2G07766.1"; FPKM "0.0000000000"; frac "0.000000"; conf_lo "0.000000"; conf_hi "1.165997"; cov "0.000000"; full_read_support "no";
Chr2	Cufflinks	exon	3503522	3503608	1	+	.	gene_id "CUFF.1624"; transcript_id "AT2G07766.1"; exon_number "1"; FPKM "0.0000000000"; frac "0.000000"; conf_lo "0.000000"; conf_hi "1.165997"; cov "0.000000";
Chr2	Cufflinks	transcript	3371832	3372152	1	+	.	gene_id "AT2G07701"; transcript_id "AT2G07701.1"; FPKM "0.0000000000"; frac "0.000000"; conf_lo "0.000000"; conf_hi "0.316018"; cov "0.000000"; full_read_support "no";
Chr2	Cufflinks	exon	3371832	3372152	1	+	.	gene_id "AT2G07701"; transcript_id "AT2G07701.1"; exon_number "1"; FPKM "0.0000000000"; frac "0.000000"; conf_lo "0.000000"; conf_hi "0.316018"; cov "0.000000";
Chr2	Cufflinks	transcript	3386292	3386768	1	+	.	gene_id "CUFF.1625"; transcript_id "AT2G07707.1"; FPKM "0.0000000000"; frac "0.000000"; conf_lo "0.000000"; conf_hi "0.212666"; cov "0.000000"; full_read_support "no";
Chr2	Cufflinks	exon	3386292	3386768	1	+	.	gene_id "CUFF.1625"; transcript_id "AT2G07707.1"; exon_number "1"; FPKM "0.0000000000"; frac "0.000000"; conf_lo "0.000000"; conf_hi "0.212666"; cov "0.000000";
Chr2	Cufflinks	transcript	3618058	3626460	1	+	.	gene_id "CUFF.1625"; transcript_id "AT2G08986.1"; FPKM "0.0000000000"; frac "0.000000"; conf_lo "0.000000"; conf_hi "0.027739"; cov "0.000000"; full_read_support "no";
Chr2	Cufflinks	exon	3618058	3618102	1	+	.	gene_id "CUFF.1625"; transcript_id "AT2G08986.1"; exon_number "1"; FPKM "0.0000000000"; frac "0.000000"; conf_lo "0.000000"; conf_hi "0.027739"; cov "0.000000";
Chr2	Cufflinks	exon	3618216	3618279	1	+	.	gene_id "CUFF.1625"; transcript_id "AT2G08986.1"; exon_number "2"; FPKM "0.0000000000"; frac "0.000000"; conf_lo "0.000000"; conf_hi "0.027739"; cov "0.000000";
Chr2	Cufflinks	exon	3618393	3618461	1	+	.	gene_id "CUFF.1625"; transcript_id "AT2G08986.1"; exon_number "3"; FPKM "0.0000000000"; frac "0.000000"; conf_lo "0.000000"; conf_hi "0.027739"; cov "0.000000";
Chr2	Cufflinks	exon	3618689	3618817	1	+	.	gene_id "CUFF.1625"; transcript_id "AT2G08986.1"; exon_number "4"; FPKM "0.0000000000"; frac "0.000000"; conf_lo "0.000000"; conf_hi "0.027739"; cov "0.000000";
Chr2	Cufflinks	exon	3618872	3618991	1	+	.	gene_id "CUFF.1625"; transcript_id "AT2G08986.1"; exon_number "5"; FPKM "0.0000000000"; frac "0.000000"; conf_lo "0.000000"; conf_hi "0.027739"; cov "0.000000";
Chr2	Cufflinks	exon	3619105	3619159	1	+	.	gene_id "CUFF.1625"; transcript_id "AT2G08986.1"; exon_number "6"; FPKM "0.0000000000"; frac "0.000000"; conf_lo "0.000000"; conf_hi "0.027739"; cov "0.000000";
Chr2	Cufflinks	exon	3619461	3619529	1	+	.	gene_id "CUFF.1625"; transcript_id "AT2G08986.1"; exon_number "7"; FPKM "0.0000000000"; frac "0.000000"; conf_lo "0.000000"; conf_hi "0.027739"; cov "0.000000";
Chr2	Cufflinks	exon	3619613	3619704	1	+	.	gene_id "CUFF.1625"; transcript_id "AT2G08986.1"; exon_number "8"; FPKM "0.0000000000"; frac "0.000000"; conf_lo "0.000000"; conf_hi "0.027739"; cov "0.000000";
Chr2	Cufflinks	exon	3619818	3619886	1	+	.	gene_id "CUFF.1625"; transcript_id "AT2G08986.1"; exon_number "9"; FPKM "0.0000000000"; frac "0.000000"; conf_lo "0.000000"; conf_hi "0.027739"; cov "0.000000";
Chr2	Cufflinks	exon	3619942	3620064	1	+	.	gene_id "CUFF.1625"; transcript_id "AT2G08986.1"; exon_number "10"; FPKM "0.0000000000"; frac "0.000000"; conf_lo "0.000000"; conf_hi "0.027739"; cov "0.000000";
Chr2	Cufflinks	exon	3620170	3620238	1	+	.	gene_id "CUFF.1625"; transcript_id "AT2G08986.1"; exon_number "11"; FPKM "0.0000000000"; frac "0.000000"; conf_lo "0.000000"; conf_hi "0.027739"; cov "0.000000";
Chr2	Cufflinks	exon	3620348	3620416	1	+	.	gene_id "CUFF.1625"; transcript_id "AT2G08986.1"; exon_number "12"; FPKM "0.0000000000"; frac "0.000000"; conf_lo "0.000000"; conf_hi "0.027739"; cov "0.000000";
Chr2	Cufflinks	exon	3620525	3620593	1	+	.	gene_id "CUFF.1625"; transcript_id "AT2G08986.1"; exon_number "13"; FPKM "0.0000000000"; frac "0.000000"; conf_lo "0.000000"; conf_hi "0.027739"; cov "0.000000";
Chr2	Cufflinks	exon	3620649	3620771	1	+	.	gene_id "CUFF.1625"; transcript_id "AT2G08986.1"; exon_number "14"; FPKM "0.0000000000"; frac "0.000000"; conf_lo "0.000000"; conf_hi "0.027739"; cov "0.000000";
Chr2	Cufflinks	exon	3620881	3620949	1	+	.	gene_id "CUFF.1625"; transcript_id "AT2G08986.1"; exon_number "15"; FPKM "0.0000000000"; frac "0.000000"; conf_lo "0.000000"; conf_hi "0.027739"; cov "0.000000";
Chr2	Cufflinks	exon	3621059	3621127	1	+	.	gene_id "CUFF.1625"; transcript_id "AT2G08986.1"; exon_number "16"; FPKM "0.0000000000"; frac "0.000000"; conf_lo "0.000000"; conf_hi "0.027739"; cov "0.000000";
Chr2	Cufflinks	exon	3621237	3621305	1	+	.	gene_id "CUFF.1625"; transcript_id "AT2G08986.1"; exon_number "17"; FPKM "0.0000000000"; frac "0.000000"; conf_lo "0.000000"; conf_hi "0.027739"; cov "0.000000";
Chr2	Cufflinks	exon	3621411	3621482	1	+	.	gene_id "CUFF.1625"; transcript_id "AT2G08986.1"; exon_number "18"; FPKM "0.0000000000"; frac "0.000000"; conf_lo "0.000000"; conf_hi "0.027739"; cov "0.000000";
Chr2	Cufflinks	exon	3621538	3621660	1	+	.	gene_id "CUFF.1625"; transcript_id "AT2G08986.1"; exon_number "19"; FPKM "0.0000000000"; frac "0.000000"; conf_lo "0.000000"; conf_hi "0.027739"; cov "0.000000";
Chr2	Cufflinks	exon	3621770	3621838	1	+	.	gene_id "CUFF.1625"; transcript_id "AT2G08986.1"; exon_number "20"; FPKM "0.0000000000"; frac "0.000000"; conf_lo "0.000000"; conf_hi "0.027739"; cov "0.000000";
Chr2	Cufflinks	exon	3621894	3622016	1	+	.	gene_id "CUFF.1625"; transcript_id "AT2G08986.1"; exon_number "21"; FPKM "0.0000000000"; frac "0.000000"; conf_lo "0.000000"; conf_hi "0.027739"; cov "0.000000";
Chr2	Cufflinks	exon	3622099	3622194	1	+	.	gene_id "CUFF.1625"; transcript_id "AT2G08986.1"; exon_number "22"; FPKM "0.0000000000"; frac "0.000000"; conf_lo "0.000000"; conf_hi "0.027739"; cov "0.000000";
Chr2	Cufflinks	exon	3622301	3622372	1	+	.	gene_id "CUFF.1625"; transcript_id "AT2G08986.1"; exon_number "23"; FPKM "0.0000000000"; frac "0.000000"; conf_lo "0.000000"; conf_hi "0.027739"; cov "0.000000";
Chr2	Cufflinks	exon	3622482	3622550	1	+	.	gene_id "CUFF.1625"; transcript_id "AT2G08986.1"; exon_number "24"; FPKM "0.0000000000"; frac "0.000000"; conf_lo "0.000000"; conf_hi "0.027739"; cov "0.000000";
Chr2	Cufflinks	exon	3622659	3622727	1	+	.	gene_id "CUFF.1625"; transcript_id "AT2G08986.1"; exon_number "25"; FPKM "0.0000000000"; frac "0.000000"; conf_lo "0.000000"; conf_hi "0.027739"; cov "0.000000";
Chr2	Cufflinks	exon	3622837	3622905	1	+	.	gene_id "CUFF.1625"; transcript_id "AT2G08986.1"; exon_number "26"; FPKM "0.0000000000"; frac "0.000000"; conf_lo "0.000000"; conf_hi "0.027739"; cov "0.000000";
Chr2	Cufflinks	exon	3623015	3623083	1	+	.	gene_id "CUFF.1625"; transcript_id "AT2G08986.1"; exon_number "27"; FPKM "0.0000000000"; frac "0.000000"; conf_lo "0.000000"; conf_hi "0.027739"; cov "0.000000";
Chr2	Cufflinks	exon	3623193	3623261	1	+	.	gene_id "CUFF.1625"; transcript_id "AT2G08986.1"; exon_number "28"; FPKM "0.0000000000"; frac "0.000000"; conf_lo "0.000000"; conf_hi "0.027739"; cov "0.000000";
Chr2	Cufflinks	exon	3623371	3623439	1	+	.	gene_id "CUFF.1625"; transcript_id "AT2G08986.1"; exon_number "29"; FPKM "0.0000000000"; frac "0.000000"; conf_lo "0.000000"; conf_hi "0.027739"; cov "0.000000";
Chr2	Cufflinks	exon	3623549	3623617	1	+	.	gene_id "CUFF.1625"; transcript_id "AT2G08986.1"; exon_number "30"; FPKM "0.0000000000"; frac "0.000000"; conf_lo "0.000000"; conf_hi "0.027739"; cov "0.000000";
Chr2	Cufflinks	exon	3623727	3623795	1	+	.	gene_id "CUFF.1625"; transcript_id "AT2G08986.1"; exon_number "31"; FPKM "0.0000000000"; frac "0.000000"; conf_lo "0.000000"; conf_hi "0.027739"; cov "0.000000";
Chr2	Cufflinks	exon	3623904	3623972	1	+	.	gene_id "CUFF.1625"; transcript_id "AT2G08986.1"; exon_number "32"; FPKM "0.0000000000"; frac "0.000000"; conf_lo "0.000000"; conf_hi "0.027739"; cov "0.000000";
Chr2	Cufflinks	exon	3624082	3624150	1	+	.	gene_id "CUFF.1625"; transcript_id "AT2G08986.1"; exon_number "33"; FPKM "0.0000000000"; frac "0.000000"; conf_lo "0.000000"; conf_hi "0.027739"; cov "0.000000";
Chr2	Cufflinks	exon	3624260	3624328	1	+	.	gene_id "CUFF.1625"; transcript_id "AT2G08986.1"; exon_number "34"; FPKM "0.0000000000"; frac "0.000000"; conf_lo "0.000000"; conf_hi "0.027739"; cov "0.000000";
Chr2	Cufflinks	exon	3624446	3624502	1	+	.	gene_id "CUFF.1625"; transcript_id "AT2G08986.1"; exon_number "35"; FPKM "0.0000000000"; frac "0.000000"; conf_lo "0.000000"; conf_hi "0.027739"; cov "0.000000";
Chr2	Cufflinks	exon	3624558	3624680	1	+	.	gene_id "CUFF.1625"; transcript_id "AT2G08986.1"; exon_number "36"; FPKM "0.0000000000"; frac "0.000000"; conf_lo "0.000000"; conf_hi "0.027739"; cov "0.000000";
Chr2	Cufflinks	exon	3624790	3624858	1	+	.	gene_id "CUFF.1625"; transcript_id "AT2G08986.1"; exon_number "37"; FPKM "0.0000000000"; frac "0.000000"; conf_lo "0.000000"; conf_hi "0.027739"; cov "0.000000";
Chr2	Cufflinks	exon	3624968	3625036	1	+	.	gene_id "CUFF.1625"; transcript_id "AT2G08986.1"; exon_number "38"; FPKM "0.0000000000"; frac "0.000000"; conf_lo "0.000000"; conf_hi "0.027739"; cov "0.000000";
Chr2	Cufflinks	exon	3625154	3625210	1	+	.	gene_id "CUFF.1625"; transcript_id "AT2G08986.1"; exon_number "39"; FPKM "0.0000000000"; frac "0.000000"; conf_lo "0.000000"; conf_hi "0.027739"; cov "0.000000";
Chr2	Cufflinks	exon	3625266	3625388	1	+	.	gene_id "CUFF.1625"; transcript_id "AT2G08986.1"; exon_number "40"; FPKM "0.0000000000"; frac "0.000000"; conf_lo "0.000000"; conf_hi "0.027739"; cov "0.000000";
Chr2	Cufflinks	exon	3625498	3625566	1	+	.	gene_id "CUFF.1625"; transcript_id "AT2G08986.1"; exon_number "41"; FPKM "0.0000000000"; frac "0.000000"; conf_lo "0.000000"; conf_hi "0.027739"; cov "0.000000";
Chr2	Cufflinks	exon	3625676	3625744	1	+	.	gene_id "CUFF.1625"; transcript_id "AT2G08986.1"; exon_number "42"; FPKM "0.0000000000"; frac "0.000000"; conf_lo "0.000000"; conf_hi "0.027739"; cov "0.000000";
Chr2	Cufflinks	exon	3625853	3625921	1	+	.	gene_id "CUFF.1625"; transcript_id "AT2G08986.1"; exon_number "43"; FPKM "0.0000000000"; frac "0.000000"; conf_lo "0.000000"; conf_hi "0.027739"; cov "0.000000";
Chr2	Cufflinks	exon	3625977	3626099	1	+	.	gene_id "CUFF.1625"; transcript_id "AT2G08986.1"; exon_number "44"; FPKM "0.0000000000"; frac "0.000000"; conf_lo "0.000000"; conf_hi "0.027739"; cov "0.000000";
Chr2	Cufflinks	exon	3626209	3626277	1	+	.	gene_id "CUFF.1625"; transcript_id "AT2G08986.1"; exon_number "45"; FPKM "0.0000000000"; frac "0.000000"; conf_lo "0.000000"; conf_hi "0.027739"; cov "0.000000";
Chr2	Cufflinks	exon	3626387	3626460	1	+	.	gene_id "CUFF.1625"; transcript_id "AT2G08986.1"; exon_number "46"; FPKM "0.0000000000"; frac "0.000000"; conf_lo "0.000000"; conf_hi "0.027739"; cov "0.000000";
Chr2	Cufflinks	transcript	3413955	3414838	1	+	.	gene_id "CUFF.1626"; transcript_id "AT2G07716.1"; FPKM "0.0000000000"; frac "0.000000"; conf_lo "0.000000"; conf_hi "0.114753"; cov "0.000000"; full_read_support "no";
Chr2	Cufflinks	exon	3413955	3414838	1	+	.	gene_id "CUFF.1626"; transcript_id "AT2G07716.1"; exon_number "1"; FPKM "0.0000000000"; frac "0.000000"; conf_lo "0.000000"; conf_hi "0.114753"; cov "0.000000";
Chr2	Cufflinks	transcript	3484747	3486093	1	+	.	gene_id "CUFF.1627"; transcript_id "AT2G07806.3"; FPKM "0.0000000000"; frac "0.000000"; conf_lo "0.000000"; conf_hi "0.307454"; cov "0.000000"; full_read_support "no";
Chr2	Cufflinks	exon	3484747	3484882	1	+	.	gene_id "CUFF.1627"; transcript_id "AT2G07806.3"; exon_number "1"; FPKM "0.0000000000"; frac "0.000000"; conf_lo "0.000000"; conf_hi "0.307454"; cov "0.000000";
Chr2	Cufflinks	exon	3485437	3485470	1	+	.	gene_id "CUFF.1627"; transcript_id "AT2G07806.3"; exon_number "2"; FPKM "0.0000000000"; frac "0.000000"; conf_lo "0.000000"; conf_hi "0.307454"; cov "0.000000";
Chr2	Cufflinks	exon	3485645	3485683	1	+	.	gene_id "CUFF.1627"; transcript_id "AT2G07806.3"; exon_number "3"; FPKM "0.0000000000"; frac "0.000000"; conf_lo "0.000000"; conf_hi "0.307454"; cov "0.000000";
Chr2	Cufflinks	exon	3485778	3486093	1	+	.	gene_id "CUFF.1627"; transcript_id "AT2G07806.3"; exon_number "4"; FPKM "0.0000000000"; frac "0.000000"; conf_lo "0.000000"; conf_hi "0.307454"; cov "0.000000";
Chr2	Cufflinks	transcript	3484830	3489421	1	+	.	gene_id "CUFF.1627"; transcript_id "AT2G07806.2"; FPKM "0.0000000000"; frac "0.000000"; conf_lo "0.000000"; conf_hi "0.158009"; cov "0.000000"; full_read_support "no";
Chr2	Cufflinks	exon	3484830	3484882	1	+	.	gene_id "CUFF.1627"; transcript_id "AT2G07806.2"; exon_number "1"; FPKM "0.0000000000"; frac "0.000000"; conf_lo "0.000000"; conf_hi "0.158009"; cov "0.000000";
Chr2	Cufflinks	exon	3485437	3485470	1	+	.	gene_id "CUFF.1627"; transcript_id "AT2G07806.2"; exon_number "2"; FPKM "0.0000000000"; frac "0.000000"; conf_lo "0.000000"; conf_hi "0.158009"; cov "0.000000";
Chr2	Cufflinks	exon	3485645	3485683	1	+	.	gene_id "CUFF.1627"; transcript_id "AT2G07806.2"; exon_number "3"; FPKM "0.0000000000"; frac "0.000000"; conf_lo "0.000000"; conf_hi "0.158009"; cov "0.000000";
Chr2	Cufflinks	exon	3485778	3485832	1	+	.	gene_id "CUFF.1627"; transcript_id "AT2G07806.2"; exon_number "4"; FPKM "0.0000000000"; frac "0.000000"; conf_lo "0.000000"; conf_hi "0.158009"; cov "0.000000";
Chr2	Cufflinks	exon	3486315	3486505	1	+	.	gene_id "CUFF.1627"; transcript_id "AT2G07806.2"; exon_number "5"; FPKM "0.0000000000"; frac "0.000000"; conf_lo "0.000000"; conf_hi "0.158009"; cov "0.000000";
Chr2	Cufflinks	exon	3486752	3486828	1	+	.	gene_id "CUFF.1627"; transcript_id "AT2G07806.2"; exon_number "6"; FPKM "0.0000000000"; frac "0.000000"; conf_lo "0.000000"; conf_hi "0.158009"; cov "0.000000";
Chr2	Cufflinks	exon	3488107	3488209	1	+	.	gene_id "CUFF.1627"; transcript_id "AT2G07806.2"; exon_number "7"; FPKM "0.0000000000"; frac "0.000000"; conf_lo "0.000000"; conf_hi "0.158009"; cov "0.000000";
Chr2	Cufflinks	exon	3489332	3489421	1	+	.	gene_id "CUFF.1627"; transcript_id "AT2G07806.2"; exon_number "8"; FPKM "0.0000000000"; frac "0.000000"; conf_lo "0.000000"; conf_hi "0.158009"; cov "0.000000";
Chr2	Cufflinks	transcript	3484830	3489421	1	+	.	gene_id "CUFF.1627"; transcript_id "AT2G07806.1"; FPKM "0.0000000000"; frac "0.000000"; conf_lo "0.000000"; conf_hi "0.158751"; cov "0.000000"; full_read_support "no";
Chr2	Cufflinks	exon	3484830	3484882	1	+	.	gene_id "CUFF.1627"; transcript_id "AT2G07806.1"; exon_number "1"; FPKM "0.0000000000"; frac "0.000000"; conf_lo "0.000000"; conf_hi "0.158751"; cov "0.000000";
Chr2	Cufflinks	exon	3485437	3485506	1	+	.	gene_id "CUFF.1627"; transcript_id "AT2G07806.1"; exon_number "2"; FPKM "0.0000000000"; frac "0.000000"; conf_lo "0.000000"; conf_hi "0.158751"; cov "0.000000";
Chr2	Cufflinks	exon	3485778	3485832	1	+	.	gene_id "CUFF.1627"; transcript_id "AT2G07806.1"; exon_number "3"; FPKM "0.0000000000"; frac "0.000000"; conf_lo "0.000000"; conf_hi "0.158751"; cov "0.000000";
Chr2	Cufflinks	exon	3486315	3486505	1	+	.	gene_id "CUFF.1627"; transcript_id "AT2G07806.1"; exon_number "4"; FPKM "0.0000000000"; frac "0.000000"; conf_lo "0.000000"; conf_hi "0.158751"; cov "0.000000";
Chr2	Cufflinks	exon	3486752	3486828	1	+	.	gene_id "CUFF.1627"; transcript_id "AT2G07806.1"; exon_number "5"; FPKM "0.0000000000"; frac "0.000000"; conf_lo "0.000000"; conf_hi "0.158751"; cov "0.000000";
Chr2	Cufflinks	exon	3488107	3488209	1	+	.	gene_id "CUFF.1627"; transcript_id "AT2G07806.1"; exon_number "6"; FPKM "0.0000000000"; frac "0.000000"; conf_lo "0.000000"; conf_hi "0.158751"; cov "0.000000";
Chr2	Cufflinks	exon	3489332	3489421	1	+	.	gene_id "CUFF.1627"; transcript_id "AT2G07806.1"; exon_number "7"; FPKM "0.0000000000"; frac "0.000000"; conf_lo "0.000000"; conf_hi "0.158751"; cov "0.000000";
Chr2	Cufflinks	transcript	3506000	3506320	1	+	.	gene_id "AT2G07666"; transcript_id "AT2G07666.1"; FPKM "0.0000000000"; frac "0.000000"; conf_lo "0.000000"; conf_hi "0.316018"; cov "0.000000"; full_read_support "no";
Chr2	Cufflinks	exon	3506000	3506320	1	+	.	gene_id "AT2G07666"; transcript_id "AT2G07666.1"; exon_number "1"; FPKM "0.0000000000"; frac "0.000000"; conf_lo "0.000000"; conf_hi "0.316018"; cov "0.000000";
Chr2	Cufflinks	transcript	3667253	3672394	1	+	.	gene_id "AT2G09800"; transcript_id "AT2G09800.1"; FPKM "0.0000000000"; frac "0.000000"; conf_lo "0.000000"; conf_hi "0.020506"; cov "0.000000"; full_read_support "yes";
Chr2	Cufflinks	exon	3667253	3672394	1	+	.	gene_id "AT2G09800"; transcript_id "AT2G09800.1"; exon_number "1"; FPKM "0.0000000000"; frac "0.000000"; conf_lo "0.000000"; conf_hi "0.020506"; cov "0.000000";
Chr2	Cufflinks	transcript	3089468	3090731	1	-	.	gene_id "AT2G07430"; transcript_id "AT2G07430.1"; FPKM "0.0000000000"; frac "0.000000"; conf_lo "0.000000"; conf_hi "0.000000"; cov "0.000000"; full_read_support "no";
Chr2	Cufflinks	exon	3089468	3090731	1	-	.	gene_id "AT2G07430"; transcript_id "AT2G07430.1"; exon_number "1"; FPKM "0.0000000000"; frac "0.000000"; conf_lo "0.000000"; conf_hi "0.000000"; cov "0.000000";
Chr2	Cufflinks	transcript	3093821	3094750	1	-	.	gene_id "AT2G07440"; transcript_id "AT2G07440.1"; FPKM "0.0000000000"; frac "0.000000"; conf_lo "0.000000"; conf_hi "0.000000"; cov "0.000000"; full_read_support "no";
Chr2	Cufflinks	exon	3093821	3094136	1	-	.	gene_id "AT2G07440"; transcript_id "AT2G07440.1"; exon_number "1"; FPKM "0.0000000000"; frac "0.000000"; conf_lo "0.000000"; conf_hi "0.000000"; cov "0.000000";
Chr2	Cufflinks	exon	3094269	3094339	1	-	.	gene_id "AT2G07440"; transcript_id "AT2G07440.1"; exon_number "2"; FPKM "0.0000000000"; frac "0.000000"; conf_lo "0.000000"; conf_hi "0.000000"; cov "0.000000";
Chr2	Cufflinks	exon	3094727	3094750	1	-	.	gene_id "AT2G07440"; transcript_id "AT2G07440.1"; exon_number "3"; FPKM "0.0000000000"; frac "0.000000"; conf_lo "0.000000"; conf_hi "0.000000"; cov "0.000000";
Chr2	Cufflinks	transcript	3098331	3101095	1	+	.	gene_id "AT2G07450"; transcript_id "AT2G07450.1"; FPKM "0.0000000000"; frac "0.000000"; conf_lo "0.000000"; conf_hi "0.000000"; cov "0.000000"; full_read_support "no";
Chr2	Cufflinks	exon	3098331	3101095	1	+	.	gene_id "AT2G07450"; transcript_id "AT2G07450.1"; exon_number "1"; FPKM "0.0000000000"; frac "0.000000"; conf_lo "0.000000"; conf_hi "0.000000"; cov "0.000000";
Chr2	Cufflinks	transcript	3101927	3103849	1	+	.	gene_id "AT2G07455"; transcript_id "AT2G07455.1"; FPKM "0.0000000000"; frac "0.000000"; conf_lo "0.000000"; conf_hi "0.000000"; cov "0.000000"; full_read_support "no";
Chr2	Cufflinks	exon	3101927	3103849	1	+	.	gene_id "AT2G07455"; transcript_id "AT2G07455.1"; exon_number "1"; FPKM "0.0000000000"; frac "0.000000"; conf_lo "0.000000"; conf_hi "0.000000"; cov "0.000000";
Chr2	Cufflinks	transcript	3107212	3109250	1	+	.	gene_id "AT2G07460"; transcript_id "AT2G07460.1"; FPKM "0.0000000000"; frac "0.000000"; conf_lo "0.000000"; conf_hi "0.000000"; cov "0.000000"; full_read_support "no";
Chr2	Cufflinks	exon	3107212	3109250	1	+	.	gene_id "AT2G07460"; transcript_id "AT2G07460.1"; exon_number "1"; FPKM "0.0000000000"; frac "0.000000"; conf_lo "0.000000"; conf_hi "0.000000"; cov "0.000000";
Chr2	Cufflinks	transcript	3111539	3112023	1	-	.	gene_id "AT2G07470"; transcript_id "AT2G07470.1"; FPKM "0.0000000000"; frac "0.000000"; conf_lo "0.000000"; conf_hi "0.000000"; cov "0.000000"; full_read_support "no";
Chr2	Cufflinks	exon	3111539	3112023	1	-	.	gene_id "AT2G07470"; transcript_id "AT2G07470.1"; exon_number "1"; FPKM "0.0000000000"; frac "0.000000"; conf_lo "0.000000"; conf_hi "0.000000"; cov "0.000000";
Chr2	Cufflinks	transcript	3113355	3114636	1	-	.	gene_id "AT2G07480"; transcript_id "AT2G07480.1"; FPKM "0.0000000000"; frac "0.000000"; conf_lo "0.000000"; conf_hi "0.000000"; cov "0.000000"; full_read_support "no";
Chr2	Cufflinks	exon	3113355	3114636	1	-	.	gene_id "AT2G07480"; transcript_id "AT2G07480.1"; exon_number "1"; FPKM "0.0000000000"; frac "0.000000"; conf_lo "0.000000"; conf_hi "0.000000"; cov "0.000000";
Chr2	Cufflinks	transcript	3117080	3117673	1	-	.	gene_id "AT2G07486"; transcript_id "AT2G07486.1"; FPKM "0.0000000000"; frac "0.000000"; conf_lo "0.000000"; conf_hi "0.000000"; cov "0.000000"; full_read_support "no";
Chr2	Cufflinks	exon	3117080	3117673	1	-	.	gene_id "AT2G07486"; transcript_id "AT2G07486.1"; exon_number "1"; FPKM "0.0000000000"; frac "0.000000"; conf_lo "0.000000"; conf_hi "0.000000"; cov "0.000000";
Chr2	Cufflinks	transcript	3120079	3121379	1	+	.	gene_id "AT2G07490"; transcript_id "AT2G07490.1"; FPKM "0.0000000000"; frac "0.000000"; conf_lo "0.000000"; conf_hi "0.000000"; cov "0.000000"; full_read_support "no";
Chr2	Cufflinks	exon	3120079	3121379	1	+	.	gene_id "AT2G07490"; transcript_id "AT2G07490.1"; exon_number "1"; FPKM "0.0000000000"; frac "0.000000"; conf_lo "0.000000"; conf_hi "0.000000"; cov "0.000000";
Chr2	Cufflinks	transcript	3122308	3125129	1	+	.	gene_id "AT2G07500"; transcript_id "AT2G07500.1"; FPKM "0.0000000000"; frac "0.000000"; conf_lo "0.000000"; conf_hi "0.000000"; cov "0.000000"; full_read_support "no";
Chr2	Cufflinks	exon	3122308	3125129	1	+	.	gene_id "AT2G07500"; transcript_id "AT2G07500.1"; exon_number "1"; FPKM "0.0000000000"; frac "0.000000"; conf_lo "0.000000"; conf_hi "0.000000"; cov "0.000000";
Chr2	Cufflinks	transcript	3125671	3126173	1	+	.	gene_id "AT2G07505"; transcript_id "AT2G07505.1"; FPKM "0.0000000000"; frac "0.000000"; conf_lo "0.000000"; conf_hi "0.000000"; cov "0.000000"; full_read_support "no";
Chr2	Cufflinks	exon	3125671	3125793	1	+	.	gene_id "AT2G07505"; transcript_id "AT2G07505.1"; exon_number "1"; FPKM "0.0000000000"; frac "0.000000"; conf_lo "0.000000"; conf_hi "0.000000"; cov "0.000000";
Chr2	Cufflinks	exon	3125865	3126173	1	+	.	gene_id "AT2G07505"; transcript_id "AT2G07505.1"; exon_number "2"; FPKM "0.0000000000"; frac "0.000000"; conf_lo "0.000000"; conf_hi "0.000000"; cov "0.000000";
Chr2	Cufflinks	transcript	3126522	3130605	1	-	.	gene_id "AT2G07510"; transcript_id "AT2G07510.1"; FPKM "0.0000000000"; frac "0.000000"; conf_lo "0.000000"; conf_hi "0.000000"; cov "0.000000"; full_read_support "no";
Chr2	Cufflinks	exon	3126522	3130605	1	-	.	gene_id "AT2G07510"; transcript_id "AT2G07510.1"; exon_number "1"; FPKM "0.0000000000"; frac "0.000000"; conf_lo "0.000000"; conf_hi "0.000000"; cov "0.000000";
Chr2	Cufflinks	transcript	3135112	3135780	1	+	.	gene_id "AT2G07520"; transcript_id "AT2G07520.1"; FPKM "0.0000000000"; frac "0.000000"; conf_lo "0.000000"; conf_hi "0.000000"; cov "0.000000"; full_read_support "no";
Chr2	Cufflinks	exon	3135112	3135780	1	+	.	gene_id "AT2G07520"; transcript_id "AT2G07520.1"; exon_number "1"; FPKM "0.0000000000"; frac "0.000000"; conf_lo "0.000000"; conf_hi "0.000000"; cov "0.000000";
Chr2	Cufflinks	transcript	3136617	3136766	1	+	.	gene_id "AT2G07521"; transcript_id "AT2G07521.1"; FPKM "0.0000000000"; frac "0.000000"; conf_lo "0.000000"; conf_hi "0.000000"; cov "0.000000"; full_read_support "no";
Chr2	Cufflinks	exon	3136617	3136766	1	+	.	gene_id "AT2G07521"; transcript_id "AT2G07521.1"; exon_number "1"; FPKM "0.0000000000"; frac "0.000000"; conf_lo "0.000000"; conf_hi "0.000000"; cov "0.000000";
Chr2	Cufflinks	transcript	3144615	3145727	1	+	.	gene_id "AT2G07530"; transcript_id "AT2G07530.1"; FPKM "0.0000000000"; frac "0.000000"; conf_lo "0.000000"; conf_hi "0.000000"; cov "0.000000"; full_read_support "no";
Chr2	Cufflinks	exon	3144615	3145727	1	+	.	gene_id "AT2G07530"; transcript_id "AT2G07530.1"; exon_number "1"; FPKM "0.0000000000"; frac "0.000000"; conf_lo "0.000000"; conf_hi "0.000000"; cov "0.000000";
Chr2	Cufflinks	transcript	3151868	3155956	1	-	.	gene_id "AT2G07540"; transcript_id "AT2G07540.1"; FPKM "0.0000000000"; frac "0.000000"; conf_lo "0.000000"; conf_hi "0.000000"; cov "0.000000"; full_read_support "no";
Chr2	Cufflinks	exon	3151868	3155956	1	-	.	gene_id "AT2G07540"; transcript_id "AT2G07540.1"; exon_number "1"; FPKM "0.0000000000"; frac "0.000000"; conf_lo "0.000000"; conf_hi "0.000000"; cov "0.000000";
Chr2	Cufflinks	transcript	3161439	3165509	1	-	.	gene_id "AT2G07550"; transcript_id "AT2G07550.1"; FPKM "0.0000000000"; frac "0.000000"; conf_lo "0.000000"; conf_hi "0.000000"; cov "0.000000"; full_read_support "no";
Chr2	Cufflinks	exon	3161439	3165509	1	-	.	gene_id "AT2G07550"; transcript_id "AT2G07550.1"; exon_number "1"; FPKM "0.0000000000"; frac "0.000000"; conf_lo "0.000000"; conf_hi "0.000000"; cov "0.000000";
Chr2	Cufflinks	transcript	3169972	3174012	1	-	.	gene_id "AT2G07560"; transcript_id "AT2G07560.1"; FPKM "0.0000000000"; frac "0.000000"; conf_lo "0.000000"; conf_hi "0.000000"; cov "0.000000"; full_read_support "no";
Chr2	Cufflinks	exon	3169972	3170490	1	-	.	gene_id "AT2G07560"; transcript_id "AT2G07560.1"; exon_number "1"; FPKM "0.0000000000"; frac "0.000000"; conf_lo "0.000000"; conf_hi "0.000000"; cov "0.000000";
Chr2	Cufflinks	exon	3170585	3170760	1	-	.	gene_id "AT2G07560"; transcript_id "AT2G07560.1"; exon_number "2"; FPKM "0.0000000000"; frac "0.000000"; conf_lo "0.000000"; conf_hi "0.000000"; cov "0.000000";
Chr2	Cufflinks	exon	3170845	3171027	1	-	.	gene_id "AT2G07560"; transcript_id "AT2G07560.1"; exon_number "3"; FPKM "0.0000000000"; frac "0.000000"; conf_lo "0.000000"; conf_hi "0.000000"; cov "0.000000";
Chr2	Cufflinks	exon	3171117	3171290	1	-	.	gene_id "AT2G07560"; transcript_id "AT2G07560.1"; exon_number "4"; FPKM "0.0000000000"; frac "0.000000"; conf_lo "0.000000"; conf_hi "0.000000"; cov "0.000000";
Chr2	Cufflinks	exon	3171382	3171896	1	-	.	gene_id "AT2G07560"; transcript_id "AT2G07560.1"; exon_number "5"; FPKM "0.0000000000"; frac "0.000000"; conf_lo "0.000000"; conf_hi "0.000000"; cov "0.000000";
Chr2	Cufflinks	exon	3171969	3172623	1	-	.	gene_id "AT2G07560"; transcript_id "AT2G07560.1"; exon_number "6"; FPKM "0.0000000000"; frac "0.000000"; conf_lo "0.000000"; conf_hi "0.000000"; cov "0.000000";
Chr2	Cufflinks	exon	3172714	3173040	1	-	.	gene_id "AT2G07560"; transcript_id "AT2G07560.1"; exon_number "7"; FPKM "0.0000000000"; frac "0.000000"; conf_lo "0.000000"; conf_hi "0.000000"; cov "0.000000";
Chr2	Cufflinks	exon	3173130	3173801	1	-	.	gene_id "AT2G07560"; transcript_id "AT2G07560.1"; exon_number "8"; FPKM "0.0000000000"; frac "0.000000"; conf_lo "0.000000"; conf_hi "0.000000"; cov "0.000000";
Chr2	Cufflinks	exon	3173902	3174012	1	-	.	gene_id "AT2G07560"; transcript_id "AT2G07560.1"; exon_number "9"; FPKM "0.0000000000"; frac "0.000000"; conf_lo "0.000000"; conf_hi "0.000000"; cov "0.000000";
Chr2	Cufflinks	transcript	3175494	3179517	1	+	.	gene_id "AT2G07570"; transcript_id "AT2G07570.1"; FPKM "0.0000000000"; frac "0.000000"; conf_lo "0.000000"; conf_hi "0.000000"; cov "0.000000"; full_read_support "no";
Chr2	Cufflinks	exon	3175494	3179517	1	+	.	gene_id "AT2G07570"; transcript_id "AT2G07570.1"; exon_number "1"; FPKM "0.0000000000"; frac "0.000000"; conf_lo "0.000000"; conf_hi "0.000000"; cov "0.000000";
Chr2	Cufflinks	transcript	3181874	3183672	1	+	.	gene_id "AT2G07580"; transcript_id "AT2G07580.1"; FPKM "0.0000000000"; frac "0.000000"; conf_lo "0.000000"; conf_hi "0.000000"; cov "0.000000"; full_read_support "no";
Chr2	Cufflinks	exon	3181874	3183672	1	+	.	gene_id "AT2G07580"; transcript_id "AT2G07580.1"; exon_number "1"; FPKM "0.0000000000"; frac "0.000000"; conf_lo "0.000000"; conf_hi "0.000000"; cov "0.000000";
Chr2	Cufflinks	transcript	3183811	3185597	1	-	.	gene_id "AT2G07590"; transcript_id "AT2G07590.1"; FPKM "0.0000000000"; frac "0.000000"; conf_lo "0.000000"; conf_hi "0.000000"; cov "0.000000"; full_read_support "no";
Chr2	Cufflinks	exon	3183811	3185597	1	-	.	gene_id "AT2G07590"; transcript_id "AT2G07590.1"; exon_number "1"; FPKM "0.0000000000"; frac "0.000000"; conf_lo "0.000000"; conf_hi "0.000000"; cov "0.000000";
Chr2	Cufflinks	transcript	3187960	3188195	1000	-	.	gene_id "CUFF.1628"; transcript_id "CUFF.1628.1"; FPKM "33.7684401442"; frac "1.000000"; conf_lo "21.234126"; conf_hi "46.302755"; cov "199.176269"; full_read_support "yes";
Chr2	Cufflinks	exon	3187960	3188195	1000	-	.	gene_id "CUFF.1628"; transcript_id "CUFF.1628.1"; exon_number "1"; FPKM "33.7684401442"; frac "1.000000"; conf_lo "21.234126"; conf_hi "46.302755"; cov "199.176269";
Chr2	Cufflinks	transcript	3188396	3190016	1000	-	.	gene_id "AT2G07600"; transcript_id "AT2G07600.1"; FPKM "0.6402884574"; frac "1.000000"; conf_lo "0.329807"; conf_hi "0.950770"; cov "3.749260"; full_read_support "yes";
Chr2	Cufflinks	exon	3188396	3190016	1000	-	.	gene_id "AT2G07600"; transcript_id "AT2G07600.1"; exon_number "1"; FPKM "0.6402884574"; frac "1.000000"; conf_lo "0.329807"; conf_hi "0.950770"; cov "3.749260";
Chr2	Cufflinks	transcript	3208710	3210809	1	-	.	gene_id "AT2G07630"; transcript_id "AT2G07630.1"; FPKM "0.0000000000"; frac "0.000000"; conf_lo "0.000000"; conf_hi "0.000000"; cov "0.000000"; full_read_support "no";
Chr2	Cufflinks	exon	3208710	3208919	1	-	.	gene_id "AT2G07630"; transcript_id "AT2G07630.1"; exon_number "1"; FPKM "0.0000000000"; frac "0.000000"; conf_lo "0.000000"; conf_hi "0.000000"; cov "0.000000";
Chr2	Cufflinks	exon	3209007	3209039	1	-	.	gene_id "AT2G07630"; transcript_id "AT2G07630.1"; exon_number "2"; FPKM "0.0000000000"; frac "0.000000"; conf_lo "0.000000"; conf_hi "0.000000"; cov "0.000000";
Chr2	Cufflinks	exon	3209104	3209314	1	-	.	gene_id "AT2G07630"; transcript_id "AT2G07630.1"; exon_number "3"; FPKM "0.0000000000"; frac "0.000000"; conf_lo "0.000000"; conf_hi "0.000000"; cov "0.000000";
Chr2	Cufflinks	exon	3209398	3209570	1	-	.	gene_id "AT2G07630"; transcript_id "AT2G07630.1"; exon_number "4"; FPKM "0.0000000000"; frac "0.000000"; conf_lo "0.000000"; conf_hi "0.000000"; cov "0.000000";
Chr2	Cufflinks	exon	3209653	3209870	1	-	.	gene_id "AT2G07630"; transcript_id "AT2G07630.1"; exon_number "5"; FPKM "0.0000000000"; frac "0.000000"; conf_lo "0.000000"; conf_hi "0.000000"; cov "0.000000";
Chr2	Cufflinks	exon	3210016	3210140	1	-	.	gene_id "AT2G07630"; transcript_id "AT2G07630.1"; exon_number "6"; FPKM "0.0000000000"; frac "0.000000"; conf_lo "0.000000"; conf_hi "0.000000"; cov "0.000000";
Chr2	Cufflinks	exon	3210220	3210316	1	-	.	gene_id "AT2G07630"; transcript_id "AT2G07630.1"; exon_number "7"; FPKM "0.0000000000"; frac "0.000000"; conf_lo "0.000000"; conf_hi "0.000000"; cov "0.000000";
Chr2	Cufflinks	exon	3210409	3210673	1	-	.	gene_id "AT2G07630"; transcript_id "AT2G07630.1"; exon_number "8"; FPKM "0.0000000000"; frac "0.000000"; conf_lo "0.000000"; conf_hi "0.000000"; cov "0.000000";
Chr2	Cufflinks	exon	3210765	3210809	1	-	.	gene_id "AT2G07630"; transcript_id "AT2G07630.1"; exon_number "9"; FPKM "0.0000000000"; frac "0.000000"; conf_lo "0.000000"; conf_hi "0.000000"; cov "0.000000";
Chr2	Cufflinks	transcript	3219245	3472145	142	-	.	gene_id "CUFF.1629"; transcript_id "CUFF.1629.1"; FPKM "1.5040845009"; frac "0.142901"; conf_lo "0.905414"; conf_hi "2.102755"; cov "8.776292"; full_read_support "yes";
Chr2	Cufflinks	exon	3219245	3219257	142	-	.	gene_id "CUFF.1629"; transcript_id "CUFF.1629.1"; exon_number "1"; FPKM "1.5040845009"; frac "0.142901"; conf_lo "0.905414"; conf_hi "2.102755"; cov "8.776292";
Chr2	Cufflinks	exon	3470364	3472145	142	-	.	gene_id "CUFF.1629"; transcript_id "CUFF.1629.1"; exon_number "2"; FPKM "1.5040845009"; frac "0.142901"; conf_lo "0.905414"; conf_hi "2.102755"; cov "8.776292";
Chr2	Cufflinks	transcript	3470315	3471873	1000	-	.	gene_id "CUFF.1629"; transcript_id "AT2G07733.1"; FPKM "10.5822744053"; frac "0.857099"; conf_lo "9.163247"; conf_hi "12.001301"; cov "61.747279"; full_read_support "yes";
Chr2	Cufflinks	exon	3470315	3471873	1000	-	.	gene_id "CUFF.1629"; transcript_id "AT2G07733.1"; exon_number "1"; FPKM "10.5822744053"; frac "0.857099"; conf_lo "9.163247"; conf_hi "12.001301"; cov "61.747279";
Chr2	Cufflinks	transcript	3220739	3221422	1000	+	.	gene_id "AT2G07640"; transcript_id "AT2G07640.1"; FPKM "0.5513344481"; frac "1.000000"; conf_lo "0.000000"; conf_hi "1.187961"; cov "3.260992"; full_read_support "no";
Chr2	Cufflinks	exon	3220739	3220879	1000	+	.	gene_id "AT2G07640"; transcript_id "AT2G07640.1"; exon_number "1"; FPKM "0.5513344481"; frac "1.000000"; conf_lo "0.000000"; conf_hi "1.187961"; cov "3.260992";
Chr2	Cufflinks	exon	3221004	3221226	1000	+	.	gene_id "AT2G07640"; transcript_id "AT2G07640.1"; exon_number "2"; FPKM "0.5513344481"; frac "1.000000"; conf_lo "0.000000"; conf_hi "1.187961"; cov "3.260992";
Chr2	Cufflinks	exon	3221316	3221422	1000	+	.	gene_id "AT2G07640"; transcript_id "AT2G07640.1"; exon_number "3"; FPKM "0.5513344481"; frac "1.000000"; conf_lo "0.000000"; conf_hi "1.187961"; cov "3.260992";
Chr2	Cufflinks	transcript	3222935	3225703	1	-	.	gene_id "AT2G07650"; transcript_id "AT2G07650.1"; FPKM "0.0000000000"; frac "0.000000"; conf_lo "0.000000"; conf_hi "0.000000"; cov "0.000000"; full_read_support "no";
Chr2	Cufflinks	exon	3222935	3225703	1	-	.	gene_id "AT2G07650"; transcript_id "AT2G07650.1"; exon_number "1"; FPKM "0.0000000000"; frac "0.000000"; conf_lo "0.000000"; conf_hi "0.000000"; cov "0.000000";
Chr2	Cufflinks	transcript	3234485	3237358	1	-	.	gene_id "AT2G07744"; transcript_id "AT2G07744.1"; FPKM "0.0000000000"; frac "0.000000"; conf_lo "0.000000"; conf_hi "0.000000"; cov "0.000000"; full_read_support "no";
Chr2	Cufflinks	exon	3234485	3237358	1	-	.	gene_id "AT2G07744"; transcript_id "AT2G07744.1"; exon_number "1"; FPKM "0.0000000000"; frac "0.000000"; conf_lo "0.000000"; conf_hi "0.000000"; cov "0.000000";
Chr2	Cufflinks	transcript	3239657	3239728	1	-	.	gene_id "CUFF.1630"; transcript_id "AT2G07742.1"; FPKM "0.0000000000"; frac "0.000000"; conf_lo "0.000000"; conf_hi "0.000000"; cov "0.000000"; full_read_support "no";
Chr2	Cufflinks	exon	3239657	3239728	1	-	.	gene_id "CUFF.1630"; transcript_id "AT2G07742.1"; exon_number "1"; FPKM "0.0000000000"; frac "0.000000"; conf_lo "0.000000"; conf_hi "0.000000"; cov "0.000000";
Chr2	Cufflinks	transcript	3239693	3240463	1	-	.	gene_id "CUFF.1630"; transcript_id "AT2G07771.2"; FPKM "0.0000000000"; frac "0.000000"; conf_lo "0.000000"; conf_hi "0.000000"; cov "0.000000"; full_read_support "no";
Chr2	Cufflinks	exon	3239693	3240463	1	-	.	gene_id "CUFF.1630"; transcript_id "AT2G07771.2"; exon_number "1"; FPKM "0.0000000000"; frac "0.000000"; conf_lo "0.000000"; conf_hi "0.000000"; cov "0.000000";
Chr2	Cufflinks	transcript	3240838	3241659	1000	-	.	gene_id "AT2G07773"; transcript_id "AT2G07773.1"; FPKM "5.7445959532"; frac "1.000000"; conf_lo "4.343197"; conf_hi "7.145995"; cov "33.901143"; full_read_support "yes";
Chr2	Cufflinks	exon	3240838	3241659	1000	-	.	gene_id "AT2G07773"; transcript_id "AT2G07773.1"; exon_number "1"; FPKM "5.7445959532"; frac "1.000000"; conf_lo "4.343197"; conf_hi "7.145995"; cov "33.901143";
Chr2	Cufflinks	transcript	3241998	3242327	1000	-	.	gene_id "CUFF.1631"; transcript_id "CUFF.1631.1"; FPKM "42.3442665386"; frac "1.000000"; conf_lo "34.100250"; conf_hi "50.588283"; cov "250.292206"; full_read_support "yes";
Chr2	Cufflinks	exon	3241998	3242327	1000	-	.	gene_id "CUFF.1631"; transcript_id "CUFF.1631.1"; exon_number "1"; FPKM "42.3442665386"; frac "1.000000"; conf_lo "34.100250"; conf_hi "50.588283"; cov "250.292206";
Chr2	Cufflinks	transcript	3246019	3246901	1000	-	.	gene_id "AT2G07776"; transcript_id "AT2G07776.2"; FPKM "3.3180694990"; frac "1.000000"; conf_lo "2.307068"; conf_hi "4.329071"; cov "9.776393"; full_read_support "yes";
Chr2	Cufflinks	exon	3246019	3246901	1000	-	.	gene_id "AT2G07776"; transcript_id "AT2G07776.2"; exon_number "1"; FPKM "3.3180694990"; frac "1.000000"; conf_lo "2.307068"; conf_hi "4.329071"; cov "9.776393";
Chr2	Cufflinks	transcript	3249077	3249394	1	-	.	gene_id "AT2G07812"; transcript_id "AT2G07812.1"; FPKM "0.0000000000"; frac "0.000000"; conf_lo "0.000000"; conf_hi "0.318999"; cov "0.000000"; full_read_support "no";
Chr2	Cufflinks	exon	3249077	3249394	1	-	.	gene_id "AT2G07812"; transcript_id "AT2G07812.1"; exon_number "1"; FPKM "0.0000000000"; frac "0.000000"; conf_lo "0.000000"; conf_hi "0.318999"; cov "0.000000";
Chr2	Cufflinks	transcript	3247234	3249357	1000	+	.	gene_id "AT2G07749"; transcript_id "AT2G07749.1"; FPKM "0.1840683402"; frac "1.000000"; conf_lo "0.028748"; conf_hi "0.339389"; cov "0.770395"; full_read_support "yes";
Chr2	Cufflinks	exon	3247234	3249357	1000	+	.	gene_id "AT2G07749"; transcript_id "AT2G07749.1"; exon_number "1"; FPKM "0.1840683402"; frac "1.000000"; conf_lo "0.028748"; conf_hi "0.339389"; cov "0.770395";
Chr2	Cufflinks	transcript	3254777	3255370	1000	-	.	gene_id "AT2G07779"; transcript_id "AT2G07779.1"; FPKM "13.0965746382"; frac "1.000000"; conf_lo "10.429428"; conf_hi "15.763721"; cov "77.289678"; full_read_support "yes";
Chr2	Cufflinks	exon	3254777	3255370	1000	-	.	gene_id "AT2G07779"; transcript_id "AT2G07779.1"; exon_number "1"; FPKM "13.0965746382"; frac "1.000000"; conf_lo "10.429428"; conf_hi "15.763721"; cov "77.289678";
Chr2	Cufflinks	transcript	3255832	3255905	1	-	.	gene_id "AT2G07743"; transcript_id "AT2G07743.1"; FPKM "0.0000000000"; frac "0.000000"; conf_lo "0.000000"; conf_hi "0.000000"; cov "0.000000"; full_read_support "no";
Chr2	Cufflinks	exon	3255832	3255905	1	-	.	gene_id "AT2G07743"; transcript_id "AT2G07743.1"; exon_number "1"; FPKM "0.0000000000"; frac "0.000000"; conf_lo "0.000000"; conf_hi "0.000000"; cov "0.000000";
Chr2	Cufflinks	transcript	3257585	3258064	1000	+	.	gene_id "AT2G07672"; transcript_id "AT2G07672.1"; FPKM "0.3559607118"; frac "1.000000"; conf_lo "0.000000"; conf_hi "0.860067"; cov "2.105410"; full_read_support "yes";
Chr2	Cufflinks	exon	3257585	3258064	1000	+	.	gene_id "AT2G07672"; transcript_id "AT2G07672.1"; exon_number "1"; FPKM "0.3559607118"; frac "1.000000"; conf_lo "0.000000"; conf_hi "0.860067"; cov "2.105410";
Chr2	Cufflinks	transcript	3259636	3259963	1000	+	.	gene_id "CUFF.1632"; transcript_id "CUFF.1632.1"; FPKM "11.0289481315"; frac "1.000000"; conf_lo "6.862877"; conf_hi "15.195020"; cov "65.178847"; full_read_support "yes";
Chr2	Cufflinks	exon	3259636	3259963	1000	+	.	gene_id "CUFF.1632"; transcript_id "CUFF.1632.1"; exon_number "1"; FPKM "11.0289481315"; frac "1.000000"; conf_lo "6.862877"; conf_hi "15.195020"; cov "65.178847";
Chr2	Cufflinks	transcript	3260447	3260769	1000	+	.	gene_id "AT2G07664"; transcript_id "AT2G07664.1"; FPKM "4.7400659695"; frac "1.000000"; conf_lo "1.891641"; conf_hi "7.588491"; cov "27.833709"; full_read_support "yes";
Chr2	Cufflinks	exon	3260447	3260769	1000	+	.	gene_id "AT2G07664"; transcript_id "AT2G07664.1"; exon_number "1"; FPKM "4.7400659695"; frac "1.000000"; conf_lo "1.891641"; conf_hi "7.588491"; cov "27.833709";
Chr2	Cufflinks	transcript	3261594	3262262	1000	+	.	gene_id "CUFF.1633"; transcript_id "CUFF.1633.1"; FPKM "2.4617423872"; frac "1.000000"; conf_lo "1.409385"; conf_hi "3.514100"; cov "14.478234"; full_read_support "yes";
Chr2	Cufflinks	exon	3261594	3262262	1000	+	.	gene_id "CUFF.1633"; transcript_id "CUFF.1633.1"; exon_number "1"; FPKM "2.4617423872"; frac "1.000000"; conf_lo "1.409385"; conf_hi "3.514100"; cov "14.478234";
Chr2	Cufflinks	transcript	3262235	3262345	1	-	.	gene_id "AT2G07684"; transcript_id "AT2G07684.1"; FPKM "0.0000000000"; frac "0.000000"; conf_lo "0.000000"; conf_hi "0.913889"; cov "0.000000"; full_read_support "no";
Chr2	Cufflinks	exon	3262235	3262345	1	-	.	gene_id "AT2G07684"; transcript_id "AT2G07684.1"; exon_number "1"; FPKM "0.0000000000"; frac "0.000000"; conf_lo "0.000000"; conf_hi "0.913889"; cov "0.000000";
Chr2	Cufflinks	transcript	3264046	3264416	1000	+	.	gene_id "CUFF.1634"; transcript_id "CUFF.1634.1"; FPKM "3.7428356475"; frac "1.000000"; conf_lo "1.588311"; conf_hi "5.897360"; cov "22.086761"; full_read_support "yes";
Chr2	Cufflinks	exon	3264046	3264416	1000	+	.	gene_id "CUFF.1634"; transcript_id "CUFF.1634.1"; exon_number "1"; FPKM "3.7428356475"; frac "1.000000"; conf_lo "1.588311"; conf_hi "5.897360"; cov "22.086761";
Chr2	Cufflinks	transcript	3264610	3264964	1000	+	.	gene_id "CUFF.1635"; transcript_id "CUFF.1635.1"; FPKM "12.0293283216"; frac "1.000000"; conf_lo "8.025110"; conf_hi "16.033547"; cov "71.065046"; full_read_support "yes";
Chr2	Cufflinks	exon	3264610	3264964	1000	+	.	gene_id "CUFF.1635"; transcript_id "CUFF.1635.1"; exon_number "1"; FPKM "12.0293283216"; frac "1.000000"; conf_lo "8.025110"; conf_hi "16.033547"; cov "71.065046";
Chr2	Cufflinks	transcript	3265167	3265592	1000	+	.	gene_id "CUFF.1636"; transcript_id "CUFF.1636.1"; FPKM "2.6342865022"; frac "0.521739"; conf_lo "1.051277"; conf_hi "4.217296"; cov "15.581083"; full_read_support "yes";
Chr2	Cufflinks	exon	3265167	3265592	1000	+	.	gene_id "CUFF.1636"; transcript_id "CUFF.1636.1"; exon_number "1"; FPKM "2.6342865022"; frac "0.521739"; conf_lo "1.051277"; conf_hi "4.217296"; cov "15.581083";
Chr2	Cufflinks	transcript	3265278	3265462	1000	-	.	gene_id "CUFF.1637"; transcript_id "CUFF.1637.1"; FPKM "59.6940328018"; frac "0.478261"; conf_lo "22.096543"; conf_hi "97.291523"; cov "353.073860"; full_read_support "yes";
Chr2	Cufflinks	exon	3265278	3265462	1000	-	.	gene_id "CUFF.1637"; transcript_id "CUFF.1637.1"; exon_number "1"; FPKM "59.6940328018"; frac "0.478261"; conf_lo "22.096543"; conf_hi "97.291523"; cov "353.073860";
Chr2	Cufflinks	transcript	3266578	3266898	1000	+	.	gene_id "AT2G07673"; transcript_id "AT2G07673.1"; FPKM "0.4012025139"; frac "1.000000"; conf_lo "0.000000"; conf_hi "1.203608"; cov "2.349273"; full_read_support "yes";
Chr2	Cufflinks	exon	3266578	3266898	1000	+	.	gene_id "AT2G07673"; transcript_id "AT2G07673.1"; exon_number "1"; FPKM "0.4012025139"; frac "1.000000"; conf_lo "0.000000"; conf_hi "1.203608"; cov "2.349273";
Chr2	Cufflinks	transcript	3267770	3268165	1000	+	.	gene_id "CUFF.1638"; transcript_id "CUFF.1638.1"; FPKM "5.5486327288"; frac "1.000000"; conf_lo "3.129514"; conf_hi "7.967752"; cov "32.761567"; full_read_support "yes";
Chr2	Cufflinks	exon	3267770	3268165	1000	+	.	gene_id "CUFF.1638"; transcript_id "CUFF.1638.1"; exon_number "1"; FPKM "5.5486327288"; frac "1.000000"; conf_lo "3.129514"; conf_hi "7.967752"; cov "32.761567";
Chr2	Cufflinks	transcript	3268781	3447976	164	+	.	gene_id "CUFF.1639"; transcript_id "CUFF.1639.1"; FPKM "5.6119764664"; frac "0.268744"; conf_lo "4.467974"; conf_hi "6.755979"; cov "33.102211"; full_read_support "yes";
Chr2	Cufflinks	exon	3268781	3270214	164	+	.	gene_id "CUFF.1639"; transcript_id "CUFF.1639.1"; exon_number "1"; FPKM "5.6119764664"; frac "0.268744"; conf_lo "4.467974"; conf_hi "6.755979"; cov "33.102211";
Chr2	Cufflinks	exon	3447965	3447976	164	+	.	gene_id "CUFF.1639"; transcript_id "CUFF.1639.1"; exon_number "2"; FPKM "5.6119764664"; frac "0.268744"; conf_lo "4.467974"; conf_hi "6.755979"; cov "33.102211";
Chr2	Cufflinks	transcript	3268807	3268886	1	+	.	gene_id "CUFF.1639"; transcript_id "AT2G07745.1"; FPKM "0.0000000000"; frac "0.000000"; conf_lo "0.000000"; conf_hi "1.268022"; cov "0.000000"; full_read_support "no";
Chr2	Cufflinks	exon	3268807	3268886	1	+	.	gene_id "CUFF.1639"; transcript_id "AT2G07745.1"; exon_number "1"; FPKM "0.0000000000"; frac "0.000000"; conf_lo "0.000000"; conf_hi "1.268022"; cov "0.000000";
Chr2	Cufflinks	transcript	3269151	3269906	1000	+	.	gene_id "CUFF.1639"; transcript_id "AT2G07674.1"; FPKM "34.0559003109"; frac "0.731256"; conf_lo "30.031992"; conf_hi "38.079809"; cov "200.878530"; full_read_support "yes";
Chr2	Cufflinks	exon	3269151	3269906	1000	+	.	gene_id "CUFF.1639"; transcript_id "AT2G07674.1"; exon_number "1"; FPKM "34.0559003109"; frac "0.731256"; conf_lo "30.031992"; conf_hi "38.079809"; cov "200.878530";
Chr2	Cufflinks	transcript	3270008	3270364	1	+	.	gene_id "CUFF.1639"; transcript_id "AT2G07751.1"; FPKM "0.0000000000"; frac "0.000000"; conf_lo "0.000000"; conf_hi "0.625347"; cov "0.000000"; full_read_support "yes";
Chr2	Cufflinks	exon	3270008	3270364	1	+	.	gene_id "CUFF.1639"; transcript_id "AT2G07751.1"; exon_number "1"; FPKM "0.0000000000"; frac "0.000000"; conf_lo "0.000000"; conf_hi "0.625347"; cov "0.000000";
Chr2	Cufflinks	transcript	3270410	3270787	1000	+	.	gene_id "AT2G07675"; transcript_id "AT2G07675.1"; FPKM "8.5850827686"; frac "1.000000"; conf_lo "5.501230"; conf_hi "11.668936"; cov "50.216029"; full_read_support "yes";
Chr2	Cufflinks	exon	3270410	3270787	1000	+	.	gene_id "AT2G07675"; transcript_id "AT2G07675.1"; exon_number "1"; FPKM "8.5850827686"; frac "1.000000"; conf_lo "5.501230"; conf_hi "11.668936"; cov "50.216029";
Chr2	Cufflinks	transcript	3275010	3275362	1	+	.	gene_id "AT2G07769"; transcript_id "AT2G07769.1"; FPKM "0.0000000000"; frac "0.000000"; conf_lo "0.000000"; conf_hi "0.000000"; cov "0.000000"; full_read_support "no";
Chr2	Cufflinks	exon	3275010	3275362	1	+	.	gene_id "AT2G07769"; transcript_id "AT2G07769.1"; exon_number "1"; FPKM "0.0000000000"; frac "0.000000"; conf_lo "0.000000"; conf_hi "0.000000"; cov "0.000000";
Chr2	Cufflinks	transcript	3278376	3280384	1000	+	.	gene_id "AT2G07677"; transcript_id "AT2G07677.1"; FPKM "2.7190577507"; frac "0.319865"; conf_lo "2.148730"; conf_hi "3.289385"; cov "16.064495"; full_read_support "yes";
Chr2	Cufflinks	exon	3278376	3280384	1000	+	.	gene_id "AT2G07677"; transcript_id "AT2G07677.1"; exon_number "1"; FPKM "2.7190577507"; frac "0.319865"; conf_lo "2.148730"; conf_hi "3.289385"; cov "16.064495";
Chr2	Cufflinks	transcript	3280058	3280758	1000	-	.	gene_id "CUFF.1640"; transcript_id "CUFF.1640.1"; FPKM "20.7303299553"; frac "0.680135"; conf_lo "17.689223"; conf_hi "23.771436"; cov "122.477091"; full_read_support "yes";
Chr2	Cufflinks	exon	3280058	3280758	1000	-	.	gene_id "CUFF.1640"; transcript_id "CUFF.1640.1"; exon_number "1"; FPKM "20.7303299553"; frac "0.680135"; conf_lo "17.689223"; conf_hi "23.771436"; cov "122.477091";
Chr2	Cufflinks	transcript	3280863	3280936	1	+	.	gene_id "AT2G07748"; transcript_id "AT2G07748.1"; FPKM "0.0000000000"; frac "0.000000"; conf_lo "0.000000"; conf_hi "0.000000"; cov "0.000000"; full_read_support "no";
Chr2	Cufflinks	exon	3280863	3280936	1	+	.	gene_id "AT2G07748"; transcript_id "AT2G07748.1"; exon_number "1"; FPKM "0.0000000000"; frac "0.000000"; conf_lo "0.000000"; conf_hi "0.000000"; cov "0.000000";
Chr2	Cufflinks	transcript	3280958	3283725	1000	+	.	gene_id "CUFF.1641"; transcript_id "CUFF.1641.1"; FPKM "6.5870196460"; frac "0.864383"; conf_lo "5.779008"; conf_hi "7.395031"; cov "38.854751"; full_read_support "yes";
Chr2	Cufflinks	exon	3280958	3283665	1000	+	.	gene_id "CUFF.1641"; transcript_id "CUFF.1641.1"; exon_number "1"; FPKM "6.5870196460"; frac "0.864383"; conf_lo "5.779008"; conf_hi "7.395031"; cov "38.854751";
Chr2	Cufflinks	exon	3283703	3283725	1000	+	.	gene_id "CUFF.1641"; transcript_id "CUFF.1641.1"; exon_number "2"; FPKM "6.5870196460"; frac "0.864383"; conf_lo "5.779008"; conf_hi "7.395031"; cov "38.854751";
Chr2	Cufflinks	transcript	3281097	3281834	732	+	.	gene_id "CUFF.1641"; transcript_id "AT2G07678.1"; FPKM "4.8274736872"; frac "0.135617"; conf_lo "3.156166"; conf_hi "6.498782"; cov "28.475744"; full_read_support "yes";
Chr2	Cufflinks	exon	3281097	3281834	732	+	.	gene_id "CUFF.1641"; transcript_id "AT2G07678.1"; exon_number "1"; FPKM "4.8274736872"; frac "0.135617"; conf_lo "3.156166"; conf_hi "6.498782"; cov "28.475744";
Chr2	Cufflinks	transcript	3283224	3283553	1	+	.	gene_id "CUFF.1641"; transcript_id "AT2G07669.1"; FPKM "0.0000000000"; frac "0.000000"; conf_lo "0.000000"; conf_hi "0.749456"; cov "0.000000"; full_read_support "yes";
Chr2	Cufflinks	exon	3283224	3283553	1	+	.	gene_id "CUFF.1641"; transcript_id "AT2G07669.1"; exon_number "1"; FPKM "0.0000000000"; frac "0.000000"; conf_lo "0.000000"; conf_hi "0.749456"; cov "0.000000";
Chr2	Cufflinks	transcript	3309362	3311374	1	-	.	gene_id "AT2G07686"; transcript_id "AT2G07686.1"; FPKM "0.0000000000"; frac "0.000000"; conf_lo "0.000000"; conf_hi "0.055802"; cov "0.000000"; full_read_support "yes";
Chr2	Cufflinks	exon	3309362	3311374	1	-	.	gene_id "AT2G07686"; transcript_id "AT2G07686.1"; exon_number "1"; FPKM "0.0000000000"; frac "0.000000"; conf_lo "0.000000"; conf_hi "0.055802"; cov "0.000000";
Chr2	Cufflinks	transcript	3287526	3291238	217	+	.	gene_id "CUFF.1642"; transcript_id "CUFF.1642.1"; FPKM "0.7290954842"; frac "0.149679"; conf_lo "0.384216"; conf_hi "1.073975"; cov "4.266196"; full_read_support "no";
Chr2	Cufflinks	exon	3287526	3287741	217	+	.	gene_id "CUFF.1642"; transcript_id "CUFF.1642.1"; exon_number "1"; FPKM "0.7290954842"; frac "0.149679"; conf_lo "0.384216"; conf_hi "1.073975"; cov "4.266196";
Chr2	Cufflinks	exon	3287967	3288190	217	+	.	gene_id "CUFF.1642"; transcript_id "CUFF.1642.1"; exon_number "2"; FPKM "0.7290954842"; frac "0.149679"; conf_lo "0.384216"; conf_hi "1.073975"; cov "4.266196";
Chr2	Cufflinks	exon	3288649	3288908	217	+	.	gene_id "CUFF.1642"; transcript_id "CUFF.1642.1"; exon_number "3"; FPKM "0.7290954842"; frac "0.149679"; conf_lo "0.384216"; conf_hi "1.073975"; cov "4.266196";
Chr2	Cufflinks	exon	3289303	3290050	217	+	.	gene_id "CUFF.1642"; transcript_id "CUFF.1642.1"; exon_number "4"; FPKM "0.7290954842"; frac "0.149679"; conf_lo "0.384216"; conf_hi "1.073975"; cov "4.266196";
Chr2	Cufflinks	exon	3290273	3290873	217	+	.	gene_id "CUFF.1642"; transcript_id "CUFF.1642.1"; exon_number "5"; FPKM "0.7290954842"; frac "0.149679"; conf_lo "0.384216"; conf_hi "1.073975"; cov "4.266196";
Chr2	Cufflinks	exon	3291052	3291238	217	+	.	gene_id "CUFF.1642"; transcript_id "CUFF.1642.1"; exon_number "6"; FPKM "0.7290954842"; frac "0.149679"; conf_lo "0.384216"; conf_hi "1.073975"; cov "4.266196";
Chr2	Cufflinks	transcript	3287526	3291004	1000	+	.	gene_id "CUFF.1642"; transcript_id "CUFF.1642.2"; FPKM "3.3493216669"; frac "0.850321"; conf_lo "2.783760"; conf_hi "3.914884"; cov "19.598067"; full_read_support "no";
Chr2	Cufflinks	exon	3287526	3287741	1000	+	.	gene_id "CUFF.1642"; transcript_id "CUFF.1642.2"; exon_number "1"; FPKM "3.3493216669"; frac "0.850321"; conf_lo "2.783760"; conf_hi "3.914884"; cov "19.598067";
Chr2	Cufflinks	exon	3287967	3288190	1000	+	.	gene_id "CUFF.1642"; transcript_id "CUFF.1642.2"; exon_number "2"; FPKM "3.3493216669"; frac "0.850321"; conf_lo "2.783760"; conf_hi "3.914884"; cov "19.598067";
Chr2	Cufflinks	exon	3288649	3288713	1000	+	.	gene_id "CUFF.1642"; transcript_id "CUFF.1642.2"; exon_number "3"; FPKM "3.3493216669"; frac "0.850321"; conf_lo "2.783760"; conf_hi "3.914884"; cov "19.598067";
Chr2	Cufflinks	exon	3288791	3291004	1000	+	.	gene_id "CUFF.1642"; transcript_id "CUFF.1642.2"; exon_number "4"; FPKM "3.3493216669"; frac "0.850321"; conf_lo "2.783760"; conf_hi "3.914884"; cov "19.598067";
Chr2	Cufflinks	transcript	3287552	3292366	1	+	.	gene_id "CUFF.1642"; transcript_id "AT2G07681.1"; FPKM "0.0000000000"; frac "0.000000"; conf_lo "0.000000"; conf_hi "0.048401"; cov "0.000000"; full_read_support "no";
Chr2	Cufflinks	exon	3287552	3287741	1	+	.	gene_id "CUFF.1642"; transcript_id "AT2G07681.1"; exon_number "1"; FPKM "0.0000000000"; frac "0.000000"; conf_lo "0.000000"; conf_hi "0.048401"; cov "0.000000";
Chr2	Cufflinks	exon	3287967	3288190	1	+	.	gene_id "CUFF.1642"; transcript_id "AT2G07681.1"; exon_number "2"; FPKM "0.0000000000"; frac "0.000000"; conf_lo "0.000000"; conf_hi "0.048401"; cov "0.000000";
Chr2	Cufflinks	exon	3288649	3288713	1	+	.	gene_id "CUFF.1642"; transcript_id "AT2G07681.1"; exon_number "3"; FPKM "0.0000000000"; frac "0.000000"; conf_lo "0.000000"; conf_hi "0.048401"; cov "0.000000";
Chr2	Cufflinks	exon	3288791	3288908	1	+	.	gene_id "CUFF.1642"; transcript_id "AT2G07681.1"; exon_number "4"; FPKM "0.0000000000"; frac "0.000000"; conf_lo "0.000000"; conf_hi "0.048401"; cov "0.000000";
Chr2	Cufflinks	exon	3289303	3289768	1	+	.	gene_id "CUFF.1642"; transcript_id "AT2G07681.1"; exon_number "5"; FPKM "0.0000000000"; frac "0.000000"; conf_lo "0.000000"; conf_hi "0.048401"; cov "0.000000";
Chr2	Cufflinks	exon	3289888	3290050	1	+	.	gene_id "CUFF.1642"; transcript_id "AT2G07681.1"; exon_number "6"; FPKM "0.0000000000"; frac "0.000000"; conf_lo "0.000000"; conf_hi "0.048401"; cov "0.000000";
Chr2	Cufflinks	exon	3290273	3290873	1	+	.	gene_id "CUFF.1642"; transcript_id "AT2G07681.1"; exon_number "7"; FPKM "0.0000000000"; frac "0.000000"; conf_lo "0.000000"; conf_hi "0.048401"; cov "0.000000";
Chr2	Cufflinks	exon	3291052	3291228	1	+	.	gene_id "CUFF.1642"; transcript_id "AT2G07681.1"; exon_number "8"; FPKM "0.0000000000"; frac "0.000000"; conf_lo "0.000000"; conf_hi "0.048401"; cov "0.000000";
Chr2	Cufflinks	exon	3291356	3291454	1	+	.	gene_id "CUFF.1642"; transcript_id "AT2G07681.1"; exon_number "9"; FPKM "0.0000000000"; frac "0.000000"; conf_lo "0.000000"; conf_hi "0.048401"; cov "0.000000";
Chr2	Cufflinks	exon	3291554	3291639	1	+	.	gene_id "CUFF.1642"; transcript_id "AT2G07681.1"; exon_number "10"; FPKM "0.0000000000"; frac "0.000000"; conf_lo "0.000000"; conf_hi "0.048401"; cov "0.000000";
Chr2	Cufflinks	exon	3292265	3292366	1	+	.	gene_id "CUFF.1642"; transcript_id "AT2G07681.1"; exon_number "11"; FPKM "0.0000000000"; frac "0.000000"; conf_lo "0.000000"; conf_hi "0.048401"; cov "0.000000";
Chr2	Cufflinks	transcript	3290966	3291037	1	+	.	gene_id "CUFF.1642"; transcript_id "AT2G07778.1"; FPKM "0.0000000000"; frac "0.000000"; conf_lo "0.000000"; conf_hi "1.408913"; cov "0.000000"; full_read_support "no";
Chr2	Cufflinks	exon	3290966	3291037	1	+	.	gene_id "CUFF.1642"; transcript_id "AT2G07778.1"; exon_number "1"; FPKM "0.0000000000"; frac "0.000000"; conf_lo "0.000000"; conf_hi "1.408913"; cov "0.000000";
Chr2	Cufflinks	transcript	3300978	3301804	1	-	.	gene_id "AT2G07772"; transcript_id "AT2G07772.1"; FPKM "0.0000000000"; frac "0.000000"; conf_lo "0.000000"; conf_hi "0.000000"; cov "0.000000"; full_read_support "no";
Chr2	Cufflinks	exon	3300978	3301236	1	-	.	gene_id "AT2G07772"; transcript_id "AT2G07772.1"; exon_number "1"; FPKM "0.0000000000"; frac "0.000000"; conf_lo "0.000000"; conf_hi "0.000000"; cov "0.000000";
Chr2	Cufflinks	exon	3301356	3301419	1	-	.	gene_id "AT2G07772"; transcript_id "AT2G07772.1"; exon_number "2"; FPKM "0.0000000000"; frac "0.000000"; conf_lo "0.000000"; conf_hi "0.000000"; cov "0.000000";
Chr2	Cufflinks	exon	3301588	3301804	1	-	.	gene_id "AT2G07772"; transcript_id "AT2G07772.1"; exon_number "3"; FPKM "0.0000000000"; frac "0.000000"; conf_lo "0.000000"; conf_hi "0.000000"; cov "0.000000";
Chr2	Cufflinks	transcript	3301883	3303367	1000	+	.	gene_id "AT2G07683"; transcript_id "AT2G07683.1"; FPKM "0.0393221076"; frac "1.000000"; conf_lo "0.000000"; conf_hi "0.151224"; cov "0.232580"; full_read_support "yes";
Chr2	Cufflinks	exon	3301883	3303367	1000	+	.	gene_id "AT2G07683"; transcript_id "AT2G07683.1"; exon_number "1"; FPKM "0.0393221076"; frac "1.000000"; conf_lo "0.000000"; conf_hi "0.151224"; cov "0.232580";
Chr2	Cufflinks	transcript	3303244	3303315	1	-	.	gene_id "AT2G07752"; transcript_id "AT2G07752.1"; FPKM "0.0000000000"; frac "0.000000"; conf_lo "0.000000"; conf_hi "1.408913"; cov "0.000000"; full_read_support "no";
Chr2	Cufflinks	exon	3303244	3303315	1	-	.	gene_id "AT2G07752"; transcript_id "AT2G07752.1"; exon_number "1"; FPKM "0.0000000000"; frac "0.000000"; conf_lo "0.000000"; conf_hi "1.408913"; cov "0.000000";
Chr2	Cufflinks	transcript	3303354	3303428	1	-	.	gene_id "AT2G07753"; transcript_id "AT2G07753.1"; FPKM "0.0000000000"; frac "0.000000"; conf_lo "0.000000"; conf_hi "1.352556"; cov "0.000000"; full_read_support "no";
Chr2	Cufflinks	exon	3303354	3303428	1	-	.	gene_id "AT2G07753"; transcript_id "AT2G07753.1"; exon_number "1"; FPKM "0.0000000000"; frac "0.000000"; conf_lo "0.000000"; conf_hi "1.352556"; cov "0.000000";
Chr2	Cufflinks	transcript	3303766	3304573	1000	-	.	gene_id "CUFF.1643"; transcript_id "AT2G07774.1"; FPKM "56.2948067717"; frac "1.000000"; conf_lo "49.815641"; conf_hi "62.773973"; cov "332.532562"; full_read_support "no";
Chr2	Cufflinks	exon	3303766	3304075	1000	-	.	gene_id "CUFF.1643"; transcript_id "AT2G07774.1"; exon_number "1"; FPKM "56.2948067717"; frac "1.000000"; conf_lo "49.815641"; conf_hi "62.773973"; cov "332.532562";
Chr2	Cufflinks	exon	3304370	3304573	1000	-	.	gene_id "CUFF.1643"; transcript_id "AT2G07774.1"; exon_number "2"; FPKM "56.2948067717"; frac "1.000000"; conf_lo "49.815641"; conf_hi "62.773973"; cov "332.532562";
Chr2	Cufflinks	transcript	3303785	3303822	1	-	.	gene_id "CUFF.1643"; transcript_id "AT2G07754.1"; FPKM "0.0000000000"; frac "0.000000"; conf_lo "0.000000"; conf_hi "2.669519"; cov "0.000000"; full_read_support "no";
Chr2	Cufflinks	exon	3303785	3303822	1	-	.	gene_id "CUFF.1643"; transcript_id "AT2G07754.1"; exon_number "1"; FPKM "0.0000000000"; frac "0.000000"; conf_lo "0.000000"; conf_hi "2.669519"; cov "0.000000";
Chr2	Cufflinks	transcript	3305956	3306785	1000	-	.	gene_id "CUFF.1644"; transcript_id "CUFF.1644.1"; FPKM "7.4753006162"; frac "1.000000"; conf_lo "4.216184"; conf_hi "10.734417"; cov "44.214356"; full_read_support "yes";
Chr2	Cufflinks	exon	3305956	3306008	1000	-	.	gene_id "CUFF.1644"; transcript_id "CUFF.1644.1"; exon_number "1"; FPKM "7.4753006162"; frac "1.000000"; conf_lo "4.216184"; conf_hi "10.734417"; cov "44.214356";
Chr2	Cufflinks	exon	3306495	3306785	1000	-	.	gene_id "CUFF.1644"; transcript_id "CUFF.1644.1"; exon_number "2"; FPKM "7.4753006162"; frac "1.000000"; conf_lo "4.216184"; conf_hi "10.734417"; cov "44.214356";
Chr2	Cufflinks	transcript	3307247	3307542	1000	-	.	gene_id "CUFF.1645"; transcript_id "CUFF.1645.1"; FPKM "23.9314873006"; frac "1.000000"; conf_lo "16.880605"; conf_hi "30.982369"; cov "141.459727"; full_read_support "yes";
Chr2	Cufflinks	exon	3307247	3307542	1000	-	.	gene_id "CUFF.1645"; transcript_id "CUFF.1645.1"; exon_number "1"; FPKM "23.9314873006"; frac "1.000000"; conf_lo "16.880605"; conf_hi "30.982369"; cov "141.459727";
Chr2	Cufflinks	transcript	3317798	3318634	1	-	.	gene_id "AT2G07784"; transcript_id "AT2G07784.1"; FPKM "0.0000000000"; frac "0.000000"; conf_lo "0.000000"; conf_hi "0.000000"; cov "0.000000"; full_read_support "no";
Chr2	Cufflinks	exon	3317798	3318634	1	-	.	gene_id "AT2G07784"; transcript_id "AT2G07784.1"; exon_number "1"; FPKM "0.0000000000"; frac "0.000000"; conf_lo "0.000000"; conf_hi "0.000000"; cov "0.000000";
Chr2	Cufflinks	transcript	3328670	3328742	1	-	.	gene_id "AT2G07755"; transcript_id "AT2G07755.1"; FPKM "0.0000000000"; frac "0.000000"; conf_lo "0.000000"; conf_hi "0.000000"; cov "0.000000"; full_read_support "no";
Chr2	Cufflinks	exon	3328670	3328742	1	-	.	gene_id "AT2G07755"; transcript_id "AT2G07755.1"; exon_number "1"; FPKM "0.0000000000"; frac "0.000000"; conf_lo "0.000000"; conf_hi "0.000000"; cov "0.000000";
Chr2	Cufflinks	transcript	3339907	3340317	1	-	.	gene_id "AT2G07691"; transcript_id "AT2G07691.1"; FPKM "0.0000000000"; frac "0.000000"; conf_lo "0.000000"; conf_hi "0.000000"; cov "0.000000"; full_read_support "no";
Chr2	Cufflinks	exon	3339907	3340317	1	-	.	gene_id "AT2G07691"; transcript_id "AT2G07691.1"; exon_number "1"; FPKM "0.0000000000"; frac "0.000000"; conf_lo "0.000000"; conf_hi "0.000000"; cov "0.000000";
Chr2	Cufflinks	transcript	3340706	3341544	1	-	.	gene_id "AT2G07692"; transcript_id "AT2G07692.1"; FPKM "0.0000000000"; frac "0.000000"; conf_lo "0.000000"; conf_hi "0.120908"; cov "0.000000"; full_read_support "no";
Chr2	Cufflinks	exon	3340706	3341544	1	-	.	gene_id "AT2G07692"; transcript_id "AT2G07692.1"; exon_number "1"; FPKM "0.0000000000"; frac "0.000000"; conf_lo "0.000000"; conf_hi "0.120908"; cov "0.000000";
Chr2	Cufflinks	transcript	3341392	3342812	1000	+	.	gene_id "AT2G07693"; transcript_id "AT2G07693.1"; FPKM "1.5005336891"; frac "0.711111"; conf_lo "0.980259"; conf_hi "2.020809"; cov "8.873506"; full_read_support "yes";
Chr2	Cufflinks	exon	3341392	3342812	1000	+	.	gene_id "AT2G07693"; transcript_id "AT2G07693.1"; exon_number "1"; FPKM "1.5005336891"; frac "0.711111"; conf_lo "0.980259"; conf_hi "2.020809"; cov "8.873506";
Chr2	Cufflinks	transcript	3344338	3345303	1000	-	.	gene_id "AT2G07694"; transcript_id "AT2G07694.1"; FPKM "0.9211428982"; frac "1.000000"; conf_lo "0.411490"; conf_hi "1.430796"; cov "5.448308"; full_read_support "yes";
Chr2	Cufflinks	exon	3344338	3345303	1000	-	.	gene_id "AT2G07694"; transcript_id "AT2G07694.1"; exon_number "1"; FPKM "0.9211428982"; frac "1.000000"; conf_lo "0.411490"; conf_hi "1.430796"; cov "5.448308";
Chr2	Cufflinks	transcript	3348796	3351212	1	-	.	gene_id "CUFF.1655"; transcript_id "AT2G07599.2"; FPKM "0.0000000000"; frac "0.000000"; conf_lo "0.000000"; conf_hi "0.097833"; cov "0.000000"; full_read_support "no";
Chr2	Cufflinks	exon	3348796	3349180	1	-	.	gene_id "CUFF.1655"; transcript_id "AT2G07599.2"; exon_number "1"; FPKM "0.0000000000"; frac "0.000000"; conf_lo "0.000000"; conf_hi "0.097833"; cov "0.000000";
Chr2	Cufflinks	exon	3349262	3349338	1	-	.	gene_id "CUFF.1655"; transcript_id "AT2G07599.2"; exon_number "2"; FPKM "0.0000000000"; frac "0.000000"; conf_lo "0.000000"; conf_hi "0.097833"; cov "0.000000";
Chr2	Cufflinks	exon	3349446	3349523	1	-	.	gene_id "CUFF.1655"; transcript_id "AT2G07599.2"; exon_number "3"; FPKM "0.0000000000"; frac "0.000000"; conf_lo "0.000000"; conf_hi "0.097833"; cov "0.000000";
Chr2	Cufflinks	exon	3349844	3349943	1	-	.	gene_id "CUFF.1655"; transcript_id "AT2G07599.2"; exon_number "4"; FPKM "0.0000000000"; frac "0.000000"; conf_lo "0.000000"; conf_hi "0.097833"; cov "0.000000";
Chr2	Cufflinks	exon	3350024	3350198	1	-	.	gene_id "CUFF.1655"; transcript_id "AT2G07599.2"; exon_number "5"; FPKM "0.0000000000"; frac "0.000000"; conf_lo "0.000000"; conf_hi "0.097833"; cov "0.000000";
Chr2	Cufflinks	exon	3350374	3350425	1	-	.	gene_id "CUFF.1655"; transcript_id "AT2G07599.2"; exon_number "6"; FPKM "0.0000000000"; frac "0.000000"; conf_lo "0.000000"; conf_hi "0.097833"; cov "0.000000";
Chr2	Cufflinks	exon	3350499	3350589	1	-	.	gene_id "CUFF.1655"; transcript_id "AT2G07599.2"; exon_number "7"; FPKM "0.0000000000"; frac "0.000000"; conf_lo "0.000000"; conf_hi "0.097833"; cov "0.000000";
Chr2	Cufflinks	exon	3350812	3350851	1	-	.	gene_id "CUFF.1655"; transcript_id "AT2G07599.2"; exon_number "8"; FPKM "0.0000000000"; frac "0.000000"; conf_lo "0.000000"; conf_hi "0.097833"; cov "0.000000";
Chr2	Cufflinks	exon	3350979	3351212	1	-	.	gene_id "CUFF.1655"; transcript_id "AT2G07599.2"; exon_number "9"; FPKM "0.0000000000"; frac "0.000000"; conf_lo "0.000000"; conf_hi "0.097833"; cov "0.000000";
Chr2	Cufflinks	transcript	3348796	3351212	1	-	.	gene_id "CUFF.1655"; transcript_id "AT2G07599.1"; FPKM "0.0000000000"; frac "0.000000"; conf_lo "0.000000"; conf_hi "0.129741"; cov "0.000000"; full_read_support "no";
Chr2	Cufflinks	exon	3348796	3349180	1	-	.	gene_id "CUFF.1655"; transcript_id "AT2G07599.1"; exon_number "1"; FPKM "0.0000000000"; frac "0.000000"; conf_lo "0.000000"; conf_hi "0.129741"; cov "0.000000";
Chr2	Cufflinks	exon	3349262	3349338	1	-	.	gene_id "CUFF.1655"; transcript_id "AT2G07599.1"; exon_number "2"; FPKM "0.0000000000"; frac "0.000000"; conf_lo "0.000000"; conf_hi "0.129741"; cov "0.000000";
Chr2	Cufflinks	exon	3349446	3349528	1	-	.	gene_id "CUFF.1655"; transcript_id "AT2G07599.1"; exon_number "3"; FPKM "0.0000000000"; frac "0.000000"; conf_lo "0.000000"; conf_hi "0.129741"; cov "0.000000";
Chr2	Cufflinks	exon	3350024	3350090	1	-	.	gene_id "CUFF.1655"; transcript_id "AT2G07599.1"; exon_number "4"; FPKM "0.0000000000"; frac "0.000000"; conf_lo "0.000000"; conf_hi "0.129741"; cov "0.000000";
Chr2	Cufflinks	exon	3350499	3350589	1	-	.	gene_id "CUFF.1655"; transcript_id "AT2G07599.1"; exon_number "5"; FPKM "0.0000000000"; frac "0.000000"; conf_lo "0.000000"; conf_hi "0.129741"; cov "0.000000";
Chr2	Cufflinks	exon	3350812	3350851	1	-	.	gene_id "CUFF.1655"; transcript_id "AT2G07599.1"; exon_number "6"; FPKM "0.0000000000"; frac "0.000000"; conf_lo "0.000000"; conf_hi "0.129741"; cov "0.000000";
Chr2	Cufflinks	exon	3350979	3351212	1	-	.	gene_id "CUFF.1655"; transcript_id "AT2G07599.1"; exon_number "7"; FPKM "0.0000000000"; frac "0.000000"; conf_lo "0.000000"; conf_hi "0.129741"; cov "0.000000";
Chr2	Cufflinks	transcript	3351050	3351881	1	-	.	gene_id "CUFF.1655"; transcript_id "AT2G07696.1"; FPKM "0.0000000000"; frac "0.000000"; conf_lo "0.000000"; conf_hi "0.159279"; cov "0.000000"; full_read_support "yes";
Chr2	Cufflinks	exon	3351050	3351881	1	-	.	gene_id "CUFF.1655"; transcript_id "AT2G07696.1"; exon_number "1"; FPKM "0.0000000000"; frac "0.000000"; conf_lo "0.000000"; conf_hi "0.159279"; cov "0.000000";
Chr2	Cufflinks	transcript	3346507	3487682	1000	+	.	gene_id "CUFF.1656"; transcript_id "CUFF.1656.1"; FPKM "32.0755910406"; frac "1.000000"; conf_lo "30.059324"; conf_hi "34.091858"; cov "188.978288"; full_read_support "yes";
Chr2	Cufflinks	exon	3346507	3349558	1000	+	.	gene_id "CUFF.1656"; transcript_id "CUFF.1656.1"; exon_number "1"; FPKM "32.0755910406"; frac "1.000000"; conf_lo "30.059324"; conf_hi "34.091858"; cov "188.978288";
Chr2	Cufflinks	exon	3487673	3487682	1000	+	.	gene_id "CUFF.1656"; transcript_id "CUFF.1656.1"; exon_number "2"; FPKM "32.0755910406"; frac "1.000000"; conf_lo "30.059324"; conf_hi "34.091858"; cov "188.978288";
Chr2	Cufflinks	transcript	3346951	3347826	1	+	.	gene_id "CUFF.1656"; transcript_id "AT2G07695.1"; FPKM "0.0000000000"; frac "0.000000"; conf_lo "0.000000"; conf_hi "0.148986"; cov "0.000000"; full_read_support "yes";
Chr2	Cufflinks	exon	3346951	3347826	1	+	.	gene_id "CUFF.1656"; transcript_id "AT2G07695.1"; exon_number "1"; FPKM "0.0000000000"; frac "0.000000"; conf_lo "0.000000"; conf_hi "0.148986"; cov "0.000000";
Chr2	Cufflinks	transcript	3348003	3348904	1	+	.	gene_id "CUFF.1656"; transcript_id "AT2G07785.1"; FPKM "0.0000000000"; frac "0.000000"; conf_lo "0.000000"; conf_hi "0.143506"; cov "0.000000"; full_read_support "yes";
Chr2	Cufflinks	exon	3348003	3348904	1	+	.	gene_id "CUFF.1656"; transcript_id "AT2G07785.1"; exon_number "1"; FPKM "0.0000000000"; frac "0.000000"; conf_lo "0.000000"; conf_hi "0.143506"; cov "0.000000";
Chr2	Cufflinks	transcript	3353251	3353862	1000	+	.	gene_id "AT2G07813"; transcript_id "AT2G07813.1"; FPKM "0.2433263482"; frac "1.000000"; conf_lo "0.000000"; conf_hi "0.666630"; cov "1.421618"; full_read_support "yes";
Chr2	Cufflinks	exon	3353251	3353862	1000	+	.	gene_id "AT2G07813"; transcript_id "AT2G07813.1"; exon_number "1"; FPKM "0.2433263482"; frac "1.000000"; conf_lo "0.000000"; conf_hi "0.666630"; cov "1.421618";
Chr2	Cufflinks	transcript	3372697	3373155	1000	+	.	gene_id "AT2G07702"; transcript_id "AT2G07702.1"; FPKM "0.5763659673"; frac "1.000000"; conf_lo "0.000000"; conf_hi "1.241896"; cov "1.693160"; full_read_support "yes";
Chr2	Cufflinks	exon	3372697	3373155	1000	+	.	gene_id "AT2G07702"; transcript_id "AT2G07702.1"; exon_number "1"; FPKM "0.5763659673"; frac "1.000000"; conf_lo "0.000000"; conf_hi "1.241896"; cov "1.693160";
Chr2	Cufflinks	transcript	3375516	3375878	1	+	.	gene_id "AT2G07703"; transcript_id "AT2G07703.1"; FPKM "0.0000000000"; frac "0.000000"; conf_lo "0.000000"; conf_hi "0.000000"; cov "0.000000"; full_read_support "no";
Chr2	Cufflinks	exon	3375516	3375878	1	+	.	gene_id "AT2G07703"; transcript_id "AT2G07703.1"; exon_number "1"; FPKM "0.0000000000"; frac "0.000000"; conf_lo "0.000000"; conf_hi "0.000000"; cov "0.000000";
Chr2	Cufflinks	transcript	3379162	3379885	1	-	.	gene_id "AT2G07704"; transcript_id "AT2G07704.1"; FPKM "0.0000000000"; frac "0.000000"; conf_lo "0.000000"; conf_hi "0.000000"; cov "0.000000"; full_read_support "no";
Chr2	Cufflinks	exon	3379162	3379885	1	-	.	gene_id "AT2G07704"; transcript_id "AT2G07704.1"; exon_number "1"; FPKM "0.0000000000"; frac "0.000000"; conf_lo "0.000000"; conf_hi "0.000000"; cov "0.000000";
Chr2	Cufflinks	transcript	3380744	3380944	1	+	.	gene_id "AT2G07705"; transcript_id "AT2G07705.1"; FPKM "0.0000000000"; frac "0.000000"; conf_lo "0.000000"; conf_hi "0.000000"; cov "0.000000"; full_read_support "no";
Chr2	Cufflinks	exon	3380744	3380944	1	+	.	gene_id "AT2G07705"; transcript_id "AT2G07705.1"; exon_number "1"; FPKM "0.0000000000"; frac "0.000000"; conf_lo "0.000000"; conf_hi "0.000000"; cov "0.000000";
Chr2	Cufflinks	transcript	3383404	3383477	1	-	.	gene_id "AT2G07794"; transcript_id "AT2G07794.1"; FPKM "0.0000000000"; frac "0.000000"; conf_lo "0.000000"; conf_hi "0.000000"; cov "0.000000"; full_read_support "no";
Chr2	Cufflinks	exon	3383404	3383477	1	-	.	gene_id "AT2G07794"; transcript_id "AT2G07794.1"; exon_number "1"; FPKM "0.0000000000"; frac "0.000000"; conf_lo "0.000000"; conf_hi "0.000000"; cov "0.000000";
Chr2	Cufflinks	transcript	3394917	3395373	1000	+	.	gene_id "CUFF.1659"; transcript_id "CUFF.1659.1"; FPKM "10.8408589079"; frac "1.000000"; conf_lo "7.826856"; conf_hi "13.854862"; cov "64.036745"; full_read_support "yes";
Chr2	Cufflinks	exon	3394917	3395373	1000	+	.	gene_id "CUFF.1659"; transcript_id "CUFF.1659.1"; exon_number "1"; FPKM "10.8408589079"; frac "1.000000"; conf_lo "7.826856"; conf_hi "13.854862"; cov "64.036745";
Chr2	Cufflinks	transcript	3404646	3405832	1000	-	.	gene_id "CUFF.1661"; transcript_id "CUFF.1661.1"; FPKM "6.7686787226"; frac "0.894366"; conf_lo "5.545683"; conf_hi "7.991674"; cov "38.469073"; full_read_support "yes";
Chr2	Cufflinks	exon	3404646	3405832	1000	-	.	gene_id "CUFF.1661"; transcript_id "CUFF.1661.1"; exon_number "1"; FPKM "6.7686787226"; frac "0.894366"; conf_lo "5.545683"; conf_hi "7.991674"; cov "38.469073";
Chr2	Cufflinks	transcript	3406225	3406693	1000	-	.	gene_id "CUFF.1663"; transcript_id "CUFF.1663.1"; FPKM "4.9981898255"; frac "0.500000"; conf_lo "3.037235"; conf_hi "6.959144"; cov "29.517172"; full_read_support "yes";
Chr2	Cufflinks	exon	3406225	3406693	1000	-	.	gene_id "CUFF.1663"; transcript_id "CUFF.1663.1"; exon_number "1"; FPKM "4.9981898255"; frac "0.500000"; conf_lo "3.037235"; conf_hi "6.959144"; cov "29.517172";
Chr2	Cufflinks	transcript	3407218	3407586	1	+	.	gene_id "AT2G07713"; transcript_id "AT2G07713.1"; FPKM "0.0000000000"; frac "0.000000"; conf_lo "0.000000"; conf_hi "0.000000"; cov "0.000000"; full_read_support "no";
Chr2	Cufflinks	exon	3407218	3407586	1	+	.	gene_id "AT2G07713"; transcript_id "AT2G07713.1"; exon_number "1"; FPKM "0.0000000000"; frac "0.000000"; conf_lo "0.000000"; conf_hi "0.000000"; cov "0.000000";
Chr2	Cufflinks	transcript	3407671	3408506	1000	-	.	gene_id "AT2G07714"; transcript_id "AT2G07714.1"; FPKM "0.1281143337"; frac "1.000000"; conf_lo "0.000000"; conf_hi "0.384343"; cov "0.757761"; full_read_support "no";
Chr2	Cufflinks	exon	3407671	3408220	1000	-	.	gene_id "AT2G07714"; transcript_id "AT2G07714.1"; exon_number "1"; FPKM "0.1281143337"; frac "1.000000"; conf_lo "0.000000"; conf_hi "0.384343"; cov "0.757761";
Chr2	Cufflinks	exon	3408466	3408506	1000	-	.	gene_id "AT2G07714"; transcript_id "AT2G07714.1"; exon_number "2"; FPKM "0.1281143337"; frac "1.000000"; conf_lo "0.000000"; conf_hi "0.384343"; cov "0.757761";
Chr2	Cufflinks	transcript	3410470	3412975	1000	+	.	gene_id "CUFF.1664"; transcript_id "CUFF.1664.1"; FPKM "53.6651815890"; frac "1.000000"; conf_lo "50.417178"; conf_hi "56.913185"; cov "316.862211"; full_read_support "no";
Chr2	Cufflinks	exon	3410470	3412086	1000	+	.	gene_id "CUFF.1664"; transcript_id "CUFF.1664.1"; exon_number "1"; FPKM "53.6651815890"; frac "1.000000"; conf_lo "50.417178"; conf_hi "56.913185"; cov "316.862211";
Chr2	Cufflinks	exon	3412432	3412975	1000	+	.	gene_id "CUFF.1664"; transcript_id "CUFF.1664.1"; exon_number "2"; FPKM "53.6651815890"; frac "1.000000"; conf_lo "50.417178"; conf_hi "56.913185"; cov "316.862211";
Chr2	Cufflinks	transcript	3410597	3413161	1	+	.	gene_id "CUFF.1664"; transcript_id "AT2G07715.1"; FPKM "0.0000000000"; frac "0.000000"; conf_lo "0.000000"; conf_hi "0.051366"; cov "0.000000"; full_read_support "no";
Chr2	Cufflinks	exon	3410597	3411082	1	+	.	gene_id "CUFF.1664"; transcript_id "AT2G07715.1"; exon_number "1"; FPKM "0.0000000000"; frac "0.000000"; conf_lo "0.000000"; conf_hi "0.051366"; cov "0.000000";
Chr2	Cufflinks	exon	3411133	3412086	1	+	.	gene_id "CUFF.1664"; transcript_id "AT2G07715.1"; exon_number "2"; FPKM "0.0000000000"; frac "0.000000"; conf_lo "0.000000"; conf_hi "0.051366"; cov "0.000000";
Chr2	Cufflinks	exon	3412432	3413161	1	+	.	gene_id "CUFF.1664"; transcript_id "AT2G07715.1"; exon_number "3"; FPKM "0.0000000000"; frac "0.000000"; conf_lo "0.000000"; conf_hi "0.051366"; cov "0.000000";
Chr2	Cufflinks	transcript	3426263	3427204	1000	+	.	gene_id "AT2G07718"; transcript_id "AT2G07718.1"; FPKM "0.2037305454"; frac "1.000000"; conf_lo "0.000000"; conf_hi "0.483020"; cov "0.602505"; full_read_support "yes";
Chr2	Cufflinks	exon	3426263	3427204	1000	+	.	gene_id "AT2G07718"; transcript_id "AT2G07718.1"; exon_number "1"; FPKM "0.2037305454"; frac "1.000000"; conf_lo "0.000000"; conf_hi "0.483020"; cov "0.602505";
Chr2	Cufflinks	transcript	3428857	3429295	1000	-	.	gene_id "CUFF.1665"; transcript_id "CUFF.1665.1"; FPKM "8.1060376357"; frac "1.000000"; conf_lo "5.444296"; conf_hi "10.767779"; cov "47.760589"; full_read_support "yes";
Chr2	Cufflinks	exon	3428857	3429295	1000	-	.	gene_id "CUFF.1665"; transcript_id "CUFF.1665.1"; exon_number "1"; FPKM "8.1060376357"; frac "1.000000"; conf_lo "5.444296"; conf_hi "10.767779"; cov "47.760589";
Chr2	Cufflinks	transcript	3430672	3430992	1	+	.	gene_id "AT2G07809"; transcript_id "AT2G07809.1"; FPKM "0.0000000000"; frac "0.000000"; conf_lo "0.000000"; conf_hi "0.000000"; cov "0.000000"; full_read_support "no";
Chr2	Cufflinks	exon	3430672	3430992	1	+	.	gene_id "AT2G07809"; transcript_id "AT2G07809.1"; exon_number "1"; FPKM "0.0000000000"; frac "0.000000"; conf_lo "0.000000"; conf_hi "0.000000"; cov "0.000000";
Chr2	Cufflinks	transcript	3432795	3433495	1	-	.	gene_id "AT2G07719"; transcript_id "AT2G07719.1"; FPKM "0.0000000000"; frac "0.000000"; conf_lo "0.000000"; conf_hi "0.000000"; cov "0.000000"; full_read_support "no";
Chr2	Cufflinks	exon	3432795	3433495	1	-	.	gene_id "AT2G07719"; transcript_id "AT2G07719.1"; exon_number "1"; FPKM "0.0000000000"; frac "0.000000"; conf_lo "0.000000"; conf_hi "0.000000"; cov "0.000000";
Chr2	Cufflinks	transcript	3433784	3434578	1000	-	.	gene_id "CUFF.1668"; transcript_id "CUFF.1668.1"; FPKM "8.5396976960"; frac "0.782946"; conf_lo "6.782329"; conf_hi "10.297067"; cov "50.435579"; full_read_support "yes";
Chr2	Cufflinks	exon	3433784	3434578	1000	-	.	gene_id "CUFF.1668"; transcript_id "CUFF.1668.1"; exon_number "1"; FPKM "8.5396976960"; frac "0.782946"; conf_lo "6.782329"; conf_hi "10.297067"; cov "50.435579";
Chr2	Cufflinks	transcript	3434482	3434994	1	-	.	gene_id "CUFF.1668"; transcript_id "AT2G07721.1"; FPKM "0.0000000000"; frac "0.000000"; conf_lo "0.000000"; conf_hi "0.254240"; cov "0.000000"; full_read_support "no";
Chr2	Cufflinks	exon	3434482	3434742	1	-	.	gene_id "CUFF.1668"; transcript_id "AT2G07721.1"; exon_number "1"; FPKM "0.0000000000"; frac "0.000000"; conf_lo "0.000000"; conf_hi "0.254240"; cov "0.000000";
Chr2	Cufflinks	exon	3434857	3434994	1	-	.	gene_id "CUFF.1668"; transcript_id "AT2G07721.1"; exon_number "2"; FPKM "0.0000000000"; frac "0.000000"; conf_lo "0.000000"; conf_hi "0.254240"; cov "0.000000";
Chr2	Cufflinks	transcript	3438135	3439161	1000	+	.	gene_id "CUFF.1670"; transcript_id "CUFF.1670.1"; FPKM "34.2639135786"; frac "1.000000"; conf_lo "30.963198"; conf_hi "37.564629"; cov "202.527562"; full_read_support "yes";
Chr2	Cufflinks	exon	3438135	3438784	1000	+	.	gene_id "CUFF.1670"; transcript_id "CUFF.1670.1"; exon_number "1"; FPKM "34.2639135786"; frac "1.000000"; conf_lo "30.963198"; conf_hi "37.564629"; cov "202.527562";
Chr2	Cufflinks	exon	3438819	3439161	1000	+	.	gene_id "CUFF.1670"; transcript_id "CUFF.1670.1"; exon_number "2"; FPKM "34.2639135786"; frac "1.000000"; conf_lo "30.963198"; conf_hi "37.564629"; cov "202.527562";
Chr2	Cufflinks	transcript	3438742	3439161	1	+	.	gene_id "CUFF.1670"; transcript_id "AT2G07722.1"; FPKM "0.0000000000"; frac "0.000000"; conf_lo "0.000000"; conf_hi "0.241528"; cov "0.000000"; full_read_support "no";
Chr2	Cufflinks	exon	3438742	3439161	1	+	.	gene_id "CUFF.1670"; transcript_id "AT2G07722.1"; exon_number "1"; FPKM "0.0000000000"; frac "0.000000"; conf_lo "0.000000"; conf_hi "0.241528"; cov "0.000000";
Chr2	Cufflinks	transcript	3440180	3440563	1000	+	.	gene_id "CUFF.1671"; transcript_id "CUFF.1671.1"; FPKM "10.9951961447"; frac "1.000000"; conf_lo "7.478107"; conf_hi "14.512285"; cov "64.942830"; full_read_support "yes";
Chr2	Cufflinks	exon	3440180	3440563	1000	+	.	gene_id "CUFF.1671"; transcript_id "CUFF.1671.1"; exon_number "1"; FPKM "10.9951961447"; frac "1.000000"; conf_lo "7.478107"; conf_hi "14.512285"; cov "64.942830";
Chr2	Cufflinks	transcript	3444363	3444434	1	-	.	gene_id "AT2G07756"; transcript_id "AT2G07756.1"; FPKM "0.0000000000"; frac "0.000000"; conf_lo "0.000000"; conf_hi "0.000000"; cov "0.000000"; full_read_support "no";
Chr2	Cufflinks	exon	3444363	3444434	1	-	.	gene_id "AT2G07756"; transcript_id "AT2G07756.1"; exon_number "1"; FPKM "0.0000000000"; frac "0.000000"; conf_lo "0.000000"; conf_hi "0.000000"; cov "0.000000";
Chr2	Cufflinks	transcript	3446394	3446717	1	-	.	gene_id "AT2G07724"; transcript_id "AT2G07724.1"; FPKM "0.0000000000"; frac "0.000000"; conf_lo "0.000000"; conf_hi "0.000000"; cov "0.000000"; full_read_support "no";
Chr2	Cufflinks	exon	3446394	3446717	1	-	.	gene_id "AT2G07724"; transcript_id "AT2G07724.1"; exon_number "1"; FPKM "0.0000000000"; frac "0.000000"; conf_lo "0.000000"; conf_hi "0.000000"; cov "0.000000";
Chr2	Cufflinks	transcript	3447037	3447763	1000	+	.	gene_id "CUFF.1672"; transcript_id "CUFF.1672.1"; FPKM "12.9691231225"; frac "1.000000"; conf_lo "10.656737"; conf_hi "15.281509"; cov "76.654289"; full_read_support "yes";
Chr2	Cufflinks	exon	3447037	3447763	1000	+	.	gene_id "CUFF.1672"; transcript_id "CUFF.1672.1"; exon_number "1"; FPKM "12.9691231225"; frac "1.000000"; conf_lo "10.656737"; conf_hi "15.281509"; cov "76.654289";
Chr2	Cufflinks	transcript	3448314	3449059	1	+	.	gene_id "CUFF.1673"; transcript_id "AT2G07725.1"; FPKM "0.0000000000"; frac "0.000000"; conf_lo "0.000000"; conf_hi "0.000000"; cov "0.000000"; full_read_support "no";
Chr2	Cufflinks	exon	3448314	3449059	1	+	.	gene_id "CUFF.1673"; transcript_id "AT2G07725.1"; exon_number "1"; FPKM "0.0000000000"; frac "0.000000"; conf_lo "0.000000"; conf_hi "0.000000"; cov "0.000000";
Chr2	Cufflinks	transcript	3448961	3449179	1	+	.	gene_id "CUFF.1673"; transcript_id "AT2G07726.1"; FPKM "0.0000000000"; frac "0.000000"; conf_lo "0.000000"; conf_hi "0.000000"; cov "0.000000"; full_read_support "no";
Chr2	Cufflinks	exon	3448961	3449179	1	+	.	gene_id "CUFF.1673"; transcript_id "AT2G07726.1"; exon_number "1"; FPKM "0.0000000000"; frac "0.000000"; conf_lo "0.000000"; conf_hi "0.000000"; cov "0.000000";
Chr2	Cufflinks	transcript	3449427	3449678	1000	+	.	gene_id "CUFF.1674"; transcript_id "CUFF.1674.1"; FPKM "12.7941508490"; frac "1.000000"; conf_lo "6.126591"; conf_hi "19.461711"; cov "75.505735"; full_read_support "yes";
Chr2	Cufflinks	exon	3449427	3449678	1000	+	.	gene_id "CUFF.1674"; transcript_id "CUFF.1674.1"; exon_number "1"; FPKM "12.7941508490"; frac "1.000000"; conf_lo "6.126591"; conf_hi "19.461711"; cov "75.505735";
Chr2	Cufflinks	transcript	3452977	3453063	1	+	.	gene_id "AT2G07757"; transcript_id "AT2G07757.1"; FPKM "0.0000000000"; frac "0.000000"; conf_lo "0.000000"; conf_hi "0.000000"; cov "0.000000"; full_read_support "no";
Chr2	Cufflinks	exon	3452977	3453063	1	+	.	gene_id "AT2G07757"; transcript_id "AT2G07757.1"; exon_number "1"; FPKM "0.0000000000"; frac "0.000000"; conf_lo "0.000000"; conf_hi "0.000000"; cov "0.000000";
Chr2	Cufflinks	transcript	3453686	3456127	1	+	.	gene_id "CUFF.1675"; transcript_id "AT2G07728.1"; FPKM "0.0000000000"; frac "0.000000"; conf_lo "0.000000"; conf_hi "0.117818"; cov "0.000000"; full_read_support "no";
Chr2	Cufflinks	exon	3453686	3453808	1	+	.	gene_id "CUFF.1675"; transcript_id "AT2G07728.1"; exon_number "1"; FPKM "0.0000000000"; frac "0.000000"; conf_lo "0.000000"; conf_hi "0.117818"; cov "0.000000";
Chr2	Cufflinks	exon	3454111	3454241	1	+	.	gene_id "CUFF.1675"; transcript_id "AT2G07728.1"; exon_number "2"; FPKM "0.0000000000"; frac "0.000000"; conf_lo "0.000000"; conf_hi "0.117818"; cov "0.000000";
Chr2	Cufflinks	exon	3454469	3454517	1	+	.	gene_id "CUFF.1675"; transcript_id "AT2G07728.1"; exon_number "3"; FPKM "0.0000000000"; frac "0.000000"; conf_lo "0.000000"; conf_hi "0.117818"; cov "0.000000";
Chr2	Cufflinks	exon	3454597	3454830	1	+	.	gene_id "CUFF.1675"; transcript_id "AT2G07728.1"; exon_number "4"; FPKM "0.0000000000"; frac "0.000000"; conf_lo "0.000000"; conf_hi "0.117818"; cov "0.000000";
Chr2	Cufflinks	exon	3455153	3455234	1	+	.	gene_id "CUFF.1675"; transcript_id "AT2G07728.1"; exon_number "5"; FPKM "0.0000000000"; frac "0.000000"; conf_lo "0.000000"; conf_hi "0.117818"; cov "0.000000";
Chr2	Cufflinks	exon	3455705	3455797	1	+	.	gene_id "CUFF.1675"; transcript_id "AT2G07728.1"; exon_number "6"; FPKM "0.0000000000"; frac "0.000000"; conf_lo "0.000000"; conf_hi "0.117818"; cov "0.000000";
Chr2	Cufflinks	exon	3455880	3455954	1	+	.	gene_id "CUFF.1675"; transcript_id "AT2G07728.1"; exon_number "7"; FPKM "0.0000000000"; frac "0.000000"; conf_lo "0.000000"; conf_hi "0.117818"; cov "0.000000";
Chr2	Cufflinks	exon	3456054	3456127	1	+	.	gene_id "CUFF.1675"; transcript_id "AT2G07728.1"; exon_number "8"; FPKM "0.0000000000"; frac "0.000000"; conf_lo "0.000000"; conf_hi "0.117818"; cov "0.000000";
Chr2	Cufflinks	transcript	3453686	3454284	1000	+	.	gene_id "CUFF.1675"; transcript_id "CUFF.1675.2"; FPKM "8.6052468025"; frac "0.646465"; conf_lo "6.474122"; conf_hi "10.736372"; cov "50.834255"; full_read_support "yes";
Chr2	Cufflinks	exon	3453686	3454284	1000	+	.	gene_id "CUFF.1675"; transcript_id "CUFF.1675.2"; exon_number "1"; FPKM "8.6052468025"; frac "0.646465"; conf_lo "6.474122"; conf_hi "10.736372"; cov "50.834255";
Chr2	Cufflinks	transcript	3455683	3456127	883	+	.	gene_id "CUFF.1675"; transcript_id "CUFF.1675.3"; FPKM "7.6023601589"; frac "0.353535"; conf_lo "5.033109"; conf_hi "10.171611"; cov "44.909847"; full_read_support "yes";
Chr2	Cufflinks	exon	3455683	3456127	883	+	.	gene_id "CUFF.1675"; transcript_id "CUFF.1675.3"; exon_number "1"; FPKM "7.6023601589"; frac "0.353535"; conf_lo "5.033109"; conf_hi "10.171611"; cov "44.909847";
Chr2	Cufflinks	transcript	3457213	3457479	1	-	.	gene_id "AT2G07820"; transcript_id "AT2G07820.1"; FPKM "0.0000000000"; frac "0.000000"; conf_lo "0.000000"; conf_hi "0.000000"; cov "0.000000"; full_read_support "no";
Chr2	Cufflinks	exon	3457213	3457479	1	-	.	gene_id "AT2G07820"; transcript_id "AT2G07820.1"; exon_number "1"; FPKM "0.0000000000"; frac "0.000000"; conf_lo "0.000000"; conf_hi "0.000000"; cov "0.000000";
Chr2	Cufflinks	transcript	3459265	3460129	1	-	.	gene_id "AT2G07729"; transcript_id "AT2G07729.1"; FPKM "0.0000000000"; frac "0.000000"; conf_lo "0.000000"; conf_hi "0.000000"; cov "0.000000"; full_read_support "no";
Chr2	Cufflinks	exon	3459265	3460129	1	-	.	gene_id "AT2G07729"; transcript_id "AT2G07729.1"; exon_number "1"; FPKM "0.0000000000"; frac "0.000000"; conf_lo "0.000000"; conf_hi "0.000000"; cov "0.000000";
Chr2	Cufflinks	transcript	3461922	3462035	1	+	.	gene_id "AT2G07807"; transcript_id "AT2G07807.1"; FPKM "0.0000000000"; frac "0.000000"; conf_lo "0.000000"; conf_hi "0.000000"; cov "0.000000"; full_read_support "no";
Chr2	Cufflinks	exon	3461922	3462035	1	+	.	gene_id "AT2G07807"; transcript_id "AT2G07807.1"; exon_number "1"; FPKM "0.0000000000"; frac "0.000000"; conf_lo "0.000000"; conf_hi "0.000000"; cov "0.000000";
Chr2	Cufflinks	transcript	3462078	3462151	1	+	.	gene_id "AT2G07758"; transcript_id "AT2G07758.1"; FPKM "0.0000000000"; frac "0.000000"; conf_lo "0.000000"; conf_hi "0.000000"; cov "0.000000"; full_read_support "no";
Chr2	Cufflinks	exon	3462078	3462151	1	+	.	gene_id "AT2G07758"; transcript_id "AT2G07758.1"; exon_number "1"; FPKM "0.0000000000"; frac "0.000000"; conf_lo "0.000000"; conf_hi "0.000000"; cov "0.000000";
Chr2	Cufflinks	transcript	3462246	3462475	1000	+	.	gene_id "CUFF.1676"; transcript_id "CUFF.1676.1"; FPKM "13.9784704713"; frac "1.000000"; conf_lo "5.549136"; conf_hi "22.407805"; cov "82.077525"; full_read_support "yes";
Chr2	Cufflinks	exon	3462246	3462475	1000	+	.	gene_id "CUFF.1676"; transcript_id "CUFF.1676.1"; exon_number "1"; FPKM "13.9784704713"; frac "1.000000"; conf_lo "5.549136"; conf_hi "22.407805"; cov "82.077525";
Chr2	Cufflinks	transcript	3463694	3464066	1000	+	.	gene_id "CUFF.1677"; transcript_id "CUFF.1677.1"; FPKM "9.1100191965"; frac "1.000000"; conf_lo "5.790014"; conf_hi "12.430024"; cov "53.877656"; full_read_support "yes";
Chr2	Cufflinks	exon	3463694	3464066	1000	+	.	gene_id "CUFF.1677"; transcript_id "CUFF.1677.1"; exon_number "1"; FPKM "9.1100191965"; frac "1.000000"; conf_lo "5.790014"; conf_hi "12.430024"; cov "53.877656";
Chr2	Cufflinks	transcript	3464321	3464736	1000	-	.	gene_id "CUFF.1679"; transcript_id "CUFF.1679.1"; FPKM "9.6363707499"; frac "0.777778"; conf_lo "6.591090"; conf_hi "12.681652"; cov "56.940202"; full_read_support "yes";
Chr2	Cufflinks	exon	3464321	3464736	1000	-	.	gene_id "CUFF.1679"; transcript_id "CUFF.1679.1"; exon_number "1"; FPKM "9.6363707499"; frac "0.777778"; conf_lo "6.591090"; conf_hi "12.681652"; cov "56.940202";
Chr2	Cufflinks	transcript	3466756	3467061	1000	+	.	gene_id "AT2G07799"; transcript_id "AT2G07799.1"; FPKM "0.4545689636"; frac "1.000000"; conf_lo "0.000000"; conf_hi "1.363707"; cov "2.688651"; full_read_support "yes";
Chr2	Cufflinks	exon	3466756	3467061	1000	+	.	gene_id "AT2G07799"; transcript_id "AT2G07799.1"; exon_number "1"; FPKM "0.4545689636"; frac "1.000000"; conf_lo "0.000000"; conf_hi "1.363707"; cov "2.688651";
Chr2	Cufflinks	transcript	3468168	3468774	1000	-	.	gene_id "AT2G07732"; transcript_id "AT2G07732.1"; FPKM "399.9573310557"; frac "1.000000"; conf_lo "378.209335"; conf_hi "421.705327"; cov "2350.112315"; full_read_support "yes";
Chr2	Cufflinks	exon	3468168	3468774	1000	-	.	gene_id "AT2G07732"; transcript_id "AT2G07732.1"; exon_number "1"; FPKM "399.9573310557"; frac "1.000000"; conf_lo "378.209335"; conf_hi "421.705327"; cov "2350.112315";
Chr2	Cufflinks	transcript	3469112	3469641	1000	-	.	gene_id "CUFF.1682"; transcript_id "CUFF.1682.1"; FPKM "8.1774401175"; frac "1.000000"; conf_lo "5.890836"; conf_hi "10.464045"; cov "48.182210"; full_read_support "yes";
Chr2	Cufflinks	exon	3469112	3469641	1000	-	.	gene_id "CUFF.1682"; transcript_id "CUFF.1682.1"; exon_number "1"; FPKM "8.1774401175"; frac "1.000000"; conf_lo "5.890836"; conf_hi "10.464045"; cov "48.182210";
Chr2	Cufflinks	transcript	3474401	3474598	1	-	.	gene_id "AT2G07825"; transcript_id "AT2G07825.1"; FPKM "0.0000000000"; frac "0.000000"; conf_lo "0.000000"; conf_hi "0.000000"; cov "0.000000"; full_read_support "no";
Chr2	Cufflinks	exon	3474401	3474598	1	-	.	gene_id "AT2G07825"; transcript_id "AT2G07825.1"; exon_number "1"; FPKM "0.0000000000"; frac "0.000000"; conf_lo "0.000000"; conf_hi "0.000000"; cov "0.000000";
Chr2	Cufflinks	transcript	3474996	3476458	1000	+	.	gene_id "CUFF.1683"; transcript_id "CUFF.1683.1"; FPKM "3.3373151934"; frac "1.000000"; conf_lo "1.794328"; conf_hi "4.880303"; cov "19.712987"; full_read_support "no";
Chr2	Cufflinks	exon	3474996	3474999	1000	+	.	gene_id "CUFF.1683"; transcript_id "CUFF.1683.1"; exon_number "1"; FPKM "3.3373151934"; frac "1.000000"; conf_lo "1.794328"; conf_hi "4.880303"; cov "19.712987";
Chr2	Cufflinks	exon	3475076	3475114	1000	+	.	gene_id "CUFF.1683"; transcript_id "CUFF.1683.1"; exon_number "2"; FPKM "3.3373151934"; frac "1.000000"; conf_lo "1.794328"; conf_hi "4.880303"; cov "19.712987";
Chr2	Cufflinks	exon	3475856	3475899	1000	+	.	gene_id "CUFF.1683"; transcript_id "CUFF.1683.1"; exon_number "3"; FPKM "3.3373151934"; frac "1.000000"; conf_lo "1.794328"; conf_hi "4.880303"; cov "19.712987";
Chr2	Cufflinks	exon	3476047	3476458	1000	+	.	gene_id "CUFF.1683"; transcript_id "CUFF.1683.1"; exon_number "4"; FPKM "3.3373151934"; frac "1.000000"; conf_lo "1.794328"; conf_hi "4.880303"; cov "19.712987";
Chr2	Cufflinks	transcript	3474996	3476845	1	+	.	gene_id "CUFF.1683"; transcript_id "AT2G07827.2"; FPKM "0.0000000000"; frac "0.000000"; conf_lo "0.000000"; conf_hi "0.187855"; cov "0.000000"; full_read_support "no";
Chr2	Cufflinks	exon	3474996	3474999	1	+	.	gene_id "CUFF.1683"; transcript_id "AT2G07827.2"; exon_number "1"; FPKM "0.0000000000"; frac "0.000000"; conf_lo "0.000000"; conf_hi "0.187855"; cov "0.000000";
Chr2	Cufflinks	exon	3475076	3475114	1	+	.	gene_id "CUFF.1683"; transcript_id "AT2G07827.2"; exon_number "2"; FPKM "0.0000000000"; frac "0.000000"; conf_lo "0.000000"; conf_hi "0.187855"; cov "0.000000";
Chr2	Cufflinks	exon	3475856	3475899	1	+	.	gene_id "CUFF.1683"; transcript_id "AT2G07827.2"; exon_number "3"; FPKM "0.0000000000"; frac "0.000000"; conf_lo "0.000000"; conf_hi "0.187855"; cov "0.000000";
Chr2	Cufflinks	exon	3476047	3476187	1	+	.	gene_id "CUFF.1683"; transcript_id "AT2G07827.2"; exon_number "4"; FPKM "0.0000000000"; frac "0.000000"; conf_lo "0.000000"; conf_hi "0.187855"; cov "0.000000";
Chr2	Cufflinks	exon	3476283	3476342	1	+	.	gene_id "CUFF.1683"; transcript_id "AT2G07827.2"; exon_number "5"; FPKM "0.0000000000"; frac "0.000000"; conf_lo "0.000000"; conf_hi "0.187855"; cov "0.000000";
Chr2	Cufflinks	exon	3476594	3476845	1	+	.	gene_id "CUFF.1683"; transcript_id "AT2G07827.2"; exon_number "6"; FPKM "0.0000000000"; frac "0.000000"; conf_lo "0.000000"; conf_hi "0.187855"; cov "0.000000";
Chr2	Cufflinks	transcript	3474996	3476845	1	+	.	gene_id "CUFF.1683"; transcript_id "AT2G07827.1"; FPKM "0.0000000000"; frac "0.000000"; conf_lo "0.000000"; conf_hi "0.189966"; cov "0.000000"; full_read_support "no";
Chr2	Cufflinks	exon	3474996	3474999	1	+	.	gene_id "CUFF.1683"; transcript_id "AT2G07827.1"; exon_number "1"; FPKM "0.0000000000"; frac "0.000000"; conf_lo "0.000000"; conf_hi "0.189966"; cov "0.000000";
Chr2	Cufflinks	exon	3475076	3475114	1	+	.	gene_id "CUFF.1683"; transcript_id "AT2G07827.1"; exon_number "2"; FPKM "0.0000000000"; frac "0.000000"; conf_lo "0.000000"; conf_hi "0.189966"; cov "0.000000";
Chr2	Cufflinks	exon	3475856	3475899	1	+	.	gene_id "CUFF.1683"; transcript_id "AT2G07827.1"; exon_number "3"; FPKM "0.0000000000"; frac "0.000000"; conf_lo "0.000000"; conf_hi "0.189966"; cov "0.000000";
Chr2	Cufflinks	exon	3476047	3476183	1	+	.	gene_id "CUFF.1683"; transcript_id "AT2G07827.1"; exon_number "4"; FPKM "0.0000000000"; frac "0.000000"; conf_lo "0.000000"; conf_hi "0.189966"; cov "0.000000";
Chr2	Cufflinks	exon	3476259	3476350	1	+	.	gene_id "CUFF.1683"; transcript_id "AT2G07827.1"; exon_number "5"; FPKM "0.0000000000"; frac "0.000000"; conf_lo "0.000000"; conf_hi "0.189966"; cov "0.000000";
Chr2	Cufflinks	exon	3476472	3476522	1	+	.	gene_id "CUFF.1683"; transcript_id "AT2G07827.1"; exon_number "6"; FPKM "0.0000000000"; frac "0.000000"; conf_lo "0.000000"; conf_hi "0.189966"; cov "0.000000";
Chr2	Cufflinks	exon	3476679	3476845	1	+	.	gene_id "CUFF.1683"; transcript_id "AT2G07827.1"; exon_number "7"; FPKM "0.0000000000"; frac "0.000000"; conf_lo "0.000000"; conf_hi "0.189966"; cov "0.000000";
Chr2	Cufflinks	transcript	3476156	3476278	1	-	.	gene_id "AT2G07830"; transcript_id "AT2G07830.1"; FPKM "0.0000000000"; frac "0.000000"; conf_lo "0.000000"; conf_hi "0.824729"; cov "0.000000"; full_read_support "no";
Chr2	Cufflinks	exon	3476156	3476278	1	-	.	gene_id "AT2G07830"; transcript_id "AT2G07830.1"; exon_number "1"; FPKM "0.0000000000"; frac "0.000000"; conf_lo "0.000000"; conf_hi "0.824729"; cov "0.000000";
Chr2	Cufflinks	transcript	3476928	3478704	1000	+	.	gene_id "AT2G07787"; transcript_id "AT2G07787.1"; FPKM "4.0236345146"; frac "0.363636"; conf_lo "3.119851"; conf_hi "4.927418"; cov "23.774314"; full_read_support "no";
Chr2	Cufflinks	exon	3476928	3477189	1000	+	.	gene_id "AT2G07787"; transcript_id "AT2G07787.1"; exon_number "1"; FPKM "4.0236345146"; frac "0.363636"; conf_lo "3.119851"; conf_hi "4.927418"; cov "23.774314";
Chr2	Cufflinks	exon	3477713	3478704	1000	+	.	gene_id "AT2G07787"; transcript_id "AT2G07787.1"; exon_number "2"; FPKM "4.0236345146"; frac "0.363636"; conf_lo "3.119851"; conf_hi "4.927418"; cov "23.774314";
Chr2	Cufflinks	transcript	3478046	3478589	1000	-	.	gene_id "CUFF.1684"; transcript_id "CUFF.1684.1"; FPKM "21.3682437818"; frac "0.636364"; conf_lo "17.690839"; conf_hi "25.045649"; cov "126.257824"; full_read_support "yes";
Chr2	Cufflinks	exon	3478046	3478589	1000	-	.	gene_id "CUFF.1684"; transcript_id "CUFF.1684.1"; exon_number "1"; FPKM "21.3682437818"; frac "0.636364"; conf_lo "17.690839"; conf_hi "25.045649"; cov "126.257824";
Chr2	Cufflinks	transcript	3479612	3480000	1	-	.	gene_id "AT2G07735"; transcript_id "AT2G07735.1"; FPKM "0.0000000000"; frac "0.000000"; conf_lo "0.000000"; conf_hi "0.000000"; cov "0.000000"; full_read_support "no";
Chr2	Cufflinks	exon	3479612	3480000	1	-	.	gene_id "AT2G07735"; transcript_id "AT2G07735.1"; exon_number "1"; FPKM "0.0000000000"; frac "0.000000"; conf_lo "0.000000"; conf_hi "0.000000"; cov "0.000000";
Chr2	Cufflinks	transcript	3480151	3480633	1	-	.	gene_id "AT2G07736"; transcript_id "AT2G07736.1"; FPKM "0.0000000000"; frac "0.000000"; conf_lo "0.000000"; conf_hi "0.000000"; cov "0.000000"; full_read_support "no";
Chr2	Cufflinks	exon	3480151	3480633	1	-	.	gene_id "AT2G07736"; transcript_id "AT2G07736.1"; exon_number "1"; FPKM "0.0000000000"; frac "0.000000"; conf_lo "0.000000"; conf_hi "0.000000"; cov "0.000000";
Chr2	Cufflinks	transcript	3481085	3482066	1	-	.	gene_id "AT2G07737"; transcript_id "AT2G07737.1"; FPKM "0.0000000000"; frac "0.000000"; conf_lo "0.000000"; conf_hi "0.000000"; cov "0.000000"; full_read_support "no";
Chr2	Cufflinks	exon	3481085	3482066	1	-	.	gene_id "AT2G07737"; transcript_id "AT2G07737.1"; exon_number "1"; FPKM "0.0000000000"; frac "0.000000"; conf_lo "0.000000"; conf_hi "0.000000"; cov "0.000000";
Chr2	Cufflinks	transcript	3482248	3482955	1000	-	.	gene_id "CUFF.1686"; transcript_id "CUFF.1686.1"; FPKM "8.7026641800"; frac "0.846154"; conf_lo "6.785040"; conf_hi "10.620288"; cov "51.380733"; full_read_support "yes";
Chr2	Cufflinks	exon	3482248	3482955	1000	-	.	gene_id "CUFF.1686"; transcript_id "CUFF.1686.1"; exon_number "1"; FPKM "8.7026641800"; frac "0.846154"; conf_lo "6.785040"; conf_hi "10.620288"; cov "51.380733";
Chr2	Cufflinks	transcript	3483318	3484062	1	+	.	gene_id "CUFF.1687"; transcript_id "AT2G07775.1"; FPKM "0.0000000000"; frac "0.000000"; conf_lo "0.000000"; conf_hi "0.262123"; cov "0.000000"; full_read_support "no";
Chr2	Cufflinks	exon	3483318	3483407	1	+	.	gene_id "CUFF.1687"; transcript_id "AT2G07775.1"; exon_number "1"; FPKM "0.0000000000"; frac "0.000000"; conf_lo "0.000000"; conf_hi "0.262123"; cov "0.000000";
Chr2	Cufflinks	exon	3483687	3483857	1	+	.	gene_id "CUFF.1687"; transcript_id "AT2G07775.1"; exon_number "2"; FPKM "0.0000000000"; frac "0.000000"; conf_lo "0.000000"; conf_hi "0.262123"; cov "0.000000";
Chr2	Cufflinks	exon	3483937	3484062	1	+	.	gene_id "CUFF.1687"; transcript_id "AT2G07775.1"; exon_number "3"; FPKM "0.0000000000"; frac "0.000000"; conf_lo "0.000000"; conf_hi "0.262123"; cov "0.000000";
Chr2	Cufflinks	transcript	3483662	3484152	1000	+	.	gene_id "CUFF.1687"; transcript_id "CUFF.1687.2"; FPKM "15.7662246293"; frac "1.000000"; conf_lo "12.373232"; conf_hi "19.159217"; cov "93.144783"; full_read_support "yes";
Chr2	Cufflinks	exon	3483662	3484152	1000	+	.	gene_id "CUFF.1687"; transcript_id "CUFF.1687.2"; exon_number "1"; FPKM "15.7662246293"; frac "1.000000"; conf_lo "12.373232"; conf_hi "19.159217"; cov "93.144783";
Chr2	Cufflinks	transcript	3490048	3491263	1000	+	.	gene_id "CUFF.1688"; transcript_id "CUFF.1688.1"; FPKM "11.9736982131"; frac "1.000000"; conf_lo "10.337914"; conf_hi "13.609482"; cov "70.692826"; full_read_support "yes";
Chr2	Cufflinks	exon	3490048	3491263	1000	+	.	gene_id "CUFF.1688"; transcript_id "CUFF.1688.1"; exon_number "1"; FPKM "11.9736982131"; frac "1.000000"; conf_lo "10.337914"; conf_hi "13.609482"; cov "70.692826";
Chr2	Cufflinks	transcript	3492339	3492786	1000	-	.	gene_id "AT2G07738"; transcript_id "AT2G07738.1"; FPKM "2.4055688916"; frac "1.000000"; conf_lo "0.960002"; conf_hi "3.851136"; cov "14.216424"; full_read_support "yes";
Chr2	Cufflinks	exon	3492339	3492786	1000	-	.	gene_id "AT2G07738"; transcript_id "AT2G07738.1"; exon_number "1"; FPKM "2.4055688916"; frac "1.000000"; conf_lo "0.960002"; conf_hi "3.851136"; cov "14.216424";
Chr2	Cufflinks	transcript	3492951	3493679	1000	-	.	gene_id "CUFF.1689"; transcript_id "CUFF.1689.1"; FPKM "0.9500396212"; frac "0.769231"; conf_lo "0.319855"; conf_hi "1.580225"; cov "5.619224"; full_read_support "yes";
Chr2	Cufflinks	exon	3492951	3493679	1000	-	.	gene_id "CUFF.1689"; transcript_id "CUFF.1689.1"; exon_number "1"; FPKM "0.9500396212"; frac "0.769231"; conf_lo "0.319855"; conf_hi "1.580225"; cov "5.619224";
Chr2	Cufflinks	transcript	3493226	3494382	1000	+	.	gene_id "CUFF.1690"; transcript_id "AT2G07795.1"; FPKM "0.1581926427"; frac "0.230769"; conf_lo "0.000000"; conf_hi "0.369116"; cov "0.935666"; full_read_support "yes";
Chr2	Cufflinks	exon	3493226	3494382	1000	+	.	gene_id "CUFF.1690"; transcript_id "AT2G07795.1"; exon_number "1"; FPKM "0.1581926427"; frac "0.230769"; conf_lo "0.000000"; conf_hi "0.369116"; cov "0.935666";
Chr2	Cufflinks	transcript	3494382	3494419	1	+	.	gene_id "CUFF.1690"; transcript_id "AT2G07759.1"; FPKM "0.0000000000"; frac "0.000000"; conf_lo "0.000000"; conf_hi "2.669519"; cov "0.000000"; full_read_support "no";
Chr2	Cufflinks	exon	3494382	3494419	1	+	.	gene_id "CUFF.1690"; transcript_id "AT2G07759.1"; exon_number "1"; FPKM "0.0000000000"; frac "0.000000"; conf_lo "0.000000"; conf_hi "2.669519"; cov "0.000000";
Chr2	Cufflinks	transcript	3494776	3494850	1	+	.	gene_id "AT2G07761"; transcript_id "AT2G07761.1"; FPKM "0.0000000000"; frac "0.000000"; conf_lo "0.000000"; conf_hi "0.000000"; cov "0.000000"; full_read_support "no";
Chr2	Cufflinks	exon	3494776	3494850	1	+	.	gene_id "AT2G07761"; transcript_id "AT2G07761.1"; exon_number "1"; FPKM "0.0000000000"; frac "0.000000"; conf_lo "0.000000"; conf_hi "0.000000"; cov "0.000000";
Chr2	Cufflinks	transcript	3495012	3495086	1	+	.	gene_id "AT2G07762"; transcript_id "AT2G07762.1"; FPKM "0.0000000000"; frac "0.000000"; conf_lo "0.000000"; conf_hi "0.000000"; cov "0.000000"; full_read_support "no";
Chr2	Cufflinks	exon	3495012	3495086	1	+	.	gene_id "AT2G07762"; transcript_id "AT2G07762.1"; exon_number "1"; FPKM "0.0000000000"; frac "0.000000"; conf_lo "0.000000"; conf_hi "0.000000"; cov "0.000000";
Chr2	Cufflinks	transcript	3495442	3495512	1	+	.	gene_id "AT2G07763"; transcript_id "AT2G07763.1"; FPKM "0.0000000000"; frac "0.000000"; conf_lo "0.000000"; conf_hi "1.428757"; cov "0.000000"; full_read_support "no";
Chr2	Cufflinks	exon	3495442	3495512	1	+	.	gene_id "AT2G07763"; transcript_id "AT2G07763.1"; exon_number "1"; FPKM "0.0000000000"; frac "0.000000"; conf_lo "0.000000"; conf_hi "1.428757"; cov "0.000000";
Chr2	Cufflinks	transcript	3495511	3496110	1000	-	.	gene_id "AT2G07739"; transcript_id "AT2G07739.1"; FPKM "1.7537479584"; frac "1.000000"; conf_lo "0.769623"; conf_hi "2.737873"; cov "10.365530"; full_read_support "yes";
Chr2	Cufflinks	exon	3495511	3496110	1000	-	.	gene_id "AT2G07739"; transcript_id "AT2G07739.1"; exon_number "1"; FPKM "1.7537479584"; frac "1.000000"; conf_lo "0.769623"; conf_hi "2.737873"; cov "10.365530";
Chr2	Cufflinks	transcript	3496440	3496511	1	+	.	gene_id "AT2G07764"; transcript_id "AT2G07764.1"; FPKM "0.0000000000"; frac "0.000000"; conf_lo "0.000000"; conf_hi "0.000000"; cov "0.000000"; full_read_support "no";
Chr2	Cufflinks	exon	3496440	3496511	1	+	.	gene_id "AT2G07764"; transcript_id "AT2G07764.1"; exon_number "1"; FPKM "0.0000000000"; frac "0.000000"; conf_lo "0.000000"; conf_hi "0.000000"; cov "0.000000";
Chr2	Cufflinks	transcript	3499942	3500307	1000	-	.	gene_id "CUFF.1691"; transcript_id "CUFF.1691.1"; FPKM "8.2962071161"; frac "1.000000"; conf_lo "5.160536"; conf_hi "11.431879"; cov "48.958802"; full_read_support "yes";
Chr2	Cufflinks	exon	3499942	3500307	1000	-	.	gene_id "CUFF.1691"; transcript_id "CUFF.1691.1"; exon_number "1"; FPKM "8.2962071161"; frac "1.000000"; conf_lo "5.160536"; conf_hi "11.431879"; cov "48.958802";
Chr2	Cufflinks	transcript	3506865	3507323	1000	+	.	gene_id "AT2G07670"; transcript_id "AT2G07670.1"; FPKM "2.1133418801"; frac "1.000000"; conf_lo "0.782282"; conf_hi "3.444402"; cov "6.249919"; full_read_support "yes";
Chr2	Cufflinks	exon	3506865	3507323	1000	+	.	gene_id "AT2G07670"; transcript_id "AT2G07670.1"; exon_number "1"; FPKM "2.1133418801"; frac "1.000000"; conf_lo "0.782282"; conf_hi "3.444402"; cov "6.249919";
Chr2	Cufflinks	transcript	3514701	3522491	1000	+	.	gene_id "CUFF.1692"; transcript_id "CUFF.1692.1"; FPKM "0.3957629175"; frac "0.324044"; conf_lo "0.223078"; conf_hi "0.568448"; cov "2.339317"; full_read_support "no";
Chr2	Cufflinks	exon	3514701	3514800	1000	+	.	gene_id "CUFF.1692"; transcript_id "CUFF.1692.1"; exon_number "1"; FPKM "0.3957629175"; frac "0.324044"; conf_lo "0.223078"; conf_hi "0.568448"; cov "2.339317";
Chr2	Cufflinks	exon	3514871	3514911	1000	+	.	gene_id "CUFF.1692"; transcript_id "CUFF.1692.1"; exon_number "2"; FPKM "0.3957629175"; frac "0.324044"; conf_lo "0.223078"; conf_hi "0.568448"; cov "2.339317";
Chr2	Cufflinks	exon	3515010	3515097	1000	+	.	gene_id "CUFF.1692"; transcript_id "CUFF.1692.1"; exon_number "3"; FPKM "0.3957629175"; frac "0.324044"; conf_lo "0.223078"; conf_hi "0.568448"; cov "2.339317";
Chr2	Cufflinks	exon	3515178	3515324	1000	+	.	gene_id "CUFF.1692"; transcript_id "CUFF.1692.1"; exon_number "4"; FPKM "0.3957629175"; frac "0.324044"; conf_lo "0.223078"; conf_hi "0.568448"; cov "2.339317";
Chr2	Cufflinks	exon	3515412	3515543	1000	+	.	gene_id "CUFF.1692"; transcript_id "CUFF.1692.1"; exon_number "5"; FPKM "0.3957629175"; frac "0.324044"; conf_lo "0.223078"; conf_hi "0.568448"; cov "2.339317";
Chr2	Cufflinks	exon	3515622	3515704	1000	+	.	gene_id "CUFF.1692"; transcript_id "CUFF.1692.1"; exon_number "6"; FPKM "0.3957629175"; frac "0.324044"; conf_lo "0.223078"; conf_hi "0.568448"; cov "2.339317";
Chr2	Cufflinks	exon	3515784	3515832	1000	+	.	gene_id "CUFF.1692"; transcript_id "CUFF.1692.1"; exon_number "7"; FPKM "0.3957629175"; frac "0.324044"; conf_lo "0.223078"; conf_hi "0.568448"; cov "2.339317";
Chr2	Cufflinks	exon	3515908	3516159	1000	+	.	gene_id "CUFF.1692"; transcript_id "CUFF.1692.1"; exon_number "8"; FPKM "0.3957629175"; frac "0.324044"; conf_lo "0.223078"; conf_hi "0.568448"; cov "2.339317";
Chr2	Cufflinks	exon	3516230	3516299	1000	+	.	gene_id "CUFF.1692"; transcript_id "CUFF.1692.1"; exon_number "9"; FPKM "0.3957629175"; frac "0.324044"; conf_lo "0.223078"; conf_hi "0.568448"; cov "2.339317";
Chr2	Cufflinks	exon	3516374	3516434	1000	+	.	gene_id "CUFF.1692"; transcript_id "CUFF.1692.1"; exon_number "10"; FPKM "0.3957629175"; frac "0.324044"; conf_lo "0.223078"; conf_hi "0.568448"; cov "2.339317";
Chr2	Cufflinks	exon	3516547	3516634	1000	+	.	gene_id "CUFF.1692"; transcript_id "CUFF.1692.1"; exon_number "11"; FPKM "0.3957629175"; frac "0.324044"; conf_lo "0.223078"; conf_hi "0.568448"; cov "2.339317";
Chr2	Cufflinks	exon	3516925	3517043	1000	+	.	gene_id "CUFF.1692"; transcript_id "CUFF.1692.1"; exon_number "12"; FPKM "0.3957629175"; frac "0.324044"; conf_lo "0.223078"; conf_hi "0.568448"; cov "2.339317";
Chr2	Cufflinks	exon	3517141	3517238	1000	+	.	gene_id "CUFF.1692"; transcript_id "CUFF.1692.1"; exon_number "13"; FPKM "0.3957629175"; frac "0.324044"; conf_lo "0.223078"; conf_hi "0.568448"; cov "2.339317";
Chr2	Cufflinks	exon	3517487	3517553	1000	+	.	gene_id "CUFF.1692"; transcript_id "CUFF.1692.1"; exon_number "14"; FPKM "0.3957629175"; frac "0.324044"; conf_lo "0.223078"; conf_hi "0.568448"; cov "2.339317";
Chr2	Cufflinks	exon	3517641	3517758	1000	+	.	gene_id "CUFF.1692"; transcript_id "CUFF.1692.1"; exon_number "15"; FPKM "0.3957629175"; frac "0.324044"; conf_lo "0.223078"; conf_hi "0.568448"; cov "2.339317";
Chr2	Cufflinks	exon	3517840	3517862	1000	+	.	gene_id "CUFF.1692"; transcript_id "CUFF.1692.1"; exon_number "16"; FPKM "0.3957629175"; frac "0.324044"; conf_lo "0.223078"; conf_hi "0.568448"; cov "2.339317";
Chr2	Cufflinks	exon	3517952	3517956	1000	+	.	gene_id "CUFF.1692"; transcript_id "CUFF.1692.1"; exon_number "17"; FPKM "0.3957629175"; frac "0.324044"; conf_lo "0.223078"; conf_hi "0.568448"; cov "2.339317";
Chr2	Cufflinks	exon	3518038	3518118	1000	+	.	gene_id "CUFF.1692"; transcript_id "CUFF.1692.1"; exon_number "18"; FPKM "0.3957629175"; frac "0.324044"; conf_lo "0.223078"; conf_hi "0.568448"; cov "2.339317";
Chr2	Cufflinks	exon	3518200	3518418	1000	+	.	gene_id "CUFF.1692"; transcript_id "CUFF.1692.1"; exon_number "19"; FPKM "0.3957629175"; frac "0.324044"; conf_lo "0.223078"; conf_hi "0.568448"; cov "2.339317";
Chr2	Cufflinks	exon	3518511	3518612	1000	+	.	gene_id "CUFF.1692"; transcript_id "CUFF.1692.1"; exon_number "20"; FPKM "0.3957629175"; frac "0.324044"; conf_lo "0.223078"; conf_hi "0.568448"; cov "2.339317";
Chr2	Cufflinks	exon	3518689	3518756	1000	+	.	gene_id "CUFF.1692"; transcript_id "CUFF.1692.1"; exon_number "21"; FPKM "0.3957629175"; frac "0.324044"; conf_lo "0.223078"; conf_hi "0.568448"; cov "2.339317";
Chr2	Cufflinks	exon	3518842	3518973	1000	+	.	gene_id "CUFF.1692"; transcript_id "CUFF.1692.1"; exon_number "22"; FPKM "0.3957629175"; frac "0.324044"; conf_lo "0.223078"; conf_hi "0.568448"; cov "2.339317";
Chr2	Cufflinks	exon	3519060	3519207	1000	+	.	gene_id "CUFF.1692"; transcript_id "CUFF.1692.1"; exon_number "23"; FPKM "0.3957629175"; frac "0.324044"; conf_lo "0.223078"; conf_hi "0.568448"; cov "2.339317";
Chr2	Cufflinks	exon	3519292	3519554	1000	+	.	gene_id "CUFF.1692"; transcript_id "CUFF.1692.1"; exon_number "24"; FPKM "0.3957629175"; frac "0.324044"; conf_lo "0.223078"; conf_hi "0.568448"; cov "2.339317";
Chr2	Cufflinks	exon	3519633	3519789	1000	+	.	gene_id "CUFF.1692"; transcript_id "CUFF.1692.1"; exon_number "25"; FPKM "0.3957629175"; frac "0.324044"; conf_lo "0.223078"; conf_hi "0.568448"; cov "2.339317";
Chr2	Cufflinks	exon	3519875	3520050	1000	+	.	gene_id "CUFF.1692"; transcript_id "CUFF.1692.1"; exon_number "26"; FPKM "0.3957629175"; frac "0.324044"; conf_lo "0.223078"; conf_hi "0.568448"; cov "2.339317";
Chr2	Cufflinks	exon	3520129	3520240	1000	+	.	gene_id "CUFF.1692"; transcript_id "CUFF.1692.1"; exon_number "27"; FPKM "0.3957629175"; frac "0.324044"; conf_lo "0.223078"; conf_hi "0.568448"; cov "2.339317";
Chr2	Cufflinks	exon	3520329	3520382	1000	+	.	gene_id "CUFF.1692"; transcript_id "CUFF.1692.1"; exon_number "28"; FPKM "0.3957629175"; frac "0.324044"; conf_lo "0.223078"; conf_hi "0.568448"; cov "2.339317";
Chr2	Cufflinks	exon	3520482	3520604	1000	+	.	gene_id "CUFF.1692"; transcript_id "CUFF.1692.1"; exon_number "29"; FPKM "0.3957629175"; frac "0.324044"; conf_lo "0.223078"; conf_hi "0.568448"; cov "2.339317";
Chr2	Cufflinks	exon	3520689	3520787	1000	+	.	gene_id "CUFF.1692"; transcript_id "CUFF.1692.1"; exon_number "30"; FPKM "0.3957629175"; frac "0.324044"; conf_lo "0.223078"; conf_hi "0.568448"; cov "2.339317";
Chr2	Cufflinks	exon	3520931	3521023	1000	+	.	gene_id "CUFF.1692"; transcript_id "CUFF.1692.1"; exon_number "31"; FPKM "0.3957629175"; frac "0.324044"; conf_lo "0.223078"; conf_hi "0.568448"; cov "2.339317";
Chr2	Cufflinks	exon	3521093	3521203	1000	+	.	gene_id "CUFF.1692"; transcript_id "CUFF.1692.1"; exon_number "32"; FPKM "0.3957629175"; frac "0.324044"; conf_lo "0.223078"; conf_hi "0.568448"; cov "2.339317";
Chr2	Cufflinks	exon	3521452	3521613	1000	+	.	gene_id "CUFF.1692"; transcript_id "CUFF.1692.1"; exon_number "33"; FPKM "0.3957629175"; frac "0.324044"; conf_lo "0.223078"; conf_hi "0.568448"; cov "2.339317";
Chr2	Cufflinks	exon	3521787	3521974	1000	+	.	gene_id "CUFF.1692"; transcript_id "CUFF.1692.1"; exon_number "34"; FPKM "0.3957629175"; frac "0.324044"; conf_lo "0.223078"; conf_hi "0.568448"; cov "2.339317";
Chr2	Cufflinks	exon	3522056	3522491	1000	+	.	gene_id "CUFF.1692"; transcript_id "CUFF.1692.1"; exon_number "35"; FPKM "0.3957629175"; frac "0.324044"; conf_lo "0.223078"; conf_hi "0.568448"; cov "2.339317";
Chr2	Cufflinks	transcript	3514745	3522491	380	+	.	gene_id "CUFF.1692"; transcript_id "CUFF.1692.2"; FPKM "0.1507724540"; frac "0.130639"; conf_lo "0.041705"; conf_hi "0.259840"; cov "0.891201"; full_read_support "no";
Chr2	Cufflinks	exon	3514745	3514800	380	+	.	gene_id "CUFF.1692"; transcript_id "CUFF.1692.2"; exon_number "1"; FPKM "0.1507724540"; frac "0.130639"; conf_lo "0.041705"; conf_hi "0.259840"; cov "0.891201";
Chr2	Cufflinks	exon	3514871	3515097	380	+	.	gene_id "CUFF.1692"; transcript_id "CUFF.1692.2"; exon_number "2"; FPKM "0.1507724540"; frac "0.130639"; conf_lo "0.041705"; conf_hi "0.259840"; cov "0.891201";
Chr2	Cufflinks	exon	3515178	3515324	380	+	.	gene_id "CUFF.1692"; transcript_id "CUFF.1692.2"; exon_number "3"; FPKM "0.1507724540"; frac "0.130639"; conf_lo "0.041705"; conf_hi "0.259840"; cov "0.891201";
Chr2	Cufflinks	exon	3515412	3515543	380	+	.	gene_id "CUFF.1692"; transcript_id "CUFF.1692.2"; exon_number "4"; FPKM "0.1507724540"; frac "0.130639"; conf_lo "0.041705"; conf_hi "0.259840"; cov "0.891201";
Chr2	Cufflinks	exon	3515613	3515832	380	+	.	gene_id "CUFF.1692"; transcript_id "CUFF.1692.2"; exon_number "5"; FPKM "0.1507724540"; frac "0.130639"; conf_lo "0.041705"; conf_hi "0.259840"; cov "0.891201";
Chr2	Cufflinks	exon	3515908	3516159	380	+	.	gene_id "CUFF.1692"; transcript_id "CUFF.1692.2"; exon_number "6"; FPKM "0.1507724540"; frac "0.130639"; conf_lo "0.041705"; conf_hi "0.259840"; cov "0.891201";
Chr2	Cufflinks	exon	3516230	3516285	380	+	.	gene_id "CUFF.1692"; transcript_id "CUFF.1692.2"; exon_number "7"; FPKM "0.1507724540"; frac "0.130639"; conf_lo "0.041705"; conf_hi "0.259840"; cov "0.891201";
Chr2	Cufflinks	exon	3516547	3516634	380	+	.	gene_id "CUFF.1692"; transcript_id "CUFF.1692.2"; exon_number "8"; FPKM "0.1507724540"; frac "0.130639"; conf_lo "0.041705"; conf_hi "0.259840"; cov "0.891201";
Chr2	Cufflinks	exon	3516925	3517043	380	+	.	gene_id "CUFF.1692"; transcript_id "CUFF.1692.2"; exon_number "9"; FPKM "0.1507724540"; frac "0.130639"; conf_lo "0.041705"; conf_hi "0.259840"; cov "0.891201";
Chr2	Cufflinks	exon	3517141	3517238	380	+	.	gene_id "CUFF.1692"; transcript_id "CUFF.1692.2"; exon_number "10"; FPKM "0.1507724540"; frac "0.130639"; conf_lo "0.041705"; conf_hi "0.259840"; cov "0.891201";
Chr2	Cufflinks	exon	3517487	3517553	380	+	.	gene_id "CUFF.1692"; transcript_id "CUFF.1692.2"; exon_number "11"; FPKM "0.1507724540"; frac "0.130639"; conf_lo "0.041705"; conf_hi "0.259840"; cov "0.891201";
Chr2	Cufflinks	exon	3517641	3517956	380	+	.	gene_id "CUFF.1692"; transcript_id "CUFF.1692.2"; exon_number "12"; FPKM "0.1507724540"; frac "0.130639"; conf_lo "0.041705"; conf_hi "0.259840"; cov "0.891201";
Chr2	Cufflinks	exon	3518038	3518118	380	+	.	gene_id "CUFF.1692"; transcript_id "CUFF.1692.2"; exon_number "13"; FPKM "0.1507724540"; frac "0.130639"; conf_lo "0.041705"; conf_hi "0.259840"; cov "0.891201";
Chr2	Cufflinks	exon	3518200	3518418	380	+	.	gene_id "CUFF.1692"; transcript_id "CUFF.1692.2"; exon_number "14"; FPKM "0.1507724540"; frac "0.130639"; conf_lo "0.041705"; conf_hi "0.259840"; cov "0.891201";
Chr2	Cufflinks	exon	3518511	3518612	380	+	.	gene_id "CUFF.1692"; transcript_id "CUFF.1692.2"; exon_number "15"; FPKM "0.1507724540"; frac "0.130639"; conf_lo "0.041705"; conf_hi "0.259840"; cov "0.891201";
Chr2	Cufflinks	exon	3518689	3518756	380	+	.	gene_id "CUFF.1692"; transcript_id "CUFF.1692.2"; exon_number "16"; FPKM "0.1507724540"; frac "0.130639"; conf_lo "0.041705"; conf_hi "0.259840"; cov "0.891201";
Chr2	Cufflinks	exon	3518842	3518973	380	+	.	gene_id "CUFF.1692"; transcript_id "CUFF.1692.2"; exon_number "17"; FPKM "0.1507724540"; frac "0.130639"; conf_lo "0.041705"; conf_hi "0.259840"; cov "0.891201";
Chr2	Cufflinks	exon	3519060	3519207	380	+	.	gene_id "CUFF.1692"; transcript_id "CUFF.1692.2"; exon_number "18"; FPKM "0.1507724540"; frac "0.130639"; conf_lo "0.041705"; conf_hi "0.259840"; cov "0.891201";
Chr2	Cufflinks	exon	3519292	3519554	380	+	.	gene_id "CUFF.1692"; transcript_id "CUFF.1692.2"; exon_number "19"; FPKM "0.1507724540"; frac "0.130639"; conf_lo "0.041705"; conf_hi "0.259840"; cov "0.891201";
Chr2	Cufflinks	exon	3519633	3519789	380	+	.	gene_id "CUFF.1692"; transcript_id "CUFF.1692.2"; exon_number "20"; FPKM "0.1507724540"; frac "0.130639"; conf_lo "0.041705"; conf_hi "0.259840"; cov "0.891201";
Chr2	Cufflinks	exon	3519875	3520050	380	+	.	gene_id "CUFF.1692"; transcript_id "CUFF.1692.2"; exon_number "21"; FPKM "0.1507724540"; frac "0.130639"; conf_lo "0.041705"; conf_hi "0.259840"; cov "0.891201";
Chr2	Cufflinks	exon	3520129	3520240	380	+	.	gene_id "CUFF.1692"; transcript_id "CUFF.1692.2"; exon_number "22"; FPKM "0.1507724540"; frac "0.130639"; conf_lo "0.041705"; conf_hi "0.259840"; cov "0.891201";
Chr2	Cufflinks	exon	3520329	3520382	380	+	.	gene_id "CUFF.1692"; transcript_id "CUFF.1692.2"; exon_number "23"; FPKM "0.1507724540"; frac "0.130639"; conf_lo "0.041705"; conf_hi "0.259840"; cov "0.891201";
Chr2	Cufflinks	exon	3520482	3520604	380	+	.	gene_id "CUFF.1692"; transcript_id "CUFF.1692.2"; exon_number "24"; FPKM "0.1507724540"; frac "0.130639"; conf_lo "0.041705"; conf_hi "0.259840"; cov "0.891201";
Chr2	Cufflinks	exon	3520689	3520787	380	+	.	gene_id "CUFF.1692"; transcript_id "CUFF.1692.2"; exon_number "25"; FPKM "0.1507724540"; frac "0.130639"; conf_lo "0.041705"; conf_hi "0.259840"; cov "0.891201";
Chr2	Cufflinks	exon	3520931	3521023	380	+	.	gene_id "CUFF.1692"; transcript_id "CUFF.1692.2"; exon_number "26"; FPKM "0.1507724540"; frac "0.130639"; conf_lo "0.041705"; conf_hi "0.259840"; cov "0.891201";
Chr2	Cufflinks	exon	3521093	3521203	380	+	.	gene_id "CUFF.1692"; transcript_id "CUFF.1692.2"; exon_number "27"; FPKM "0.1507724540"; frac "0.130639"; conf_lo "0.041705"; conf_hi "0.259840"; cov "0.891201";
Chr2	Cufflinks	exon	3521452	3521613	380	+	.	gene_id "CUFF.1692"; transcript_id "CUFF.1692.2"; exon_number "28"; FPKM "0.1507724540"; frac "0.130639"; conf_lo "0.041705"; conf_hi "0.259840"; cov "0.891201";
Chr2	Cufflinks	exon	3521787	3521974	380	+	.	gene_id "CUFF.1692"; transcript_id "CUFF.1692.2"; exon_number "29"; FPKM "0.1507724540"; frac "0.130639"; conf_lo "0.041705"; conf_hi "0.259840"; cov "0.891201";
Chr2	Cufflinks	exon	3522056	3522491	380	+	.	gene_id "CUFF.1692"; transcript_id "CUFF.1692.2"; exon_number "30"; FPKM "0.1507724540"; frac "0.130639"; conf_lo "0.041705"; conf_hi "0.259840"; cov "0.891201";
Chr2	Cufflinks	transcript	3514745	3522491	434	+	.	gene_id "CUFF.1692"; transcript_id "CUFF.1692.3"; FPKM "0.1719536014"; frac "0.145982"; conf_lo "0.056582"; conf_hi "0.287326"; cov "1.016401"; full_read_support "no";
Chr2	Cufflinks	exon	3514745	3514800	434	+	.	gene_id "CUFF.1692"; transcript_id "CUFF.1692.3"; exon_number "1"; FPKM "0.1719536014"; frac "0.145982"; conf_lo "0.056582"; conf_hi "0.287326"; cov "1.016401";
Chr2	Cufflinks	exon	3514871	3514911	434	+	.	gene_id "CUFF.1692"; transcript_id "CUFF.1692.3"; exon_number "2"; FPKM "0.1719536014"; frac "0.145982"; conf_lo "0.056582"; conf_hi "0.287326"; cov "1.016401";
Chr2	Cufflinks	exon	3515010	3515097	434	+	.	gene_id "CUFF.1692"; transcript_id "CUFF.1692.3"; exon_number "3"; FPKM "0.1719536014"; frac "0.145982"; conf_lo "0.056582"; conf_hi "0.287326"; cov "1.016401";
Chr2	Cufflinks	exon	3515178	3515543	434	+	.	gene_id "CUFF.1692"; transcript_id "CUFF.1692.3"; exon_number "4"; FPKM "0.1719536014"; frac "0.145982"; conf_lo "0.056582"; conf_hi "0.287326"; cov "1.016401";
Chr2	Cufflinks	exon	3515613	3515704	434	+	.	gene_id "CUFF.1692"; transcript_id "CUFF.1692.3"; exon_number "5"; FPKM "0.1719536014"; frac "0.145982"; conf_lo "0.056582"; conf_hi "0.287326"; cov "1.016401";
Chr2	Cufflinks	exon	3515784	3515832	434	+	.	gene_id "CUFF.1692"; transcript_id "CUFF.1692.3"; exon_number "6"; FPKM "0.1719536014"; frac "0.145982"; conf_lo "0.056582"; conf_hi "0.287326"; cov "1.016401";
Chr2	Cufflinks	exon	3515908	3516299	434	+	.	gene_id "CUFF.1692"; transcript_id "CUFF.1692.3"; exon_number "7"; FPKM "0.1719536014"; frac "0.145982"; conf_lo "0.056582"; conf_hi "0.287326"; cov "1.016401";
Chr2	Cufflinks	exon	3516547	3516634	434	+	.	gene_id "CUFF.1692"; transcript_id "CUFF.1692.3"; exon_number "8"; FPKM "0.1719536014"; frac "0.145982"; conf_lo "0.056582"; conf_hi "0.287326"; cov "1.016401";
Chr2	Cufflinks	exon	3516925	3517043	434	+	.	gene_id "CUFF.1692"; transcript_id "CUFF.1692.3"; exon_number "9"; FPKM "0.1719536014"; frac "0.145982"; conf_lo "0.056582"; conf_hi "0.287326"; cov "1.016401";
Chr2	Cufflinks	exon	3517141	3517238	434	+	.	gene_id "CUFF.1692"; transcript_id "CUFF.1692.3"; exon_number "10"; FPKM "0.1719536014"; frac "0.145982"; conf_lo "0.056582"; conf_hi "0.287326"; cov "1.016401";
Chr2	Cufflinks	exon	3517487	3517553	434	+	.	gene_id "CUFF.1692"; transcript_id "CUFF.1692.3"; exon_number "11"; FPKM "0.1719536014"; frac "0.145982"; conf_lo "0.056582"; conf_hi "0.287326"; cov "1.016401";
Chr2	Cufflinks	exon	3517641	3517758	434	+	.	gene_id "CUFF.1692"; transcript_id "CUFF.1692.3"; exon_number "12"; FPKM "0.1719536014"; frac "0.145982"; conf_lo "0.056582"; conf_hi "0.287326"; cov "1.016401";
Chr2	Cufflinks	exon	3517840	3517956	434	+	.	gene_id "CUFF.1692"; transcript_id "CUFF.1692.3"; exon_number "13"; FPKM "0.1719536014"; frac "0.145982"; conf_lo "0.056582"; conf_hi "0.287326"; cov "1.016401";
Chr2	Cufflinks	exon	3518038	3518118	434	+	.	gene_id "CUFF.1692"; transcript_id "CUFF.1692.3"; exon_number "14"; FPKM "0.1719536014"; frac "0.145982"; conf_lo "0.056582"; conf_hi "0.287326"; cov "1.016401";
Chr2	Cufflinks	exon	3518200	3518418	434	+	.	gene_id "CUFF.1692"; transcript_id "CUFF.1692.3"; exon_number "15"; FPKM "0.1719536014"; frac "0.145982"; conf_lo "0.056582"; conf_hi "0.287326"; cov "1.016401";
Chr2	Cufflinks	exon	3518511	3518612	434	+	.	gene_id "CUFF.1692"; transcript_id "CUFF.1692.3"; exon_number "16"; FPKM "0.1719536014"; frac "0.145982"; conf_lo "0.056582"; conf_hi "0.287326"; cov "1.016401";
Chr2	Cufflinks	exon	3518689	3518756	434	+	.	gene_id "CUFF.1692"; transcript_id "CUFF.1692.3"; exon_number "17"; FPKM "0.1719536014"; frac "0.145982"; conf_lo "0.056582"; conf_hi "0.287326"; cov "1.016401";
Chr2	Cufflinks	exon	3518842	3518973	434	+	.	gene_id "CUFF.1692"; transcript_id "CUFF.1692.3"; exon_number "18"; FPKM "0.1719536014"; frac "0.145982"; conf_lo "0.056582"; conf_hi "0.287326"; cov "1.016401";
Chr2	Cufflinks	exon	3519060	3519207	434	+	.	gene_id "CUFF.1692"; transcript_id "CUFF.1692.3"; exon_number "19"; FPKM "0.1719536014"; frac "0.145982"; conf_lo "0.056582"; conf_hi "0.287326"; cov "1.016401";
Chr2	Cufflinks	exon	3519292	3519554	434	+	.	gene_id "CUFF.1692"; transcript_id "CUFF.1692.3"; exon_number "20"; FPKM "0.1719536014"; frac "0.145982"; conf_lo "0.056582"; conf_hi "0.287326"; cov "1.016401";
Chr2	Cufflinks	exon	3519633	3519789	434	+	.	gene_id "CUFF.1692"; transcript_id "CUFF.1692.3"; exon_number "21"; FPKM "0.1719536014"; frac "0.145982"; conf_lo "0.056582"; conf_hi "0.287326"; cov "1.016401";
Chr2	Cufflinks	exon	3519875	3520050	434	+	.	gene_id "CUFF.1692"; transcript_id "CUFF.1692.3"; exon_number "22"; FPKM "0.1719536014"; frac "0.145982"; conf_lo "0.056582"; conf_hi "0.287326"; cov "1.016401";
Chr2	Cufflinks	exon	3520129	3520240	434	+	.	gene_id "CUFF.1692"; transcript_id "CUFF.1692.3"; exon_number "23"; FPKM "0.1719536014"; frac "0.145982"; conf_lo "0.056582"; conf_hi "0.287326"; cov "1.016401";
Chr2	Cufflinks	exon	3520329	3520382	434	+	.	gene_id "CUFF.1692"; transcript_id "CUFF.1692.3"; exon_number "24"; FPKM "0.1719536014"; frac "0.145982"; conf_lo "0.056582"; conf_hi "0.287326"; cov "1.016401";
Chr2	Cufflinks	exon	3520482	3520604	434	+	.	gene_id "CUFF.1692"; transcript_id "CUFF.1692.3"; exon_number "25"; FPKM "0.1719536014"; frac "0.145982"; conf_lo "0.056582"; conf_hi "0.287326"; cov "1.016401";
Chr2	Cufflinks	exon	3520689	3520787	434	+	.	gene_id "CUFF.1692"; transcript_id "CUFF.1692.3"; exon_number "26"; FPKM "0.1719536014"; frac "0.145982"; conf_lo "0.056582"; conf_hi "0.287326"; cov "1.016401";
Chr2	Cufflinks	exon	3520931	3521023	434	+	.	gene_id "CUFF.1692"; transcript_id "CUFF.1692.3"; exon_number "27"; FPKM "0.1719536014"; frac "0.145982"; conf_lo "0.056582"; conf_hi "0.287326"; cov "1.016401";
Chr2	Cufflinks	exon	3521093	3521203	434	+	.	gene_id "CUFF.1692"; transcript_id "CUFF.1692.3"; exon_number "28"; FPKM "0.1719536014"; frac "0.145982"; conf_lo "0.056582"; conf_hi "0.287326"; cov "1.016401";
Chr2	Cufflinks	exon	3521452	3521613	434	+	.	gene_id "CUFF.1692"; transcript_id "CUFF.1692.3"; exon_number "29"; FPKM "0.1719536014"; frac "0.145982"; conf_lo "0.056582"; conf_hi "0.287326"; cov "1.016401";
Chr2	Cufflinks	exon	3521787	3521974	434	+	.	gene_id "CUFF.1692"; transcript_id "CUFF.1692.3"; exon_number "30"; FPKM "0.1719536014"; frac "0.145982"; conf_lo "0.056582"; conf_hi "0.287326"; cov "1.016401";
Chr2	Cufflinks	exon	3522056	3522491	434	+	.	gene_id "CUFF.1692"; transcript_id "CUFF.1692.3"; exon_number "31"; FPKM "0.1719536014"; frac "0.145982"; conf_lo "0.056582"; conf_hi "0.287326"; cov "1.016401";
Chr2	Cufflinks	transcript	3514745	3522491	1	+	.	gene_id "CUFF.1692"; transcript_id "AT2G07680.1"; FPKM "0.0000000000"; frac "0.000000"; conf_lo "0.000000"; conf_hi "0.025054"; cov "0.000000"; full_read_support "no";
Chr2	Cufflinks	exon	3514745	3514800	1	+	.	gene_id "CUFF.1692"; transcript_id "AT2G07680.1"; exon_number "1"; FPKM "0.0000000000"; frac "0.000000"; conf_lo "0.000000"; conf_hi "0.025054"; cov "0.000000";
Chr2	Cufflinks	exon	3514871	3514911	1	+	.	gene_id "CUFF.1692"; transcript_id "AT2G07680.1"; exon_number "2"; FPKM "0.0000000000"; frac "0.000000"; conf_lo "0.000000"; conf_hi "0.025054"; cov "0.000000";
Chr2	Cufflinks	exon	3515010	3515097	1	+	.	gene_id "CUFF.1692"; transcript_id "AT2G07680.1"; exon_number "3"; FPKM "0.0000000000"; frac "0.000000"; conf_lo "0.000000"; conf_hi "0.025054"; cov "0.000000";
Chr2	Cufflinks	exon	3515178	3515324	1	+	.	gene_id "CUFF.1692"; transcript_id "AT2G07680.1"; exon_number "4"; FPKM "0.0000000000"; frac "0.000000"; conf_lo "0.000000"; conf_hi "0.025054"; cov "0.000000";
Chr2	Cufflinks	exon	3515412	3515543	1	+	.	gene_id "CUFF.1692"; transcript_id "AT2G07680.1"; exon_number "5"; FPKM "0.0000000000"; frac "0.000000"; conf_lo "0.000000"; conf_hi "0.025054"; cov "0.000000";
Chr2	Cufflinks	exon	3515613	3515704	1	+	.	gene_id "CUFF.1692"; transcript_id "AT2G07680.1"; exon_number "6"; FPKM "0.0000000000"; frac "0.000000"; conf_lo "0.000000"; conf_hi "0.025054"; cov "0.000000";
Chr2	Cufflinks	exon	3515784	3515832	1	+	.	gene_id "CUFF.1692"; transcript_id "AT2G07680.1"; exon_number "7"; FPKM "0.0000000000"; frac "0.000000"; conf_lo "0.000000"; conf_hi "0.025054"; cov "0.000000";
Chr2	Cufflinks	exon	3515908	3516159	1	+	.	gene_id "CUFF.1692"; transcript_id "AT2G07680.1"; exon_number "8"; FPKM "0.0000000000"; frac "0.000000"; conf_lo "0.000000"; conf_hi "0.025054"; cov "0.000000";
Chr2	Cufflinks	exon	3516230	3516285	1	+	.	gene_id "CUFF.1692"; transcript_id "AT2G07680.1"; exon_number "9"; FPKM "0.0000000000"; frac "0.000000"; conf_lo "0.000000"; conf_hi "0.025054"; cov "0.000000";
Chr2	Cufflinks	exon	3516547	3516634	1	+	.	gene_id "CUFF.1692"; transcript_id "AT2G07680.1"; exon_number "10"; FPKM "0.0000000000"; frac "0.000000"; conf_lo "0.000000"; conf_hi "0.025054"; cov "0.000000";
Chr2	Cufflinks	exon	3516925	3517043	1	+	.	gene_id "CUFF.1692"; transcript_id "AT2G07680.1"; exon_number "11"; FPKM "0.0000000000"; frac "0.000000"; conf_lo "0.000000"; conf_hi "0.025054"; cov "0.000000";
Chr2	Cufflinks	exon	3517141	3517238	1	+	.	gene_id "CUFF.1692"; transcript_id "AT2G07680.1"; exon_number "12"; FPKM "0.0000000000"; frac "0.000000"; conf_lo "0.000000"; conf_hi "0.025054"; cov "0.000000";
Chr2	Cufflinks	exon	3517487	3517553	1	+	.	gene_id "CUFF.1692"; transcript_id "AT2G07680.1"; exon_number "13"; FPKM "0.0000000000"; frac "0.000000"; conf_lo "0.000000"; conf_hi "0.025054"; cov "0.000000";
Chr2	Cufflinks	exon	3517641	3517758	1	+	.	gene_id "CUFF.1692"; transcript_id "AT2G07680.1"; exon_number "14"; FPKM "0.0000000000"; frac "0.000000"; conf_lo "0.000000"; conf_hi "0.025054"; cov "0.000000";
Chr2	Cufflinks	exon	3517840	3517956	1	+	.	gene_id "CUFF.1692"; transcript_id "AT2G07680.1"; exon_number "15"; FPKM "0.0000000000"; frac "0.000000"; conf_lo "0.000000"; conf_hi "0.025054"; cov "0.000000";
Chr2	Cufflinks	exon	3518038	3518118	1	+	.	gene_id "CUFF.1692"; transcript_id "AT2G07680.1"; exon_number "16"; FPKM "0.0000000000"; frac "0.000000"; conf_lo "0.000000"; conf_hi "0.025054"; cov "0.000000";
Chr2	Cufflinks	exon	3518200	3518418	1	+	.	gene_id "CUFF.1692"; transcript_id "AT2G07680.1"; exon_number "17"; FPKM "0.0000000000"; frac "0.000000"; conf_lo "0.000000"; conf_hi "0.025054"; cov "0.000000";
Chr2	Cufflinks	exon	3518511	3518612	1	+	.	gene_id "CUFF.1692"; transcript_id "AT2G07680.1"; exon_number "18"; FPKM "0.0000000000"; frac "0.000000"; conf_lo "0.000000"; conf_hi "0.025054"; cov "0.000000";
Chr2	Cufflinks	exon	3518689	3518756	1	+	.	gene_id "CUFF.1692"; transcript_id "AT2G07680.1"; exon_number "19"; FPKM "0.0000000000"; frac "0.000000"; conf_lo "0.000000"; conf_hi "0.025054"; cov "0.000000";
Chr2	Cufflinks	exon	3518842	3518973	1	+	.	gene_id "CUFF.1692"; transcript_id "AT2G07680.1"; exon_number "20"; FPKM "0.0000000000"; frac "0.000000"; conf_lo "0.000000"; conf_hi "0.025054"; cov "0.000000";
Chr2	Cufflinks	exon	3519060	3519207	1	+	.	gene_id "CUFF.1692"; transcript_id "AT2G07680.1"; exon_number "21"; FPKM "0.0000000000"; frac "0.000000"; conf_lo "0.000000"; conf_hi "0.025054"; cov "0.000000";
Chr2	Cufflinks	exon	3519292	3519554	1	+	.	gene_id "CUFF.1692"; transcript_id "AT2G07680.1"; exon_number "22"; FPKM "0.0000000000"; frac "0.000000"; conf_lo "0.000000"; conf_hi "0.025054"; cov "0.000000";
Chr2	Cufflinks	exon	3519633	3519789	1	+	.	gene_id "CUFF.1692"; transcript_id "AT2G07680.1"; exon_number "23"; FPKM "0.0000000000"; frac "0.000000"; conf_lo "0.000000"; conf_hi "0.025054"; cov "0.000000";
Chr2	Cufflinks	exon	3519875	3520050	1	+	.	gene_id "CUFF.1692"; transcript_id "AT2G07680.1"; exon_number "24"; FPKM "0.0000000000"; frac "0.000000"; conf_lo "0.000000"; conf_hi "0.025054"; cov "0.000000";
Chr2	Cufflinks	exon	3520129	3520240	1	+	.	gene_id "CUFF.1692"; transcript_id "AT2G07680.1"; exon_number "25"; FPKM "0.0000000000"; frac "0.000000"; conf_lo "0.000000"; conf_hi "0.025054"; cov "0.000000";
Chr2	Cufflinks	exon	3520329	3520382	1	+	.	gene_id "CUFF.1692"; transcript_id "AT2G07680.1"; exon_number "26"; FPKM "0.0000000000"; frac "0.000000"; conf_lo "0.000000"; conf_hi "0.025054"; cov "0.000000";
Chr2	Cufflinks	exon	3520482	3520604	1	+	.	gene_id "CUFF.1692"; transcript_id "AT2G07680.1"; exon_number "27"; FPKM "0.0000000000"; frac "0.000000"; conf_lo "0.000000"; conf_hi "0.025054"; cov "0.000000";
Chr2	Cufflinks	exon	3520689	3520787	1	+	.	gene_id "CUFF.1692"; transcript_id "AT2G07680.1"; exon_number "28"; FPKM "0.0000000000"; frac "0.000000"; conf_lo "0.000000"; conf_hi "0.025054"; cov "0.000000";
Chr2	Cufflinks	exon	3520931	3521023	1	+	.	gene_id "CUFF.1692"; transcript_id "AT2G07680.1"; exon_number "29"; FPKM "0.0000000000"; frac "0.000000"; conf_lo "0.000000"; conf_hi "0.025054"; cov "0.000000";
Chr2	Cufflinks	exon	3521093	3521203	1	+	.	gene_id "CUFF.1692"; transcript_id "AT2G07680.1"; exon_number "30"; FPKM "0.0000000000"; frac "0.000000"; conf_lo "0.000000"; conf_hi "0.025054"; cov "0.000000";
Chr2	Cufflinks	exon	3521452	3521613	1	+	.	gene_id "CUFF.1692"; transcript_id "AT2G07680.1"; exon_number "31"; FPKM "0.0000000000"; frac "0.000000"; conf_lo "0.000000"; conf_hi "0.025054"; cov "0.000000";
Chr2	Cufflinks	exon	3521787	3521974	1	+	.	gene_id "CUFF.1692"; transcript_id "AT2G07680.1"; exon_number "32"; FPKM "0.0000000000"; frac "0.000000"; conf_lo "0.000000"; conf_hi "0.025054"; cov "0.000000";
Chr2	Cufflinks	exon	3522056	3522491	1	+	.	gene_id "CUFF.1692"; transcript_id "AT2G07680.1"; exon_number "33"; FPKM "0.0000000000"; frac "0.000000"; conf_lo "0.000000"; conf_hi "0.025054"; cov "0.000000";
Chr2	Cufflinks	transcript	3516716	3522491	881	+	.	gene_id "CUFF.1692"; transcript_id "CUFF.1692.5"; FPKM "0.3489795711"; frac "0.245580"; conf_lo "0.173461"; conf_hi "0.524498"; cov "2.062785"; full_read_support "no";
Chr2	Cufflinks	exon	3516716	3517043	881	+	.	gene_id "CUFF.1692"; transcript_id "CUFF.1692.5"; exon_number "1"; FPKM "0.3489795711"; frac "0.245580"; conf_lo "0.173461"; conf_hi "0.524498"; cov "2.062785";
Chr2	Cufflinks	exon	3517141	3517238	881	+	.	gene_id "CUFF.1692"; transcript_id "CUFF.1692.5"; exon_number "2"; FPKM "0.3489795711"; frac "0.245580"; conf_lo "0.173461"; conf_hi "0.524498"; cov "2.062785";
Chr2	Cufflinks	exon	3517487	3517553	881	+	.	gene_id "CUFF.1692"; transcript_id "CUFF.1692.5"; exon_number "3"; FPKM "0.3489795711"; frac "0.245580"; conf_lo "0.173461"; conf_hi "0.524498"; cov "2.062785";
Chr2	Cufflinks	exon	3517641	3517758	881	+	.	gene_id "CUFF.1692"; transcript_id "CUFF.1692.5"; exon_number "4"; FPKM "0.3489795711"; frac "0.245580"; conf_lo "0.173461"; conf_hi "0.524498"; cov "2.062785";
Chr2	Cufflinks	exon	3517840	3517956	881	+	.	gene_id "CUFF.1692"; transcript_id "CUFF.1692.5"; exon_number "5"; FPKM "0.3489795711"; frac "0.245580"; conf_lo "0.173461"; conf_hi "0.524498"; cov "2.062785";
Chr2	Cufflinks	exon	3518038	3518118	881	+	.	gene_id "CUFF.1692"; transcript_id "CUFF.1692.5"; exon_number "6"; FPKM "0.3489795711"; frac "0.245580"; conf_lo "0.173461"; conf_hi "0.524498"; cov "2.062785";
Chr2	Cufflinks	exon	3518200	3518418	881	+	.	gene_id "CUFF.1692"; transcript_id "CUFF.1692.5"; exon_number "7"; FPKM "0.3489795711"; frac "0.245580"; conf_lo "0.173461"; conf_hi "0.524498"; cov "2.062785";
Chr2	Cufflinks	exon	3518511	3518612	881	+	.	gene_id "CUFF.1692"; transcript_id "CUFF.1692.5"; exon_number "8"; FPKM "0.3489795711"; frac "0.245580"; conf_lo "0.173461"; conf_hi "0.524498"; cov "2.062785";
Chr2	Cufflinks	exon	3518689	3518973	881	+	.	gene_id "CUFF.1692"; transcript_id "CUFF.1692.5"; exon_number "9"; FPKM "0.3489795711"; frac "0.245580"; conf_lo "0.173461"; conf_hi "0.524498"; cov "2.062785";
Chr2	Cufflinks	exon	3519060	3519207	881	+	.	gene_id "CUFF.1692"; transcript_id "CUFF.1692.5"; exon_number "10"; FPKM "0.3489795711"; frac "0.245580"; conf_lo "0.173461"; conf_hi "0.524498"; cov "2.062785";
Chr2	Cufflinks	exon	3519292	3519789	881	+	.	gene_id "CUFF.1692"; transcript_id "CUFF.1692.5"; exon_number "11"; FPKM "0.3489795711"; frac "0.245580"; conf_lo "0.173461"; conf_hi "0.524498"; cov "2.062785";
Chr2	Cufflinks	exon	3519875	3520240	881	+	.	gene_id "CUFF.1692"; transcript_id "CUFF.1692.5"; exon_number "12"; FPKM "0.3489795711"; frac "0.245580"; conf_lo "0.173461"; conf_hi "0.524498"; cov "2.062785";
Chr2	Cufflinks	exon	3520329	3520382	881	+	.	gene_id "CUFF.1692"; transcript_id "CUFF.1692.5"; exon_number "13"; FPKM "0.3489795711"; frac "0.245580"; conf_lo "0.173461"; conf_hi "0.524498"; cov "2.062785";
Chr2	Cufflinks	exon	3520482	3520604	881	+	.	gene_id "CUFF.1692"; transcript_id "CUFF.1692.5"; exon_number "14"; FPKM "0.3489795711"; frac "0.245580"; conf_lo "0.173461"; conf_hi "0.524498"; cov "2.062785";
Chr2	Cufflinks	exon	3520689	3520787	881	+	.	gene_id "CUFF.1692"; transcript_id "CUFF.1692.5"; exon_number "15"; FPKM "0.3489795711"; frac "0.245580"; conf_lo "0.173461"; conf_hi "0.524498"; cov "2.062785";
Chr2	Cufflinks	exon	3520931	3521023	881	+	.	gene_id "CUFF.1692"; transcript_id "CUFF.1692.5"; exon_number "16"; FPKM "0.3489795711"; frac "0.245580"; conf_lo "0.173461"; conf_hi "0.524498"; cov "2.062785";
Chr2	Cufflinks	exon	3521093	3521203	881	+	.	gene_id "CUFF.1692"; transcript_id "CUFF.1692.5"; exon_number "17"; FPKM "0.3489795711"; frac "0.245580"; conf_lo "0.173461"; conf_hi "0.524498"; cov "2.062785";
Chr2	Cufflinks	exon	3521452	3521613	881	+	.	gene_id "CUFF.1692"; transcript_id "CUFF.1692.5"; exon_number "18"; FPKM "0.3489795711"; frac "0.245580"; conf_lo "0.173461"; conf_hi "0.524498"; cov "2.062785";
Chr2	Cufflinks	exon	3521787	3521974	881	+	.	gene_id "CUFF.1692"; transcript_id "CUFF.1692.5"; exon_number "19"; FPKM "0.3489795711"; frac "0.245580"; conf_lo "0.173461"; conf_hi "0.524498"; cov "2.062785";
Chr2	Cufflinks	exon	3522056	3522491	881	+	.	gene_id "CUFF.1692"; transcript_id "CUFF.1692.5"; exon_number "20"; FPKM "0.3489795711"; frac "0.245580"; conf_lo "0.173461"; conf_hi "0.524498"; cov "2.062785";
Chr2	Cufflinks	transcript	3517280	3522491	602	+	.	gene_id "CUFF.1692"; transcript_id "CUFF.1692.6"; FPKM "0.2383943325"; frac "0.153756"; conf_lo "0.082522"; conf_hi "0.394267"; cov "1.409126"; full_read_support "no";
Chr2	Cufflinks	exon	3517280	3517956	602	+	.	gene_id "CUFF.1692"; transcript_id "CUFF.1692.6"; exon_number "1"; FPKM "0.2383943325"; frac "0.153756"; conf_lo "0.082522"; conf_hi "0.394267"; cov "1.409126";
Chr2	Cufflinks	exon	3518038	3518118	602	+	.	gene_id "CUFF.1692"; transcript_id "CUFF.1692.6"; exon_number "2"; FPKM "0.2383943325"; frac "0.153756"; conf_lo "0.082522"; conf_hi "0.394267"; cov "1.409126";
Chr2	Cufflinks	exon	3518200	3518418	602	+	.	gene_id "CUFF.1692"; transcript_id "CUFF.1692.6"; exon_number "3"; FPKM "0.2383943325"; frac "0.153756"; conf_lo "0.082522"; conf_hi "0.394267"; cov "1.409126";
Chr2	Cufflinks	exon	3518511	3518612	602	+	.	gene_id "CUFF.1692"; transcript_id "CUFF.1692.6"; exon_number "4"; FPKM "0.2383943325"; frac "0.153756"; conf_lo "0.082522"; conf_hi "0.394267"; cov "1.409126";
Chr2	Cufflinks	exon	3518689	3518756	602	+	.	gene_id "CUFF.1692"; transcript_id "CUFF.1692.6"; exon_number "5"; FPKM "0.2383943325"; frac "0.153756"; conf_lo "0.082522"; conf_hi "0.394267"; cov "1.409126";
Chr2	Cufflinks	exon	3518842	3518973	602	+	.	gene_id "CUFF.1692"; transcript_id "CUFF.1692.6"; exon_number "6"; FPKM "0.2383943325"; frac "0.153756"; conf_lo "0.082522"; conf_hi "0.394267"; cov "1.409126";
Chr2	Cufflinks	exon	3519060	3519207	602	+	.	gene_id "CUFF.1692"; transcript_id "CUFF.1692.6"; exon_number "7"; FPKM "0.2383943325"; frac "0.153756"; conf_lo "0.082522"; conf_hi "0.394267"; cov "1.409126";
Chr2	Cufflinks	exon	3519292	3519554	602	+	.	gene_id "CUFF.1692"; transcript_id "CUFF.1692.6"; exon_number "8"; FPKM "0.2383943325"; frac "0.153756"; conf_lo "0.082522"; conf_hi "0.394267"; cov "1.409126";
Chr2	Cufflinks	exon	3519633	3519789	602	+	.	gene_id "CUFF.1692"; transcript_id "CUFF.1692.6"; exon_number "9"; FPKM "0.2383943325"; frac "0.153756"; conf_lo "0.082522"; conf_hi "0.394267"; cov "1.409126";
Chr2	Cufflinks	exon	3519875	3520050	602	+	.	gene_id "CUFF.1692"; transcript_id "CUFF.1692.6"; exon_number "10"; FPKM "0.2383943325"; frac "0.153756"; conf_lo "0.082522"; conf_hi "0.394267"; cov "1.409126";
Chr2	Cufflinks	exon	3520129	3520240	602	+	.	gene_id "CUFF.1692"; transcript_id "CUFF.1692.6"; exon_number "11"; FPKM "0.2383943325"; frac "0.153756"; conf_lo "0.082522"; conf_hi "0.394267"; cov "1.409126";
Chr2	Cufflinks	exon	3520329	3520382	602	+	.	gene_id "CUFF.1692"; transcript_id "CUFF.1692.6"; exon_number "12"; FPKM "0.2383943325"; frac "0.153756"; conf_lo "0.082522"; conf_hi "0.394267"; cov "1.409126";
Chr2	Cufflinks	exon	3520482	3520604	602	+	.	gene_id "CUFF.1692"; transcript_id "CUFF.1692.6"; exon_number "13"; FPKM "0.2383943325"; frac "0.153756"; conf_lo "0.082522"; conf_hi "0.394267"; cov "1.409126";
Chr2	Cufflinks	exon	3520689	3520787	602	+	.	gene_id "CUFF.1692"; transcript_id "CUFF.1692.6"; exon_number "14"; FPKM "0.2383943325"; frac "0.153756"; conf_lo "0.082522"; conf_hi "0.394267"; cov "1.409126";
Chr2	Cufflinks	exon	3520931	3521023	602	+	.	gene_id "CUFF.1692"; transcript_id "CUFF.1692.6"; exon_number "15"; FPKM "0.2383943325"; frac "0.153756"; conf_lo "0.082522"; conf_hi "0.394267"; cov "1.409126";
Chr2	Cufflinks	exon	3521093	3521203	602	+	.	gene_id "CUFF.1692"; transcript_id "CUFF.1692.6"; exon_number "16"; FPKM "0.2383943325"; frac "0.153756"; conf_lo "0.082522"; conf_hi "0.394267"; cov "1.409126";
Chr2	Cufflinks	exon	3521452	3521613	602	+	.	gene_id "CUFF.1692"; transcript_id "CUFF.1692.6"; exon_number "17"; FPKM "0.2383943325"; frac "0.153756"; conf_lo "0.082522"; conf_hi "0.394267"; cov "1.409126";
Chr2	Cufflinks	exon	3521787	3521974	602	+	.	gene_id "CUFF.1692"; transcript_id "CUFF.1692.6"; exon_number "18"; FPKM "0.2383943325"; frac "0.153756"; conf_lo "0.082522"; conf_hi "0.394267"; cov "1.409126";
Chr2	Cufflinks	exon	3522056	3522491	602	+	.	gene_id "CUFF.1692"; transcript_id "CUFF.1692.6"; exon_number "19"; FPKM "0.2383943325"; frac "0.153756"; conf_lo "0.082522"; conf_hi "0.394267"; cov "1.409126";
Chr2	Cufflinks	transcript	3536601	3537580	1	+	.	gene_id "AT2G07700"; transcript_id "AT2G07700.1"; FPKM "0.0000000000"; frac "0.000000"; conf_lo "0.000000"; conf_hi "0.000000"; cov "0.000000"; full_read_support "no";
Chr2	Cufflinks	exon	3536601	3537580	1	+	.	gene_id "AT2G07700"; transcript_id "AT2G07700.1"; exon_number "1"; FPKM "0.0000000000"; frac "0.000000"; conf_lo "0.000000"; conf_hi "0.000000"; cov "0.000000";
Chr2	Cufflinks	transcript	3548050	3550854	1	-	.	gene_id "AT2G07789"; transcript_id "AT2G07789.1"; FPKM "0.0000000000"; frac "0.000000"; conf_lo "0.000000"; conf_hi "0.000000"; cov "0.000000"; full_read_support "no";
Chr2	Cufflinks	exon	3548050	3550854	1	-	.	gene_id "AT2G07789"; transcript_id "AT2G07789.1"; exon_number "1"; FPKM "0.0000000000"; frac "0.000000"; conf_lo "0.000000"; conf_hi "0.000000"; cov "0.000000";
Chr2	Cufflinks	transcript	3552887	3554494	1	-	.	gene_id "AT2G07790"; transcript_id "AT2G07790.1"; FPKM "0.0000000000"; frac "0.000000"; conf_lo "0.000000"; conf_hi "0.000000"; cov "0.000000"; full_read_support "no";
Chr2	Cufflinks	exon	3552887	3554494	1	-	.	gene_id "AT2G07790"; transcript_id "AT2G07790.1"; exon_number "1"; FPKM "0.0000000000"; frac "0.000000"; conf_lo "0.000000"; conf_hi "0.000000"; cov "0.000000";
Chr2	Cufflinks	transcript	3554680	3555132	1	+	.	gene_id "AT2G07710"; transcript_id "AT2G07710.1"; FPKM "0.0000000000"; frac "0.000000"; conf_lo "0.000000"; conf_hi "0.000000"; cov "0.000000"; full_read_support "no";
Chr2	Cufflinks	exon	3554680	3555132	1	+	.	gene_id "AT2G07710"; transcript_id "AT2G07710.1"; exon_number "1"; FPKM "0.0000000000"; frac "0.000000"; conf_lo "0.000000"; conf_hi "0.000000"; cov "0.000000";
Chr2	Cufflinks	transcript	3557475	3558188	1	+	.	gene_id "AT2G07720"; transcript_id "AT2G07720.1"; FPKM "0.0000000000"; frac "0.000000"; conf_lo "0.000000"; conf_hi "0.000000"; cov "0.000000"; full_read_support "no";
Chr2	Cufflinks	exon	3557475	3558188	1	+	.	gene_id "AT2G07720"; transcript_id "AT2G07720.1"; exon_number "1"; FPKM "0.0000000000"; frac "0.000000"; conf_lo "0.000000"; conf_hi "0.000000"; cov "0.000000";
Chr2	Cufflinks	transcript	3559149	3561620	1	-	.	gene_id "AT2G07791"; transcript_id "AT2G07791.1"; FPKM "0.0000000000"; frac "0.000000"; conf_lo "0.000000"; conf_hi "0.000000"; cov "0.000000"; full_read_support "no";
Chr2	Cufflinks	exon	3559149	3561620	1	-	.	gene_id "AT2G07791"; transcript_id "AT2G07791.1"; exon_number "1"; FPKM "0.0000000000"; frac "0.000000"; conf_lo "0.000000"; conf_hi "0.000000"; cov "0.000000";
Chr2	Cufflinks	transcript	3566140	3569597	1	-	.	gene_id "AT2G07730"; transcript_id "AT2G07730.1"; FPKM "0.0000000000"; frac "0.000000"; conf_lo "0.000000"; conf_hi "0.000000"; cov "0.000000"; full_read_support "no";
Chr2	Cufflinks	exon	3566140	3569597	1	-	.	gene_id "AT2G07730"; transcript_id "AT2G07730.1"; exon_number "1"; FPKM "0.0000000000"; frac "0.000000"; conf_lo "0.000000"; conf_hi "0.000000"; cov "0.000000";
Chr2	Cufflinks	transcript	3570261	3571573	1	-	.	gene_id "AT2G07740"; transcript_id "AT2G07740.1"; FPKM "0.0000000000"; frac "0.000000"; conf_lo "0.000000"; conf_hi "0.000000"; cov "0.000000"; full_read_support "no";
Chr2	Cufflinks	exon	3570261	3570836	1	-	.	gene_id "AT2G07740"; transcript_id "AT2G07740.1"; exon_number "1"; FPKM "0.0000000000"; frac "0.000000"; conf_lo "0.000000"; conf_hi "0.000000"; cov "0.000000";
Chr2	Cufflinks	exon	3570920	3571573	1	-	.	gene_id "AT2G07740"; transcript_id "AT2G07740.1"; exon_number "2"; FPKM "0.0000000000"; frac "0.000000"; conf_lo "0.000000"; conf_hi "0.000000"; cov "0.000000";
Chr2	Cufflinks	transcript	3576465	3580525	1000	+	.	gene_id "AT2G07750"; transcript_id "AT2G07750.1"; FPKM "0.0203707926"; frac "1.000000"; conf_lo "0.000000"; conf_hi "0.061112"; cov "0.118480"; full_read_support "no";
Chr2	Cufflinks	exon	3576465	3576648	1000	+	.	gene_id "AT2G07750"; transcript_id "AT2G07750.1"; exon_number "1"; FPKM "0.0203707926"; frac "1.000000"; conf_lo "0.000000"; conf_hi "0.061112"; cov "0.118480";
Chr2	Cufflinks	exon	3577286	3578246	1000	+	.	gene_id "AT2G07750"; transcript_id "AT2G07750.1"; exon_number "2"; FPKM "0.0203707926"; frac "1.000000"; conf_lo "0.000000"; conf_hi "0.061112"; cov "0.118480";
Chr2	Cufflinks	exon	3578322	3578428	1000	+	.	gene_id "AT2G07750"; transcript_id "AT2G07750.1"; exon_number "3"; FPKM "0.0203707926"; frac "1.000000"; conf_lo "0.000000"; conf_hi "0.061112"; cov "0.118480";
Chr2	Cufflinks	exon	3578501	3578556	1000	+	.	gene_id "AT2G07750"; transcript_id "AT2G07750.1"; exon_number "4"; FPKM "0.0203707926"; frac "1.000000"; conf_lo "0.000000"; conf_hi "0.061112"; cov "0.118480";
Chr2	Cufflinks	exon	3578638	3578865	1000	+	.	gene_id "AT2G07750"; transcript_id "AT2G07750.1"; exon_number "5"; FPKM "0.0203707926"; frac "1.000000"; conf_lo "0.000000"; conf_hi "0.061112"; cov "0.118480";
Chr2	Cufflinks	exon	3578959	3579165	1000	+	.	gene_id "AT2G07750"; transcript_id "AT2G07750.1"; exon_number "6"; FPKM "0.0203707926"; frac "1.000000"; conf_lo "0.000000"; conf_hi "0.061112"; cov "0.118480";
Chr2	Cufflinks	exon	3579258	3579344	1000	+	.	gene_id "AT2G07750"; transcript_id "AT2G07750.1"; exon_number "7"; FPKM "0.0203707926"; frac "1.000000"; conf_lo "0.000000"; conf_hi "0.061112"; cov "0.118480";
Chr2	Cufflinks	exon	3579424	3579519	1000	+	.	gene_id "AT2G07750"; transcript_id "AT2G07750.1"; exon_number "8"; FPKM "0.0203707926"; frac "1.000000"; conf_lo "0.000000"; conf_hi "0.061112"; cov "0.118480";
Chr2	Cufflinks	exon	3579601	3579816	1000	+	.	gene_id "AT2G07750"; transcript_id "AT2G07750.1"; exon_number "9"; FPKM "0.0203707926"; frac "1.000000"; conf_lo "0.000000"; conf_hi "0.061112"; cov "0.118480";
Chr2	Cufflinks	exon	3579903	3580085	1000	+	.	gene_id "AT2G07750"; transcript_id "AT2G07750.1"; exon_number "10"; FPKM "0.0203707926"; frac "1.000000"; conf_lo "0.000000"; conf_hi "0.061112"; cov "0.118480";
Chr2	Cufflinks	exon	3580166	3580525	1000	+	.	gene_id "AT2G07750"; transcript_id "AT2G07750.1"; exon_number "11"; FPKM "0.0203707926"; frac "1.000000"; conf_lo "0.000000"; conf_hi "0.061112"; cov "0.118480";
Chr2	Cufflinks	transcript	3584420	3586278	1	-	.	gene_id "AT2G07760"; transcript_id "AT2G07760.1"; FPKM "0.0000000000"; frac "0.000000"; conf_lo "0.000000"; conf_hi "0.000000"; cov "0.000000"; full_read_support "no";
Chr2	Cufflinks	exon	3584420	3584687	1	-	.	gene_id "AT2G07760"; transcript_id "AT2G07760.1"; exon_number "1"; FPKM "0.0000000000"; frac "0.000000"; conf_lo "0.000000"; conf_hi "0.000000"; cov "0.000000";
Chr2	Cufflinks	exon	3584735	3585432	1	-	.	gene_id "AT2G07760"; transcript_id "AT2G07760.1"; exon_number "2"; FPKM "0.0000000000"; frac "0.000000"; conf_lo "0.000000"; conf_hi "0.000000"; cov "0.000000";
Chr2	Cufflinks	exon	3585652	3586278	1	-	.	gene_id "AT2G07760"; transcript_id "AT2G07760.1"; exon_number "3"; FPKM "0.0000000000"; frac "0.000000"; conf_lo "0.000000"; conf_hi "0.000000"; cov "0.000000";
Chr2	Cufflinks	transcript	3586863	3588942	1	+	.	gene_id "AT2G07770"; transcript_id "AT2G07770.1"; FPKM "0.0000000000"; frac "0.000000"; conf_lo "0.000000"; conf_hi "0.000000"; cov "0.000000"; full_read_support "no";
Chr2	Cufflinks	exon	3586863	3586958	1	+	.	gene_id "AT2G07770"; transcript_id "AT2G07770.1"; exon_number "1"; FPKM "0.0000000000"; frac "0.000000"; conf_lo "0.000000"; conf_hi "0.000000"; cov "0.000000";
Chr2	Cufflinks	exon	3587270	3587434	1	+	.	gene_id "AT2G07770"; transcript_id "AT2G07770.1"; exon_number "2"; FPKM "0.0000000000"; frac "0.000000"; conf_lo "0.000000"; conf_hi "0.000000"; cov "0.000000";
Chr2	Cufflinks	exon	3587555	3587716	1	+	.	gene_id "AT2G07770"; transcript_id "AT2G07770.1"; exon_number "3"; FPKM "0.0000000000"; frac "0.000000"; conf_lo "0.000000"; conf_hi "0.000000"; cov "0.000000";
Chr2	Cufflinks	exon	3587809	3588942	1	+	.	gene_id "AT2G07770"; transcript_id "AT2G07770.1"; exon_number "4"; FPKM "0.0000000000"; frac "0.000000"; conf_lo "0.000000"; conf_hi "0.000000"; cov "0.000000";
Chr2	Cufflinks	transcript	3590814	3593227	1	-	.	gene_id "AT2G07780"; transcript_id "AT2G07780.1"; FPKM "0.0000000000"; frac "0.000000"; conf_lo "0.000000"; conf_hi "0.000000"; cov "0.000000"; full_read_support "no";
Chr2	Cufflinks	exon	3590814	3593227	1	-	.	gene_id "AT2G07780"; transcript_id "AT2G07780.1"; exon_number "1"; FPKM "0.0000000000"; frac "0.000000"; conf_lo "0.000000"; conf_hi "0.000000"; cov "0.000000";
Chr2	Cufflinks	transcript	3604528	3605049	1	+	.	gene_id "AT2G07880"; transcript_id "AT2G07880.1"; FPKM "0.0000000000"; frac "0.000000"; conf_lo "0.000000"; conf_hi "0.000000"; cov "0.000000"; full_read_support "no";
Chr2	Cufflinks	exon	3604528	3605049	1	+	.	gene_id "AT2G07880"; transcript_id "AT2G07880.1"; exon_number "1"; FPKM "0.0000000000"; frac "0.000000"; conf_lo "0.000000"; conf_hi "0.000000"; cov "0.000000";
Chr2	Cufflinks	transcript	3614986	3617716	1	+	.	gene_id "AT2G07981"; transcript_id "AT2G07981.1"; FPKM "0.0000000000"; frac "0.000000"; conf_lo "0.000000"; conf_hi "0.000000"; cov "0.000000"; full_read_support "no";
Chr2	Cufflinks	exon	3614986	3615034	1	+	.	gene_id "AT2G07981"; transcript_id "AT2G07981.1"; exon_number "1"; FPKM "0.0000000000"; frac "0.000000"; conf_lo "0.000000"; conf_hi "0.000000"; cov "0.000000";
Chr2	Cufflinks	exon	3615144	3615212	1	+	.	gene_id "AT2G07981"; transcript_id "AT2G07981.1"; exon_number "2"; FPKM "0.0000000000"; frac "0.000000"; conf_lo "0.000000"; conf_hi "0.000000"; cov "0.000000";
Chr2	Cufflinks	exon	3615322	3615390	1	+	.	gene_id "AT2G07981"; transcript_id "AT2G07981.1"; exon_number "3"; FPKM "0.0000000000"; frac "0.000000"; conf_lo "0.000000"; conf_hi "0.000000"; cov "0.000000";
Chr2	Cufflinks	exon	3615499	3615558	1	+	.	gene_id "AT2G07981"; transcript_id "AT2G07981.1"; exon_number "4"; FPKM "0.0000000000"; frac "0.000000"; conf_lo "0.000000"; conf_hi "0.000000"; cov "0.000000";
Chr2	Cufflinks	exon	3615668	3615736	1	+	.	gene_id "AT2G07981"; transcript_id "AT2G07981.1"; exon_number "5"; FPKM "0.0000000000"; frac "0.000000"; conf_lo "0.000000"; conf_hi "0.000000"; cov "0.000000";
Chr2	Cufflinks	exon	3615846	3615914	1	+	.	gene_id "AT2G07981"; transcript_id "AT2G07981.1"; exon_number "6"; FPKM "0.0000000000"; frac "0.000000"; conf_lo "0.000000"; conf_hi "0.000000"; cov "0.000000";
Chr2	Cufflinks	exon	3615970	3616092	1	+	.	gene_id "AT2G07981"; transcript_id "AT2G07981.1"; exon_number "7"; FPKM "0.0000000000"; frac "0.000000"; conf_lo "0.000000"; conf_hi "0.000000"; cov "0.000000";
Chr2	Cufflinks	exon	3616202	3616270	1	+	.	gene_id "AT2G07981"; transcript_id "AT2G07981.1"; exon_number "8"; FPKM "0.0000000000"; frac "0.000000"; conf_lo "0.000000"; conf_hi "0.000000"; cov "0.000000";
Chr2	Cufflinks	exon	3616380	3616484	1	+	.	gene_id "AT2G07981"; transcript_id "AT2G07981.1"; exon_number "9"; FPKM "0.0000000000"; frac "0.000000"; conf_lo "0.000000"; conf_hi "0.000000"; cov "0.000000";
Chr2	Cufflinks	exon	3616558	3616626	1	+	.	gene_id "AT2G07981"; transcript_id "AT2G07981.1"; exon_number "10"; FPKM "0.0000000000"; frac "0.000000"; conf_lo "0.000000"; conf_hi "0.000000"; cov "0.000000";
Chr2	Cufflinks	exon	3616682	3616804	1	+	.	gene_id "AT2G07981"; transcript_id "AT2G07981.1"; exon_number "11"; FPKM "0.0000000000"; frac "0.000000"; conf_lo "0.000000"; conf_hi "0.000000"; cov "0.000000";
Chr2	Cufflinks	exon	3616914	3616982	1	+	.	gene_id "AT2G07981"; transcript_id "AT2G07981.1"; exon_number "12"; FPKM "0.0000000000"; frac "0.000000"; conf_lo "0.000000"; conf_hi "0.000000"; cov "0.000000";
Chr2	Cufflinks	exon	3617092	3617160	1	+	.	gene_id "AT2G07981"; transcript_id "AT2G07981.1"; exon_number "13"; FPKM "0.0000000000"; frac "0.000000"; conf_lo "0.000000"; conf_hi "0.000000"; cov "0.000000";
Chr2	Cufflinks	exon	3617270	3617338	1	+	.	gene_id "AT2G07981"; transcript_id "AT2G07981.1"; exon_number "14"; FPKM "0.0000000000"; frac "0.000000"; conf_lo "0.000000"; conf_hi "0.000000"; cov "0.000000";
Chr2	Cufflinks	exon	3617447	3617515	1	+	.	gene_id "AT2G07981"; transcript_id "AT2G07981.1"; exon_number "15"; FPKM "0.0000000000"; frac "0.000000"; conf_lo "0.000000"; conf_hi "0.000000"; cov "0.000000";
Chr2	Cufflinks	exon	3617625	3617716	1	+	.	gene_id "AT2G07981"; transcript_id "AT2G07981.1"; exon_number "16"; FPKM "0.0000000000"; frac "0.000000"; conf_lo "0.000000"; conf_hi "0.000000"; cov "0.000000";
Chr2	Cufflinks	transcript	3639603	3646073	1000	-	.	gene_id "AT2G09187"; transcript_id "AT2G09187.1"; FPKM "0.0080818702"; frac "1.000000"; conf_lo "0.000000"; conf_hi "0.024246"; cov "0.047802"; full_read_support "yes";
Chr2	Cufflinks	exon	3639603	3646073	1000	-	.	gene_id "AT2G09187"; transcript_id "AT2G09187.1"; exon_number "1"; FPKM "0.0080818702"; frac "1.000000"; conf_lo "0.000000"; conf_hi "0.024246"; cov "0.047802";
Chr2	Cufflinks	transcript	3651156	3652235	1	+	.	gene_id "AT2G09388"; transcript_id "AT2G09388.1"; FPKM "0.0000000000"; frac "0.000000"; conf_lo "0.000000"; conf_hi "0.000000"; cov "0.000000"; full_read_support "no";
Chr2	Cufflinks	exon	3651156	3651299	1	+	.	gene_id "AT2G09388"; transcript_id "AT2G09388.1"; exon_number "1"; FPKM "0.0000000000"; frac "0.000000"; conf_lo "0.000000"; conf_hi "0.000000"; cov "0.000000";
Chr2	Cufflinks	exon	3651821	3651934	1	+	.	gene_id "AT2G09388"; transcript_id "AT2G09388.1"; exon_number "2"; FPKM "0.0000000000"; frac "0.000000"; conf_lo "0.000000"; conf_hi "0.000000"; cov "0.000000";
Chr2	Cufflinks	exon	3652032	3652235	1	+	.	gene_id "AT2G09388"; transcript_id "AT2G09388.1"; exon_number "3"; FPKM "0.0000000000"; frac "0.000000"; conf_lo "0.000000"; conf_hi "0.000000"; cov "0.000000";
Chr2	Cufflinks	transcript	3654411	3656876	1	-	.	gene_id "AT2G09589"; transcript_id "AT2G09589.1"; FPKM "0.0000000000"; frac "0.000000"; conf_lo "0.000000"; conf_hi "0.000000"; cov "0.000000"; full_read_support "no";
Chr2	Cufflinks	exon	3654411	3656876	1	-	.	gene_id "AT2G09589"; transcript_id "AT2G09589.1"; exon_number "1"; FPKM "0.0000000000"; frac "0.000000"; conf_lo "0.000000"; conf_hi "0.000000"; cov "0.000000";
Chr2	Cufflinks	transcript	3658229	3659011	1	+	.	gene_id "AT2G09790"; transcript_id "AT2G09790.1"; FPKM "0.0000000000"; frac "0.000000"; conf_lo "0.000000"; conf_hi "0.000000"; cov "0.000000"; full_read_support "no";
Chr2	Cufflinks	exon	3658229	3659011	1	+	.	gene_id "AT2G09790"; transcript_id "AT2G09790.1"; exon_number "1"; FPKM "0.0000000000"; frac "0.000000"; conf_lo "0.000000"; conf_hi "0.000000"; cov "0.000000";
Chr2	Cufflinks	transcript	3675909	3676326	1	-	.	gene_id "AT2G09810"; transcript_id "AT2G09810.1"; FPKM "0.0000000000"; frac "0.000000"; conf_lo "0.000000"; conf_hi "0.000000"; cov "0.000000"; full_read_support "no";
Chr2	Cufflinks	exon	3675909	3676326	1	-	.	gene_id "AT2G09810"; transcript_id "AT2G09810.1"; exon_number "1"; FPKM "0.0000000000"; frac "0.000000"; conf_lo "0.000000"; conf_hi "0.000000"; cov "0.000000";
Chr2	Cufflinks	transcript	3681189	3685396	1	-	.	gene_id "AT2G09820"; transcript_id "AT2G09820.1"; FPKM "0.0000000000"; frac "0.000000"; conf_lo "0.000000"; conf_hi "0.000000"; cov "0.000000"; full_read_support "no";
Chr2	Cufflinks	exon	3681189	3685396	1	-	.	gene_id "AT2G09820"; transcript_id "AT2G09820.1"; exon_number "1"; FPKM "0.0000000000"; frac "0.000000"; conf_lo "0.000000"; conf_hi "0.000000"; cov "0.000000";
Chr2	Cufflinks	transcript	12717786	12719328	1	-	.	gene_id "AT2G29780"; transcript_id "AT2G29780.1"; FPKM "0.0000000000"; frac "0.000000"; conf_lo "0.000000"; conf_hi "0.000000"; cov "0.000000"; full_read_support "no";
Chr2	Cufflinks	exon	12717786	12718032	1	-	.	gene_id "AT2G29780"; transcript_id "AT2G29780.1"; exon_number "1"; FPKM "0.0000000000"; frac "0.000000"; conf_lo "0.000000"; conf_hi "0.000000"; cov "0.000000";
Chr2	Cufflinks	exon	12718109	12719328	1	-	.	gene_id "AT2G29780"; transcript_id "AT2G29780.1"; exon_number "2"; FPKM "0.0000000000"; frac "0.000000"; conf_lo "0.000000"; conf_hi "0.000000"; cov "0.000000";
Chr2	Cufflinks	transcript	12717786	12719328	1	-	.	gene_id "AT2G29780"; transcript_id "AT2G29780.2"; FPKM "0.0000000000"; frac "0.000000"; conf_lo "0.000000"; conf_hi "0.000000"; cov "0.000000"; full_read_support "no";
Chr2	Cufflinks	exon	12717786	12718032	1	-	.	gene_id "AT2G29780"; transcript_id "AT2G29780.2"; exon_number "1"; FPKM "0.0000000000"; frac "0.000000"; conf_lo "0.000000"; conf_hi "0.000000"; cov "0.000000";
Chr2	Cufflinks	exon	12718109	12718265	1	-	.	gene_id "AT2G29780"; transcript_id "AT2G29780.2"; exon_number "2"; FPKM "0.0000000000"; frac "0.000000"; conf_lo "0.000000"; conf_hi "0.000000"; cov "0.000000";
Chr2	Cufflinks	exon	12718374	12719328	1	-	.	gene_id "AT2G29780"; transcript_id "AT2G29780.2"; exon_number "3"; FPKM "0.0000000000"; frac "0.000000"; conf_lo "0.000000"; conf_hi "0.000000"; cov "0.000000";
Chr2	Cufflinks	transcript	12720884	12722455	1	-	.	gene_id "AT2G29790"; transcript_id "AT2G29790.1"; FPKM "0.0000000000"; frac "0.000000"; conf_lo "0.000000"; conf_hi "0.000000"; cov "0.000000"; full_read_support "no";
Chr2	Cufflinks	exon	12720884	12721020	1	-	.	gene_id "AT2G29790"; transcript_id "AT2G29790.1"; exon_number "1"; FPKM "0.0000000000"; frac "0.000000"; conf_lo "0.000000"; conf_hi "0.000000"; cov "0.000000";
Chr2	Cufflinks	exon	12721332	12721367	1	-	.	gene_id "AT2G29790"; transcript_id "AT2G29790.1"; exon_number "2"; FPKM "0.0000000000"; frac "0.000000"; conf_lo "0.000000"; conf_hi "0.000000"; cov "0.000000";
Chr2	Cufflinks	exon	12721628	12721662	1	-	.	gene_id "AT2G29790"; transcript_id "AT2G29790.1"; exon_number "3"; FPKM "0.0000000000"; frac "0.000000"; conf_lo "0.000000"; conf_hi "0.000000"; cov "0.000000";
Chr2	Cufflinks	exon	12721923	12721958	1	-	.	gene_id "AT2G29790"; transcript_id "AT2G29790.1"; exon_number "4"; FPKM "0.0000000000"; frac "0.000000"; conf_lo "0.000000"; conf_hi "0.000000"; cov "0.000000";
Chr2	Cufflinks	exon	12722208	12722243	1	-	.	gene_id "AT2G29790"; transcript_id "AT2G29790.1"; exon_number "5"; FPKM "0.0000000000"; frac "0.000000"; conf_lo "0.000000"; conf_hi "0.000000"; cov "0.000000";
Chr2	Cufflinks	exon	12722369	12722455	1	-	.	gene_id "AT2G29790"; transcript_id "AT2G29790.1"; exon_number "6"; FPKM "0.0000000000"; frac "0.000000"; conf_lo "0.000000"; conf_hi "0.000000"; cov "0.000000";
Chr2	Cufflinks	transcript	12722939	12724602	1	-	.	gene_id "AT2G29800"; transcript_id "AT2G29800.1"; FPKM "0.0000000000"; frac "0.000000"; conf_lo "0.000000"; conf_hi "0.000000"; cov "0.000000"; full_read_support "no";
Chr2	Cufflinks	exon	12722939	12723237	1	-	.	gene_id "AT2G29800"; transcript_id "AT2G29800.1"; exon_number "1"; FPKM "0.0000000000"; frac "0.000000"; conf_lo "0.000000"; conf_hi "0.000000"; cov "0.000000";
Chr2	Cufflinks	exon	12723337	12724602	1	-	.	gene_id "AT2G29800"; transcript_id "AT2G29800.1"; exon_number "2"; FPKM "0.0000000000"; frac "0.000000"; conf_lo "0.000000"; conf_hi "0.000000"; cov "0.000000";
Chr2	Cufflinks	transcript	12726102	12727253	1	-	.	gene_id "AT2G29810"; transcript_id "AT2G29810.1"; FPKM "0.0000000000"; frac "0.000000"; conf_lo "0.000000"; conf_hi "0.000000"; cov "0.000000"; full_read_support "no";
Chr2	Cufflinks	exon	12726102	12727253	1	-	.	gene_id "AT2G29810"; transcript_id "AT2G29810.1"; exon_number "1"; FPKM "0.0000000000"; frac "0.000000"; conf_lo "0.000000"; conf_hi "0.000000"; cov "0.000000";
Chr2	Cufflinks	transcript	12728362	12729528	1	-	.	gene_id "AT2G29820"; transcript_id "AT2G29820.1"; FPKM "0.0000000000"; frac "0.000000"; conf_lo "0.000000"; conf_hi "0.000000"; cov "0.000000"; full_read_support "no";
Chr2	Cufflinks	exon	12728362	12729528	1	-	.	gene_id "AT2G29820"; transcript_id "AT2G29820.1"; exon_number "1"; FPKM "0.0000000000"; frac "0.000000"; conf_lo "0.000000"; conf_hi "0.000000"; cov "0.000000";
Chr2	Cufflinks	transcript	12730411	12731599	1	-	.	gene_id "AT2G29830"; transcript_id "AT2G29830.1"; FPKM "0.0000000000"; frac "0.000000"; conf_lo "0.000000"; conf_hi "0.000000"; cov "0.000000"; full_read_support "no";
Chr2	Cufflinks	exon	12730411	12731599	1	-	.	gene_id "AT2G29830"; transcript_id "AT2G29830.1"; exon_number "1"; FPKM "0.0000000000"; frac "0.000000"; conf_lo "0.000000"; conf_hi "0.000000"; cov "0.000000";
Chr2	Cufflinks	transcript	12732387	12733983	1	-	.	gene_id "AT2G29840"; transcript_id "AT2G29840.1"; FPKM "0.0000000000"; frac "0.000000"; conf_lo "0.000000"; conf_hi "0.000000"; cov "0.000000"; full_read_support "no";
Chr2	Cufflinks	exon	12732387	12733111	1	-	.	gene_id "AT2G29840"; transcript_id "AT2G29840.1"; exon_number "1"; FPKM "0.0000000000"; frac "0.000000"; conf_lo "0.000000"; conf_hi "0.000000"; cov "0.000000";
Chr2	Cufflinks	exon	12733827	12733983	1	-	.	gene_id "AT2G29840"; transcript_id "AT2G29840.1"; exon_number "2"; FPKM "0.0000000000"; frac "0.000000"; conf_lo "0.000000"; conf_hi "0.000000"; cov "0.000000";
Chr2	Cufflinks	transcript	12734725	12736394	1	+	.	gene_id "AT2G29850"; transcript_id "AT2G29850.1"; FPKM "0.0000000000"; frac "0.000000"; conf_lo "0.000000"; conf_hi "0.000000"; cov "0.000000"; full_read_support "no";
Chr2	Cufflinks	exon	12734725	12734754	1	+	.	gene_id "AT2G29850"; transcript_id "AT2G29850.1"; exon_number "1"; FPKM "0.0000000000"; frac "0.000000"; conf_lo "0.000000"; conf_hi "0.000000"; cov "0.000000";
Chr2	Cufflinks	exon	12734874	12734922	1	+	.	gene_id "AT2G29850"; transcript_id "AT2G29850.1"; exon_number "2"; FPKM "0.0000000000"; frac "0.000000"; conf_lo "0.000000"; conf_hi "0.000000"; cov "0.000000";
Chr2	Cufflinks	exon	12734993	12735073	1	+	.	gene_id "AT2G29850"; transcript_id "AT2G29850.1"; exon_number "3"; FPKM "0.0000000000"; frac "0.000000"; conf_lo "0.000000"; conf_hi "0.000000"; cov "0.000000";
Chr2	Cufflinks	exon	12735206	12735271	1	+	.	gene_id "AT2G29850"; transcript_id "AT2G29850.1"; exon_number "4"; FPKM "0.0000000000"; frac "0.000000"; conf_lo "0.000000"; conf_hi "0.000000"; cov "0.000000";
Chr2	Cufflinks	exon	12735374	12735445	1	+	.	gene_id "AT2G29850"; transcript_id "AT2G29850.1"; exon_number "5"; FPKM "0.0000000000"; frac "0.000000"; conf_lo "0.000000"; conf_hi "0.000000"; cov "0.000000";
Chr2	Cufflinks	exon	12735543	12735614	1	+	.	gene_id "AT2G29850"; transcript_id "AT2G29850.1"; exon_number "6"; FPKM "0.0000000000"; frac "0.000000"; conf_lo "0.000000"; conf_hi "0.000000"; cov "0.000000";
Chr2	Cufflinks	exon	12735708	12735782	1	+	.	gene_id "AT2G29850"; transcript_id "AT2G29850.1"; exon_number "7"; FPKM "0.0000000000"; frac "0.000000"; conf_lo "0.000000"; conf_hi "0.000000"; cov "0.000000";
Chr2	Cufflinks	exon	12735985	12736394	1	+	.	gene_id "AT2G29850"; transcript_id "AT2G29850.1"; exon_number "8"; FPKM "0.0000000000"; frac "0.000000"; conf_lo "0.000000"; conf_hi "0.000000"; cov "0.000000";
Chr2	Cufflinks	transcript	12737666	12738388	1	-	.	gene_id "AT2G29860"; transcript_id "AT2G29860.1"; FPKM "0.0000000000"; frac "0.000000"; conf_lo "0.000000"; conf_hi "0.000000"; cov "0.000000"; full_read_support "no";
Chr2	Cufflinks	exon	12737666	12738388	1	-	.	gene_id "AT2G29860"; transcript_id "AT2G29860.1"; exon_number "1"; FPKM "0.0000000000"; frac "0.000000"; conf_lo "0.000000"; conf_hi "0.000000"; cov "0.000000";
Chr2	Cufflinks	transcript	12741192	12741791	1	+	.	gene_id "AT2G29870"; transcript_id "AT2G29870.1"; FPKM "0.0000000000"; frac "0.000000"; conf_lo "0.000000"; conf_hi "0.000000"; cov "0.000000"; full_read_support "no";
Chr2	Cufflinks	exon	12741192	12741332	1	+	.	gene_id "AT2G29870"; transcript_id "AT2G29870.1"; exon_number "1"; FPKM "0.0000000000"; frac "0.000000"; conf_lo "0.000000"; conf_hi "0.000000"; cov "0.000000";
Chr2	Cufflinks	exon	12741411	12741472	1	+	.	gene_id "AT2G29870"; transcript_id "AT2G29870.1"; exon_number "2"; FPKM "0.0000000000"; frac "0.000000"; conf_lo "0.000000"; conf_hi "0.000000"; cov "0.000000";
Chr2	Cufflinks	exon	12741575	12741791	1	+	.	gene_id "AT2G29870"; transcript_id "AT2G29870.1"; exon_number "3"; FPKM "0.0000000000"; frac "0.000000"; conf_lo "0.000000"; conf_hi "0.000000"; cov "0.000000";
Chr2	Cufflinks	transcript	12742536	12743749	1	+	.	gene_id "AT2G29880"; transcript_id "AT2G29880.1"; FPKM "0.0000000000"; frac "0.000000"; conf_lo "0.000000"; conf_hi "0.000000"; cov "0.000000"; full_read_support "no";
Chr2	Cufflinks	exon	12742536	12742895	1	+	.	gene_id "AT2G29880"; transcript_id "AT2G29880.1"; exon_number "1"; FPKM "0.0000000000"; frac "0.000000"; conf_lo "0.000000"; conf_hi "0.000000"; cov "0.000000";
Chr2	Cufflinks	exon	12742979	12743749	1	+	.	gene_id "AT2G29880"; transcript_id "AT2G29880.1"; exon_number "2"; FPKM "0.0000000000"; frac "0.000000"; conf_lo "0.000000"; conf_hi "0.000000"; cov "0.000000";
Chr2	Cufflinks	transcript	12744150	12749596	1000	+	.	gene_id "CUFF.1693"; transcript_id "AT2G29890.1"; FPKM "1.5114656300"; frac "0.543144"; conf_lo "1.128992"; conf_hi "1.893939"; cov "8.927715"; full_read_support "no";
Chr2	Cufflinks	exon	12744150	12744244	1000	+	.	gene_id "CUFF.1693"; transcript_id "AT2G29890.1"; exon_number "1"; FPKM "1.5114656300"; frac "0.543144"; conf_lo "1.128992"; conf_hi "1.893939"; cov "8.927715";
Chr2	Cufflinks	exon	12744542	12744652	1000	+	.	gene_id "CUFF.1693"; transcript_id "AT2G29890.1"; exon_number "2"; FPKM "1.5114656300"; frac "0.543144"; conf_lo "1.128992"; conf_hi "1.893939"; cov "8.927715";
Chr2	Cufflinks	exon	12744736	12744835	1000	+	.	gene_id "CUFF.1693"; transcript_id "AT2G29890.1"; exon_number "3"; FPKM "1.5114656300"; frac "0.543144"; conf_lo "1.128992"; conf_hi "1.893939"; cov "8.927715";
Chr2	Cufflinks	exon	12744918	12744986	1000	+	.	gene_id "CUFF.1693"; transcript_id "AT2G29890.1"; exon_number "4"; FPKM "1.5114656300"; frac "0.543144"; conf_lo "1.128992"; conf_hi "1.893939"; cov "8.927715";
Chr2	Cufflinks	exon	12745071	12745304	1000	+	.	gene_id "CUFF.1693"; transcript_id "AT2G29890.1"; exon_number "5"; FPKM "1.5114656300"; frac "0.543144"; conf_lo "1.128992"; conf_hi "1.893939"; cov "8.927715";
Chr2	Cufflinks	exon	12745403	12745580	1000	+	.	gene_id "CUFF.1693"; transcript_id "AT2G29890.1"; exon_number "6"; FPKM "1.5114656300"; frac "0.543144"; conf_lo "1.128992"; conf_hi "1.893939"; cov "8.927715";
Chr2	Cufflinks	exon	12745667	12745799	1000	+	.	gene_id "CUFF.1693"; transcript_id "AT2G29890.1"; exon_number "7"; FPKM "1.5114656300"; frac "0.543144"; conf_lo "1.128992"; conf_hi "1.893939"; cov "8.927715";
Chr2	Cufflinks	exon	12745931	12746096	1000	+	.	gene_id "CUFF.1693"; transcript_id "AT2G29890.1"; exon_number "8"; FPKM "1.5114656300"; frac "0.543144"; conf_lo "1.128992"; conf_hi "1.893939"; cov "8.927715";
Chr2	Cufflinks	exon	12746236	12746386	1000	+	.	gene_id "CUFF.1693"; transcript_id "AT2G29890.1"; exon_number "9"; FPKM "1.5114656300"; frac "0.543144"; conf_lo "1.128992"; conf_hi "1.893939"; cov "8.927715";
Chr2	Cufflinks	exon	12746484	12746572	1000	+	.	gene_id "CUFF.1693"; transcript_id "AT2G29890.1"; exon_number "10"; FPKM "1.5114656300"; frac "0.543144"; conf_lo "1.128992"; conf_hi "1.893939"; cov "8.927715";
Chr2	Cufflinks	exon	12746642	12746797	1000	+	.	gene_id "CUFF.1693"; transcript_id "AT2G29890.1"; exon_number "11"; FPKM "1.5114656300"; frac "0.543144"; conf_lo "1.128992"; conf_hi "1.893939"; cov "8.927715";
Chr2	Cufflinks	exon	12746891	12746959	1000	+	.	gene_id "CUFF.1693"; transcript_id "AT2G29890.1"; exon_number "12"; FPKM "1.5114656300"; frac "0.543144"; conf_lo "1.128992"; conf_hi "1.893939"; cov "8.927715";
Chr2	Cufflinks	exon	12747070	12747276	1000	+	.	gene_id "CUFF.1693"; transcript_id "AT2G29890.1"; exon_number "13"; FPKM "1.5114656300"; frac "0.543144"; conf_lo "1.128992"; conf_hi "1.893939"; cov "8.927715";
Chr2	Cufflinks	exon	12747354	12747482	1000	+	.	gene_id "CUFF.1693"; transcript_id "AT2G29890.1"; exon_number "14"; FPKM "1.5114656300"; frac "0.543144"; conf_lo "1.128992"; conf_hi "1.893939"; cov "8.927715";
Chr2	Cufflinks	exon	12747606	12747753	1000	+	.	gene_id "CUFF.1693"; transcript_id "AT2G29890.1"; exon_number "15"; FPKM "1.5114656300"; frac "0.543144"; conf_lo "1.128992"; conf_hi "1.893939"; cov "8.927715";
Chr2	Cufflinks	exon	12747870	12747880	1000	+	.	gene_id "CUFF.1693"; transcript_id "AT2G29890.1"; exon_number "16"; FPKM "1.5114656300"; frac "0.543144"; conf_lo "1.128992"; conf_hi "1.893939"; cov "8.927715";
Chr2	Cufflinks	exon	12747981	12748121	1000	+	.	gene_id "CUFF.1693"; transcript_id "AT2G29890.1"; exon_number "17"; FPKM "1.5114656300"; frac "0.543144"; conf_lo "1.128992"; conf_hi "1.893939"; cov "8.927715";
Chr2	Cufflinks	exon	12748305	12748430	1000	+	.	gene_id "CUFF.1693"; transcript_id "AT2G29890.1"; exon_number "18"; FPKM "1.5114656300"; frac "0.543144"; conf_lo "1.128992"; conf_hi "1.893939"; cov "8.927715";
Chr2	Cufflinks	exon	12748570	12748632	1000	+	.	gene_id "CUFF.1693"; transcript_id "AT2G29890.1"; exon_number "19"; FPKM "1.5114656300"; frac "0.543144"; conf_lo "1.128992"; conf_hi "1.893939"; cov "8.927715";
Chr2	Cufflinks	exon	12748699	12748921	1000	+	.	gene_id "CUFF.1693"; transcript_id "AT2G29890.1"; exon_number "20"; FPKM "1.5114656300"; frac "0.543144"; conf_lo "1.128992"; conf_hi "1.893939"; cov "8.927715";
Chr2	Cufflinks	exon	12749112	12749278	1000	+	.	gene_id "CUFF.1693"; transcript_id "AT2G29890.1"; exon_number "21"; FPKM "1.5114656300"; frac "0.543144"; conf_lo "1.128992"; conf_hi "1.893939"; cov "8.927715";
Chr2	Cufflinks	exon	12749361	12749596	1000	+	.	gene_id "CUFF.1693"; transcript_id "AT2G29890.1"; exon_number "22"; FPKM "1.5114656300"; frac "0.543144"; conf_lo "1.128992"; conf_hi "1.893939"; cov "8.927715";
Chr2	Cufflinks	transcript	12744150	12749596	1	+	.	gene_id "CUFF.1693"; transcript_id "AT2G29890.2"; FPKM "0.0000000000"; frac "0.000000"; conf_lo "0.000000"; conf_hi "0.036063"; cov "0.000000"; full_read_support "no";
Chr2	Cufflinks	exon	12744150	12744244	1	+	.	gene_id "CUFF.1693"; transcript_id "AT2G29890.2"; exon_number "1"; FPKM "0.0000000000"; frac "0.000000"; conf_lo "0.000000"; conf_hi "0.036063"; cov "0.000000";
Chr2	Cufflinks	exon	12744542	12744652	1	+	.	gene_id "CUFF.1693"; transcript_id "AT2G29890.2"; exon_number "2"; FPKM "0.0000000000"; frac "0.000000"; conf_lo "0.000000"; conf_hi "0.036063"; cov "0.000000";
Chr2	Cufflinks	exon	12744736	12744835	1	+	.	gene_id "CUFF.1693"; transcript_id "AT2G29890.2"; exon_number "3"; FPKM "0.0000000000"; frac "0.000000"; conf_lo "0.000000"; conf_hi "0.036063"; cov "0.000000";
Chr2	Cufflinks	exon	12744918	12744986	1	+	.	gene_id "CUFF.1693"; transcript_id "AT2G29890.2"; exon_number "4"; FPKM "0.0000000000"; frac "0.000000"; conf_lo "0.000000"; conf_hi "0.036063"; cov "0.000000";
Chr2	Cufflinks	exon	12745071	12745304	1	+	.	gene_id "CUFF.1693"; transcript_id "AT2G29890.2"; exon_number "5"; FPKM "0.0000000000"; frac "0.000000"; conf_lo "0.000000"; conf_hi "0.036063"; cov "0.000000";
Chr2	Cufflinks	exon	12745403	12745580	1	+	.	gene_id "CUFF.1693"; transcript_id "AT2G29890.2"; exon_number "6"; FPKM "0.0000000000"; frac "0.000000"; conf_lo "0.000000"; conf_hi "0.036063"; cov "0.000000";
Chr2	Cufflinks	exon	12745667	12745799	1	+	.	gene_id "CUFF.1693"; transcript_id "AT2G29890.2"; exon_number "7"; FPKM "0.0000000000"; frac "0.000000"; conf_lo "0.000000"; conf_hi "0.036063"; cov "0.000000";
Chr2	Cufflinks	exon	12745931	12746096	1	+	.	gene_id "CUFF.1693"; transcript_id "AT2G29890.2"; exon_number "8"; FPKM "0.0000000000"; frac "0.000000"; conf_lo "0.000000"; conf_hi "0.036063"; cov "0.000000";
Chr2	Cufflinks	exon	12746236	12746386	1	+	.	gene_id "CUFF.1693"; transcript_id "AT2G29890.2"; exon_number "9"; FPKM "0.0000000000"; frac "0.000000"; conf_lo "0.000000"; conf_hi "0.036063"; cov "0.000000";
Chr2	Cufflinks	exon	12746484	12746572	1	+	.	gene_id "CUFF.1693"; transcript_id "AT2G29890.2"; exon_number "10"; FPKM "0.0000000000"; frac "0.000000"; conf_lo "0.000000"; conf_hi "0.036063"; cov "0.000000";
Chr2	Cufflinks	exon	12746642	12746797	1	+	.	gene_id "CUFF.1693"; transcript_id "AT2G29890.2"; exon_number "11"; FPKM "0.0000000000"; frac "0.000000"; conf_lo "0.000000"; conf_hi "0.036063"; cov "0.000000";
Chr2	Cufflinks	exon	12746891	12746959	1	+	.	gene_id "CUFF.1693"; transcript_id "AT2G29890.2"; exon_number "12"; FPKM "0.0000000000"; frac "0.000000"; conf_lo "0.000000"; conf_hi "0.036063"; cov "0.000000";
Chr2	Cufflinks	exon	12747070	12747276	1	+	.	gene_id "CUFF.1693"; transcript_id "AT2G29890.2"; exon_number "13"; FPKM "0.0000000000"; frac "0.000000"; conf_lo "0.000000"; conf_hi "0.036063"; cov "0.000000";
Chr2	Cufflinks	exon	12747354	12747482	1	+	.	gene_id "CUFF.1693"; transcript_id "AT2G29890.2"; exon_number "14"; FPKM "0.0000000000"; frac "0.000000"; conf_lo "0.000000"; conf_hi "0.036063"; cov "0.000000";
Chr2	Cufflinks	exon	12747606	12747759	1	+	.	gene_id "CUFF.1693"; transcript_id "AT2G29890.2"; exon_number "15"; FPKM "0.0000000000"; frac "0.000000"; conf_lo "0.000000"; conf_hi "0.036063"; cov "0.000000";
Chr2	Cufflinks	exon	12747870	12747880	1	+	.	gene_id "CUFF.1693"; transcript_id "AT2G29890.2"; exon_number "16"; FPKM "0.0000000000"; frac "0.000000"; conf_lo "0.000000"; conf_hi "0.036063"; cov "0.000000";
Chr2	Cufflinks	exon	12747981	12748121	1	+	.	gene_id "CUFF.1693"; transcript_id "AT2G29890.2"; exon_number "17"; FPKM "0.0000000000"; frac "0.000000"; conf_lo "0.000000"; conf_hi "0.036063"; cov "0.000000";
Chr2	Cufflinks	exon	12748305	12748430	1	+	.	gene_id "CUFF.1693"; transcript_id "AT2G29890.2"; exon_number "18"; FPKM "0.0000000000"; frac "0.000000"; conf_lo "0.000000"; conf_hi "0.036063"; cov "0.000000";
Chr2	Cufflinks	exon	12748570	12748632	1	+	.	gene_id "CUFF.1693"; transcript_id "AT2G29890.2"; exon_number "19"; FPKM "0.0000000000"; frac "0.000000"; conf_lo "0.000000"; conf_hi "0.036063"; cov "0.000000";
Chr2	Cufflinks	exon	12748699	12748921	1	+	.	gene_id "CUFF.1693"; transcript_id "AT2G29890.2"; exon_number "20"; FPKM "0.0000000000"; frac "0.000000"; conf_lo "0.000000"; conf_hi "0.036063"; cov "0.000000";
Chr2	Cufflinks	exon	12749112	12749278	1	+	.	gene_id "CUFF.1693"; transcript_id "AT2G29890.2"; exon_number "21"; FPKM "0.0000000000"; frac "0.000000"; conf_lo "0.000000"; conf_hi "0.036063"; cov "0.000000";
Chr2	Cufflinks	exon	12749361	12749596	1	+	.	gene_id "CUFF.1693"; transcript_id "AT2G29890.2"; exon_number "22"; FPKM "0.0000000000"; frac "0.000000"; conf_lo "0.000000"; conf_hi "0.036063"; cov "0.000000";
Chr2	Cufflinks	transcript	12744150	12749596	1	+	.	gene_id "CUFF.1693"; transcript_id "AT2G29890.3"; FPKM "0.0000000000"; frac "0.000000"; conf_lo "0.000000"; conf_hi "0.035237"; cov "0.000000"; full_read_support "no";
Chr2	Cufflinks	exon	12744150	12744244	1	+	.	gene_id "CUFF.1693"; transcript_id "AT2G29890.3"; exon_number "1"; FPKM "0.0000000000"; frac "0.000000"; conf_lo "0.000000"; conf_hi "0.035237"; cov "0.000000";
Chr2	Cufflinks	exon	12744542	12744652	1	+	.	gene_id "CUFF.1693"; transcript_id "AT2G29890.3"; exon_number "2"; FPKM "0.0000000000"; frac "0.000000"; conf_lo "0.000000"; conf_hi "0.035237"; cov "0.000000";
Chr2	Cufflinks	exon	12744736	12744835	1	+	.	gene_id "CUFF.1693"; transcript_id "AT2G29890.3"; exon_number "3"; FPKM "0.0000000000"; frac "0.000000"; conf_lo "0.000000"; conf_hi "0.035237"; cov "0.000000";
Chr2	Cufflinks	exon	12744918	12744986	1	+	.	gene_id "CUFF.1693"; transcript_id "AT2G29890.3"; exon_number "4"; FPKM "0.0000000000"; frac "0.000000"; conf_lo "0.000000"; conf_hi "0.035237"; cov "0.000000";
Chr2	Cufflinks	exon	12745071	12745304	1	+	.	gene_id "CUFF.1693"; transcript_id "AT2G29890.3"; exon_number "5"; FPKM "0.0000000000"; frac "0.000000"; conf_lo "0.000000"; conf_hi "0.035237"; cov "0.000000";
Chr2	Cufflinks	exon	12745403	12745580	1	+	.	gene_id "CUFF.1693"; transcript_id "AT2G29890.3"; exon_number "6"; FPKM "0.0000000000"; frac "0.000000"; conf_lo "0.000000"; conf_hi "0.035237"; cov "0.000000";
Chr2	Cufflinks	exon	12745667	12745799	1	+	.	gene_id "CUFF.1693"; transcript_id "AT2G29890.3"; exon_number "7"; FPKM "0.0000000000"; frac "0.000000"; conf_lo "0.000000"; conf_hi "0.035237"; cov "0.000000";
Chr2	Cufflinks	exon	12745931	12746096	1	+	.	gene_id "CUFF.1693"; transcript_id "AT2G29890.3"; exon_number "8"; FPKM "0.0000000000"; frac "0.000000"; conf_lo "0.000000"; conf_hi "0.035237"; cov "0.000000";
Chr2	Cufflinks	exon	12746236	12746386	1	+	.	gene_id "CUFF.1693"; transcript_id "AT2G29890.3"; exon_number "9"; FPKM "0.0000000000"; frac "0.000000"; conf_lo "0.000000"; conf_hi "0.035237"; cov "0.000000";
Chr2	Cufflinks	exon	12746484	12746572	1	+	.	gene_id "CUFF.1693"; transcript_id "AT2G29890.3"; exon_number "10"; FPKM "0.0000000000"; frac "0.000000"; conf_lo "0.000000"; conf_hi "0.035237"; cov "0.000000";
Chr2	Cufflinks	exon	12746642	12746797	1	+	.	gene_id "CUFF.1693"; transcript_id "AT2G29890.3"; exon_number "11"; FPKM "0.0000000000"; frac "0.000000"; conf_lo "0.000000"; conf_hi "0.035237"; cov "0.000000";
Chr2	Cufflinks	exon	12746891	12746959	1	+	.	gene_id "CUFF.1693"; transcript_id "AT2G29890.3"; exon_number "12"; FPKM "0.0000000000"; frac "0.000000"; conf_lo "0.000000"; conf_hi "0.035237"; cov "0.000000";
Chr2	Cufflinks	exon	12747070	12747276	1	+	.	gene_id "CUFF.1693"; transcript_id "AT2G29890.3"; exon_number "13"; FPKM "0.0000000000"; frac "0.000000"; conf_lo "0.000000"; conf_hi "0.035237"; cov "0.000000";
Chr2	Cufflinks	exon	12747354	12747482	1	+	.	gene_id "CUFF.1693"; transcript_id "AT2G29890.3"; exon_number "14"; FPKM "0.0000000000"; frac "0.000000"; conf_lo "0.000000"; conf_hi "0.035237"; cov "0.000000";
Chr2	Cufflinks	exon	12747606	12747759	1	+	.	gene_id "CUFF.1693"; transcript_id "AT2G29890.3"; exon_number "15"; FPKM "0.0000000000"; frac "0.000000"; conf_lo "0.000000"; conf_hi "0.035237"; cov "0.000000";
Chr2	Cufflinks	exon	12747870	12747880	1	+	.	gene_id "CUFF.1693"; transcript_id "AT2G29890.3"; exon_number "16"; FPKM "0.0000000000"; frac "0.000000"; conf_lo "0.000000"; conf_hi "0.035237"; cov "0.000000";
Chr2	Cufflinks	exon	12747981	12748121	1	+	.	gene_id "CUFF.1693"; transcript_id "AT2G29890.3"; exon_number "17"; FPKM "0.0000000000"; frac "0.000000"; conf_lo "0.000000"; conf_hi "0.035237"; cov "0.000000";
Chr2	Cufflinks	exon	12748305	12748430	1	+	.	gene_id "CUFF.1693"; transcript_id "AT2G29890.3"; exon_number "18"; FPKM "0.0000000000"; frac "0.000000"; conf_lo "0.000000"; conf_hi "0.035237"; cov "0.000000";
Chr2	Cufflinks	exon	12748570	12748632	1	+	.	gene_id "CUFF.1693"; transcript_id "AT2G29890.3"; exon_number "19"; FPKM "0.0000000000"; frac "0.000000"; conf_lo "0.000000"; conf_hi "0.035237"; cov "0.000000";
Chr2	Cufflinks	exon	12748699	12748987	1	+	.	gene_id "CUFF.1693"; transcript_id "AT2G29890.3"; exon_number "20"; FPKM "0.0000000000"; frac "0.000000"; conf_lo "0.000000"; conf_hi "0.035237"; cov "0.000000";
Chr2	Cufflinks	exon	12749112	12749278	1	+	.	gene_id "CUFF.1693"; transcript_id "AT2G29890.3"; exon_number "21"; FPKM "0.0000000000"; frac "0.000000"; conf_lo "0.000000"; conf_hi "0.035237"; cov "0.000000";
Chr2	Cufflinks	exon	12749361	12749596	1	+	.	gene_id "CUFF.1693"; transcript_id "AT2G29890.3"; exon_number "22"; FPKM "0.0000000000"; frac "0.000000"; conf_lo "0.000000"; conf_hi "0.035237"; cov "0.000000";
Chr2	Cufflinks	transcript	12744150	12749596	811	+	.	gene_id "CUFF.1693"; transcript_id "CUFF.1693.4"; FPKM "1.2263411661"; frac "0.456856"; conf_lo "0.882999"; conf_hi "1.569683"; cov "7.243581"; full_read_support "yes";
Chr2	Cufflinks	exon	12744150	12744244	811	+	.	gene_id "CUFF.1693"; transcript_id "CUFF.1693.4"; exon_number "1"; FPKM "1.2263411661"; frac "0.456856"; conf_lo "0.882999"; conf_hi "1.569683"; cov "7.243581";
Chr2	Cufflinks	exon	12744542	12744652	811	+	.	gene_id "CUFF.1693"; transcript_id "CUFF.1693.4"; exon_number "2"; FPKM "1.2263411661"; frac "0.456856"; conf_lo "0.882999"; conf_hi "1.569683"; cov "7.243581";
Chr2	Cufflinks	exon	12744736	12744835	811	+	.	gene_id "CUFF.1693"; transcript_id "CUFF.1693.4"; exon_number "3"; FPKM "1.2263411661"; frac "0.456856"; conf_lo "0.882999"; conf_hi "1.569683"; cov "7.243581";
Chr2	Cufflinks	exon	12744918	12744986	811	+	.	gene_id "CUFF.1693"; transcript_id "CUFF.1693.4"; exon_number "4"; FPKM "1.2263411661"; frac "0.456856"; conf_lo "0.882999"; conf_hi "1.569683"; cov "7.243581";
Chr2	Cufflinks	exon	12745071	12745304	811	+	.	gene_id "CUFF.1693"; transcript_id "CUFF.1693.4"; exon_number "5"; FPKM "1.2263411661"; frac "0.456856"; conf_lo "0.882999"; conf_hi "1.569683"; cov "7.243581";
Chr2	Cufflinks	exon	12745403	12745580	811	+	.	gene_id "CUFF.1693"; transcript_id "CUFF.1693.4"; exon_number "6"; FPKM "1.2263411661"; frac "0.456856"; conf_lo "0.882999"; conf_hi "1.569683"; cov "7.243581";
Chr2	Cufflinks	exon	12745667	12745799	811	+	.	gene_id "CUFF.1693"; transcript_id "CUFF.1693.4"; exon_number "7"; FPKM "1.2263411661"; frac "0.456856"; conf_lo "0.882999"; conf_hi "1.569683"; cov "7.243581";
Chr2	Cufflinks	exon	12745931	12746096	811	+	.	gene_id "CUFF.1693"; transcript_id "CUFF.1693.4"; exon_number "8"; FPKM "1.2263411661"; frac "0.456856"; conf_lo "0.882999"; conf_hi "1.569683"; cov "7.243581";
Chr2	Cufflinks	exon	12746236	12746386	811	+	.	gene_id "CUFF.1693"; transcript_id "CUFF.1693.4"; exon_number "9"; FPKM "1.2263411661"; frac "0.456856"; conf_lo "0.882999"; conf_hi "1.569683"; cov "7.243581";
Chr2	Cufflinks	exon	12746484	12746572	811	+	.	gene_id "CUFF.1693"; transcript_id "CUFF.1693.4"; exon_number "10"; FPKM "1.2263411661"; frac "0.456856"; conf_lo "0.882999"; conf_hi "1.569683"; cov "7.243581";
Chr2	Cufflinks	exon	12746655	12746797	811	+	.	gene_id "CUFF.1693"; transcript_id "CUFF.1693.4"; exon_number "11"; FPKM "1.2263411661"; frac "0.456856"; conf_lo "0.882999"; conf_hi "1.569683"; cov "7.243581";
Chr2	Cufflinks	exon	12746891	12746959	811	+	.	gene_id "CUFF.1693"; transcript_id "CUFF.1693.4"; exon_number "12"; FPKM "1.2263411661"; frac "0.456856"; conf_lo "0.882999"; conf_hi "1.569683"; cov "7.243581";
Chr2	Cufflinks	exon	12747070	12747276	811	+	.	gene_id "CUFF.1693"; transcript_id "CUFF.1693.4"; exon_number "13"; FPKM "1.2263411661"; frac "0.456856"; conf_lo "0.882999"; conf_hi "1.569683"; cov "7.243581";
Chr2	Cufflinks	exon	12747354	12747482	811	+	.	gene_id "CUFF.1693"; transcript_id "CUFF.1693.4"; exon_number "14"; FPKM "1.2263411661"; frac "0.456856"; conf_lo "0.882999"; conf_hi "1.569683"; cov "7.243581";
Chr2	Cufflinks	exon	12747606	12747880	811	+	.	gene_id "CUFF.1693"; transcript_id "CUFF.1693.4"; exon_number "15"; FPKM "1.2263411661"; frac "0.456856"; conf_lo "0.882999"; conf_hi "1.569683"; cov "7.243581";
Chr2	Cufflinks	exon	12747981	12748121	811	+	.	gene_id "CUFF.1693"; transcript_id "CUFF.1693.4"; exon_number "16"; FPKM "1.2263411661"; frac "0.456856"; conf_lo "0.882999"; conf_hi "1.569683"; cov "7.243581";
Chr2	Cufflinks	exon	12748305	12748430	811	+	.	gene_id "CUFF.1693"; transcript_id "CUFF.1693.4"; exon_number "17"; FPKM "1.2263411661"; frac "0.456856"; conf_lo "0.882999"; conf_hi "1.569683"; cov "7.243581";
Chr2	Cufflinks	exon	12748570	12748632	811	+	.	gene_id "CUFF.1693"; transcript_id "CUFF.1693.4"; exon_number "18"; FPKM "1.2263411661"; frac "0.456856"; conf_lo "0.882999"; conf_hi "1.569683"; cov "7.243581";
Chr2	Cufflinks	exon	12748699	12748921	811	+	.	gene_id "CUFF.1693"; transcript_id "CUFF.1693.4"; exon_number "19"; FPKM "1.2263411661"; frac "0.456856"; conf_lo "0.882999"; conf_hi "1.569683"; cov "7.243581";
Chr2	Cufflinks	exon	12749112	12749278	811	+	.	gene_id "CUFF.1693"; transcript_id "CUFF.1693.4"; exon_number "20"; FPKM "1.2263411661"; frac "0.456856"; conf_lo "0.882999"; conf_hi "1.569683"; cov "7.243581";
Chr2	Cufflinks	exon	12749361	12749596	811	+	.	gene_id "CUFF.1693"; transcript_id "CUFF.1693.4"; exon_number "21"; FPKM "1.2263411661"; frac "0.456856"; conf_lo "0.882999"; conf_hi "1.569683"; cov "7.243581";
Chr2	Cufflinks	transcript	12749746	12751125	1000	+	.	gene_id "AT2G29900"; transcript_id "AT2G29900.1"; FPKM "4.5803161909"; frac "1.000000"; conf_lo "3.694724"; conf_hi "5.465908"; cov "27.073593"; full_read_support "yes";
Chr2	Cufflinks	exon	12749746	12751125	1000	+	.	gene_id "AT2G29900"; transcript_id "AT2G29900.1"; exon_number "1"; FPKM "4.5803161909"; frac "1.000000"; conf_lo "3.694724"; conf_hi "5.465908"; cov "27.073593";
Chr2	Cufflinks	transcript	12751147	12753117	1	-	.	gene_id "CUFF.1694"; transcript_id "AT2G29910.2"; FPKM "0.0000000000"; frac "0.000000"; conf_lo "0.000000"; conf_hi "0.065325"; cov "0.000000"; full_read_support "no";
Chr2	Cufflinks	exon	12751147	12751579	1	-	.	gene_id "CUFF.1694"; transcript_id "AT2G29910.2"; exon_number "1"; FPKM "0.0000000000"; frac "0.000000"; conf_lo "0.000000"; conf_hi "0.065325"; cov "0.000000";
Chr2	Cufflinks	exon	12751669	12752839	1	-	.	gene_id "CUFF.1694"; transcript_id "AT2G29910.2"; exon_number "2"; FPKM "0.0000000000"; frac "0.000000"; conf_lo "0.000000"; conf_hi "0.065325"; cov "0.000000";
Chr2	Cufflinks	exon	12752974	12753117	1	-	.	gene_id "CUFF.1694"; transcript_id "AT2G29910.2"; exon_number "3"; FPKM "0.0000000000"; frac "0.000000"; conf_lo "0.000000"; conf_hi "0.065325"; cov "0.000000";
Chr2	Cufflinks	transcript	12751147	12753117	1000	-	.	gene_id "CUFF.1694"; transcript_id "AT2G29910.1"; FPKM "2.0228345104"; frac "0.812524"; conf_lo "1.451649"; conf_hi "2.594020"; cov "11.949003"; full_read_support "yes";
Chr2	Cufflinks	exon	12751147	12751579	1000	-	.	gene_id "CUFF.1694"; transcript_id "AT2G29910.1"; exon_number "1"; FPKM "2.0228345104"; frac "0.812524"; conf_lo "1.451649"; conf_hi "2.594020"; cov "11.949003";
Chr2	Cufflinks	exon	12751669	12751808	1000	-	.	gene_id "CUFF.1694"; transcript_id "AT2G29910.1"; exon_number "2"; FPKM "2.0228345104"; frac "0.812524"; conf_lo "1.451649"; conf_hi "2.594020"; cov "11.949003";
Chr2	Cufflinks	exon	12751895	12752839	1000	-	.	gene_id "CUFF.1694"; transcript_id "AT2G29910.1"; exon_number "3"; FPKM "2.0228345104"; frac "0.812524"; conf_lo "1.451649"; conf_hi "2.594020"; cov "11.949003";
Chr2	Cufflinks	exon	12752974	12753117	1000	-	.	gene_id "CUFF.1694"; transcript_id "AT2G29910.1"; exon_number "4"; FPKM "2.0228345104"; frac "0.812524"; conf_lo "1.451649"; conf_hi "2.594020"; cov "11.949003";
Chr2	Cufflinks	transcript	12751327	12753117	262	-	.	gene_id "CUFF.1694"; transcript_id "CUFF.1694.3"; FPKM "0.5307800319"; frac "0.187476"; conf_lo "0.187978"; conf_hi "0.873582"; cov "3.135349"; full_read_support "no";
Chr2	Cufflinks	exon	12751327	12751579	262	-	.	gene_id "CUFF.1694"; transcript_id "CUFF.1694.3"; exon_number "1"; FPKM "0.5307800319"; frac "0.187476"; conf_lo "0.187978"; conf_hi "0.873582"; cov "3.135349";
Chr2	Cufflinks	exon	12751669	12752839	262	-	.	gene_id "CUFF.1694"; transcript_id "CUFF.1694.3"; exon_number "2"; FPKM "0.5307800319"; frac "0.187476"; conf_lo "0.187978"; conf_hi "0.873582"; cov "3.135349";
Chr2	Cufflinks	exon	12753057	12753117	262	-	.	gene_id "CUFF.1694"; transcript_id "CUFF.1694.3"; exon_number "3"; FPKM "0.5307800319"; frac "0.187476"; conf_lo "0.187978"; conf_hi "0.873582"; cov "3.135349";
Chr2	Cufflinks	transcript	12754494	12755384	1	+	.	gene_id "AT2G29920"; transcript_id "AT2G29920.1"; FPKM "0.0000000000"; frac "0.000000"; conf_lo "0.000000"; conf_hi "0.000000"; cov "0.000000"; full_read_support "no";
Chr2	Cufflinks	exon	12754494	12754539	1	+	.	gene_id "AT2G29920"; transcript_id "AT2G29920.1"; exon_number "1"; FPKM "0.0000000000"; frac "0.000000"; conf_lo "0.000000"; conf_hi "0.000000"; cov "0.000000";
Chr2	Cufflinks	exon	12754601	12754692	1	+	.	gene_id "AT2G29920"; transcript_id "AT2G29920.1"; exon_number "2"; FPKM "0.0000000000"; frac "0.000000"; conf_lo "0.000000"; conf_hi "0.000000"; cov "0.000000";
Chr2	Cufflinks	exon	12754794	12754883	1	+	.	gene_id "AT2G29920"; transcript_id "AT2G29920.1"; exon_number "3"; FPKM "0.0000000000"; frac "0.000000"; conf_lo "0.000000"; conf_hi "0.000000"; cov "0.000000";
Chr2	Cufflinks	exon	12755049	12755384	1	+	.	gene_id "AT2G29920"; transcript_id "AT2G29920.1"; exon_number "4"; FPKM "0.0000000000"; frac "0.000000"; conf_lo "0.000000"; conf_hi "0.000000"; cov "0.000000";
Chr2	Cufflinks	transcript	12756356	12758558	1	-	.	gene_id "AT2G29930"; transcript_id "AT2G29930.1"; FPKM "0.0000000000"; frac "0.000000"; conf_lo "0.000000"; conf_hi "0.000000"; cov "0.000000"; full_read_support "no";
Chr2	Cufflinks	exon	12756356	12756792	1	-	.	gene_id "AT2G29930"; transcript_id "AT2G29930.1"; exon_number "1"; FPKM "0.0000000000"; frac "0.000000"; conf_lo "0.000000"; conf_hi "0.000000"; cov "0.000000";
Chr2	Cufflinks	exon	12756931	12757071	1	-	.	gene_id "AT2G29930"; transcript_id "AT2G29930.1"; exon_number "2"; FPKM "0.0000000000"; frac "0.000000"; conf_lo "0.000000"; conf_hi "0.000000"; cov "0.000000";
Chr2	Cufflinks	exon	12757185	12758558	1	-	.	gene_id "AT2G29930"; transcript_id "AT2G29930.1"; exon_number "3"; FPKM "0.0000000000"; frac "0.000000"; conf_lo "0.000000"; conf_hi "0.000000"; cov "0.000000";
Chr2	Cufflinks	transcript	12756356	12758558	1	-	.	gene_id "AT2G29930"; transcript_id "AT2G29930.2"; FPKM "0.0000000000"; frac "0.000000"; conf_lo "0.000000"; conf_hi "0.000000"; cov "0.000000"; full_read_support "no";
Chr2	Cufflinks	exon	12756356	12756792	1	-	.	gene_id "AT2G29930"; transcript_id "AT2G29930.2"; exon_number "1"; FPKM "0.0000000000"; frac "0.000000"; conf_lo "0.000000"; conf_hi "0.000000"; cov "0.000000";
Chr2	Cufflinks	exon	12756931	12757071	1	-	.	gene_id "AT2G29930"; transcript_id "AT2G29930.2"; exon_number "2"; FPKM "0.0000000000"; frac "0.000000"; conf_lo "0.000000"; conf_hi "0.000000"; cov "0.000000";
Chr2	Cufflinks	exon	12757185	12757872	1	-	.	gene_id "AT2G29930"; transcript_id "AT2G29930.2"; exon_number "3"; FPKM "0.0000000000"; frac "0.000000"; conf_lo "0.000000"; conf_hi "0.000000"; cov "0.000000";
Chr2	Cufflinks	exon	12758333	12758558	1	-	.	gene_id "AT2G29930"; transcript_id "AT2G29930.2"; exon_number "4"; FPKM "0.0000000000"; frac "0.000000"; conf_lo "0.000000"; conf_hi "0.000000"; cov "0.000000";
Chr2	Cufflinks	transcript	12756356	12758558	1	-	.	gene_id "AT2G29930"; transcript_id "AT2G29930.3"; FPKM "0.0000000000"; frac "0.000000"; conf_lo "0.000000"; conf_hi "0.000000"; cov "0.000000"; full_read_support "no";
Chr2	Cufflinks	exon	12756356	12756792	1	-	.	gene_id "AT2G29930"; transcript_id "AT2G29930.3"; exon_number "1"; FPKM "0.0000000000"; frac "0.000000"; conf_lo "0.000000"; conf_hi "0.000000"; cov "0.000000";
Chr2	Cufflinks	exon	12756931	12757071	1	-	.	gene_id "AT2G29930"; transcript_id "AT2G29930.3"; exon_number "2"; FPKM "0.0000000000"; frac "0.000000"; conf_lo "0.000000"; conf_hi "0.000000"; cov "0.000000";
Chr2	Cufflinks	exon	12757185	12758111	1	-	.	gene_id "AT2G29930"; transcript_id "AT2G29930.3"; exon_number "3"; FPKM "0.0000000000"; frac "0.000000"; conf_lo "0.000000"; conf_hi "0.000000"; cov "0.000000";
Chr2	Cufflinks	exon	12758333	12758558	1	-	.	gene_id "AT2G29930"; transcript_id "AT2G29930.3"; exon_number "4"; FPKM "0.0000000000"; frac "0.000000"; conf_lo "0.000000"; conf_hi "0.000000"; cov "0.000000";
Chr2	Cufflinks	transcript	12760014	12766623	1000	+	.	gene_id "CUFF.1695"; transcript_id "CUFF.1695.1"; FPKM "0.2664104465"; frac "1.000000"; conf_lo "0.151526"; conf_hi "0.381295"; cov "1.573004"; full_read_support "no";
Chr2	Cufflinks	exon	12760014	12760488	1000	+	.	gene_id "CUFF.1695"; transcript_id "CUFF.1695.1"; exon_number "1"; FPKM "0.2664104465"; frac "1.000000"; conf_lo "0.151526"; conf_hi "0.381295"; cov "1.573004";
Chr2	Cufflinks	exon	12760598	12760718	1000	+	.	gene_id "CUFF.1695"; transcript_id "CUFF.1695.1"; exon_number "2"; FPKM "0.2664104465"; frac "1.000000"; conf_lo "0.151526"; conf_hi "0.381295"; cov "1.573004";
Chr2	Cufflinks	exon	12760800	12760888	1000	+	.	gene_id "CUFF.1695"; transcript_id "CUFF.1695.1"; exon_number "3"; FPKM "0.2664104465"; frac "1.000000"; conf_lo "0.151526"; conf_hi "0.381295"; cov "1.573004";
Chr2	Cufflinks	exon	12760970	12761054	1000	+	.	gene_id "CUFF.1695"; transcript_id "CUFF.1695.1"; exon_number "4"; FPKM "0.2664104465"; frac "1.000000"; conf_lo "0.151526"; conf_hi "0.381295"; cov "1.573004";
Chr2	Cufflinks	exon	12761186	12761348	1000	+	.	gene_id "CUFF.1695"; transcript_id "CUFF.1695.1"; exon_number "5"; FPKM "0.2664104465"; frac "1.000000"; conf_lo "0.151526"; conf_hi "0.381295"; cov "1.573004";
Chr2	Cufflinks	exon	12761445	12761521	1000	+	.	gene_id "CUFF.1695"; transcript_id "CUFF.1695.1"; exon_number "6"; FPKM "0.2664104465"; frac "1.000000"; conf_lo "0.151526"; conf_hi "0.381295"; cov "1.573004";
Chr2	Cufflinks	exon	12761601	12761745	1000	+	.	gene_id "CUFF.1695"; transcript_id "CUFF.1695.1"; exon_number "7"; FPKM "0.2664104465"; frac "1.000000"; conf_lo "0.151526"; conf_hi "0.381295"; cov "1.573004";
Chr2	Cufflinks	exon	12761834	12762135	1000	+	.	gene_id "CUFF.1695"; transcript_id "CUFF.1695.1"; exon_number "8"; FPKM "0.2664104465"; frac "1.000000"; conf_lo "0.151526"; conf_hi "0.381295"; cov "1.573004";
Chr2	Cufflinks	exon	12762212	12762493	1000	+	.	gene_id "CUFF.1695"; transcript_id "CUFF.1695.1"; exon_number "9"; FPKM "0.2664104465"; frac "1.000000"; conf_lo "0.151526"; conf_hi "0.381295"; cov "1.573004";
Chr2	Cufflinks	exon	12762813	12763137	1000	+	.	gene_id "CUFF.1695"; transcript_id "CUFF.1695.1"; exon_number "10"; FPKM "0.2664104465"; frac "1.000000"; conf_lo "0.151526"; conf_hi "0.381295"; cov "1.573004";
Chr2	Cufflinks	exon	12763229	12763381	1000	+	.	gene_id "CUFF.1695"; transcript_id "CUFF.1695.1"; exon_number "11"; FPKM "0.2664104465"; frac "1.000000"; conf_lo "0.151526"; conf_hi "0.381295"; cov "1.573004";
Chr2	Cufflinks	exon	12763475	12763578	1000	+	.	gene_id "CUFF.1695"; transcript_id "CUFF.1695.1"; exon_number "12"; FPKM "0.2664104465"; frac "1.000000"; conf_lo "0.151526"; conf_hi "0.381295"; cov "1.573004";
Chr2	Cufflinks	exon	12763668	12763824	1000	+	.	gene_id "CUFF.1695"; transcript_id "CUFF.1695.1"; exon_number "13"; FPKM "0.2664104465"; frac "1.000000"; conf_lo "0.151526"; conf_hi "0.381295"; cov "1.573004";
Chr2	Cufflinks	exon	12763914	12764077	1000	+	.	gene_id "CUFF.1695"; transcript_id "CUFF.1695.1"; exon_number "14"; FPKM "0.2664104465"; frac "1.000000"; conf_lo "0.151526"; conf_hi "0.381295"; cov "1.573004";
Chr2	Cufflinks	exon	12764163	12764495	1000	+	.	gene_id "CUFF.1695"; transcript_id "CUFF.1695.1"; exon_number "15"; FPKM "0.2664104465"; frac "1.000000"; conf_lo "0.151526"; conf_hi "0.381295"; cov "1.573004";
Chr2	Cufflinks	exon	12764574	12764864	1000	+	.	gene_id "CUFF.1695"; transcript_id "CUFF.1695.1"; exon_number "16"; FPKM "0.2664104465"; frac "1.000000"; conf_lo "0.151526"; conf_hi "0.381295"; cov "1.573004";
Chr2	Cufflinks	exon	12764973	12765056	1000	+	.	gene_id "CUFF.1695"; transcript_id "CUFF.1695.1"; exon_number "17"; FPKM "0.2664104465"; frac "1.000000"; conf_lo "0.151526"; conf_hi "0.381295"; cov "1.573004";
Chr2	Cufflinks	exon	12765155	12765288	1000	+	.	gene_id "CUFF.1695"; transcript_id "CUFF.1695.1"; exon_number "18"; FPKM "0.2664104465"; frac "1.000000"; conf_lo "0.151526"; conf_hi "0.381295"; cov "1.573004";
Chr2	Cufflinks	exon	12765361	12766015	1000	+	.	gene_id "CUFF.1695"; transcript_id "CUFF.1695.1"; exon_number "19"; FPKM "0.2664104465"; frac "1.000000"; conf_lo "0.151526"; conf_hi "0.381295"; cov "1.573004";
Chr2	Cufflinks	exon	12766189	12766623	1000	+	.	gene_id "CUFF.1695"; transcript_id "CUFF.1695.1"; exon_number "20"; FPKM "0.2664104465"; frac "1.000000"; conf_lo "0.151526"; conf_hi "0.381295"; cov "1.573004";
Chr2	Cufflinks	transcript	12760139	12766623	1	+	.	gene_id "CUFF.1695"; transcript_id "AT2G29940.1"; FPKM "0.0000000000"; frac "0.000000"; conf_lo "0.000000"; conf_hi "0.023847"; cov "0.000000"; full_read_support "no";
Chr2	Cufflinks	exon	12760139	12760488	1	+	.	gene_id "CUFF.1695"; transcript_id "AT2G29940.1"; exon_number "1"; FPKM "0.0000000000"; frac "0.000000"; conf_lo "0.000000"; conf_hi "0.023847"; cov "0.000000";
Chr2	Cufflinks	exon	12760598	12760718	1	+	.	gene_id "CUFF.1695"; transcript_id "AT2G29940.1"; exon_number "2"; FPKM "0.0000000000"; frac "0.000000"; conf_lo "0.000000"; conf_hi "0.023847"; cov "0.000000";
Chr2	Cufflinks	exon	12760800	12760888	1	+	.	gene_id "CUFF.1695"; transcript_id "AT2G29940.1"; exon_number "3"; FPKM "0.0000000000"; frac "0.000000"; conf_lo "0.000000"; conf_hi "0.023847"; cov "0.000000";
Chr2	Cufflinks	exon	12760970	12761054	1	+	.	gene_id "CUFF.1695"; transcript_id "AT2G29940.1"; exon_number "4"; FPKM "0.0000000000"; frac "0.000000"; conf_lo "0.000000"; conf_hi "0.023847"; cov "0.000000";
Chr2	Cufflinks	exon	12761186	12761348	1	+	.	gene_id "CUFF.1695"; transcript_id "AT2G29940.1"; exon_number "5"; FPKM "0.0000000000"; frac "0.000000"; conf_lo "0.000000"; conf_hi "0.023847"; cov "0.000000";
Chr2	Cufflinks	exon	12761445	12761521	1	+	.	gene_id "CUFF.1695"; transcript_id "AT2G29940.1"; exon_number "6"; FPKM "0.0000000000"; frac "0.000000"; conf_lo "0.000000"; conf_hi "0.023847"; cov "0.000000";
Chr2	Cufflinks	exon	12761601	12761745	1	+	.	gene_id "CUFF.1695"; transcript_id "AT2G29940.1"; exon_number "7"; FPKM "0.0000000000"; frac "0.000000"; conf_lo "0.000000"; conf_hi "0.023847"; cov "0.000000";
Chr2	Cufflinks	exon	12761834	12762135	1	+	.	gene_id "CUFF.1695"; transcript_id "AT2G29940.1"; exon_number "8"; FPKM "0.0000000000"; frac "0.000000"; conf_lo "0.000000"; conf_hi "0.023847"; cov "0.000000";
Chr2	Cufflinks	exon	12762212	12762493	1	+	.	gene_id "CUFF.1695"; transcript_id "AT2G29940.1"; exon_number "9"; FPKM "0.0000000000"; frac "0.000000"; conf_lo "0.000000"; conf_hi "0.023847"; cov "0.000000";
Chr2	Cufflinks	exon	12762813	12763129	1	+	.	gene_id "CUFF.1695"; transcript_id "AT2G29940.1"; exon_number "10"; FPKM "0.0000000000"; frac "0.000000"; conf_lo "0.000000"; conf_hi "0.023847"; cov "0.000000";
Chr2	Cufflinks	exon	12763221	12763381	1	+	.	gene_id "CUFF.1695"; transcript_id "AT2G29940.1"; exon_number "11"; FPKM "0.0000000000"; frac "0.000000"; conf_lo "0.000000"; conf_hi "0.023847"; cov "0.000000";
Chr2	Cufflinks	exon	12763475	12763578	1	+	.	gene_id "CUFF.1695"; transcript_id "AT2G29940.1"; exon_number "12"; FPKM "0.0000000000"; frac "0.000000"; conf_lo "0.000000"; conf_hi "0.023847"; cov "0.000000";
Chr2	Cufflinks	exon	12763668	12763824	1	+	.	gene_id "CUFF.1695"; transcript_id "AT2G29940.1"; exon_number "13"; FPKM "0.0000000000"; frac "0.000000"; conf_lo "0.000000"; conf_hi "0.023847"; cov "0.000000";
Chr2	Cufflinks	exon	12763914	12764077	1	+	.	gene_id "CUFF.1695"; transcript_id "AT2G29940.1"; exon_number "14"; FPKM "0.0000000000"; frac "0.000000"; conf_lo "0.000000"; conf_hi "0.023847"; cov "0.000000";
Chr2	Cufflinks	exon	12764163	12764495	1	+	.	gene_id "CUFF.1695"; transcript_id "AT2G29940.1"; exon_number "15"; FPKM "0.0000000000"; frac "0.000000"; conf_lo "0.000000"; conf_hi "0.023847"; cov "0.000000";
Chr2	Cufflinks	exon	12764574	12764864	1	+	.	gene_id "CUFF.1695"; transcript_id "AT2G29940.1"; exon_number "16"; FPKM "0.0000000000"; frac "0.000000"; conf_lo "0.000000"; conf_hi "0.023847"; cov "0.000000";
Chr2	Cufflinks	exon	12764973	12765056	1	+	.	gene_id "CUFF.1695"; transcript_id "AT2G29940.1"; exon_number "17"; FPKM "0.0000000000"; frac "0.000000"; conf_lo "0.000000"; conf_hi "0.023847"; cov "0.000000";
Chr2	Cufflinks	exon	12765155	12765288	1	+	.	gene_id "CUFF.1695"; transcript_id "AT2G29940.1"; exon_number "18"; FPKM "0.0000000000"; frac "0.000000"; conf_lo "0.000000"; conf_hi "0.023847"; cov "0.000000";
Chr2	Cufflinks	exon	12765361	12766015	1	+	.	gene_id "CUFF.1695"; transcript_id "AT2G29940.1"; exon_number "19"; FPKM "0.0000000000"; frac "0.000000"; conf_lo "0.000000"; conf_hi "0.023847"; cov "0.000000";
Chr2	Cufflinks	exon	12766189	12766623	1	+	.	gene_id "CUFF.1695"; transcript_id "AT2G29940.1"; exon_number "20"; FPKM "0.0000000000"; frac "0.000000"; conf_lo "0.000000"; conf_hi "0.023847"; cov "0.000000";
Chr2	Cufflinks	transcript	12767585	12768435	1000	+	.	gene_id "AT2G29950"; transcript_id "AT2G29950.1"; FPKM "0.3866617539"; frac "1.000000"; conf_lo "0.040821"; conf_hi "0.732503"; cov "2.286998"; full_read_support "yes";
Chr2	Cufflinks	exon	12767585	12768435	1000	+	.	gene_id "AT2G29950"; transcript_id "AT2G29950.1"; exon_number "1"; FPKM "0.3866617539"; frac "1.000000"; conf_lo "0.040821"; conf_hi "0.732503"; cov "2.286998";
Chr2	Cufflinks	transcript	12769033	12770579	1	-	.	gene_id "CUFF.1696"; transcript_id "AT2G29960.2"; FPKM "0.0000000000"; frac "0.000000"; conf_lo "0.000000"; conf_hi "0.174334"; cov "0.000000"; full_read_support "no";
Chr2	Cufflinks	exon	12769033	12769367	1	-	.	gene_id "CUFF.1696"; transcript_id "AT2G29960.2"; exon_number "1"; FPKM "0.0000000000"; frac "0.000000"; conf_lo "0.000000"; conf_hi "0.174334"; cov "0.000000";
Chr2	Cufflinks	exon	12769481	12769663	1	-	.	gene_id "CUFF.1696"; transcript_id "AT2G29960.2"; exon_number "2"; FPKM "0.0000000000"; frac "0.000000"; conf_lo "0.000000"; conf_hi "0.174334"; cov "0.000000";
Chr2	Cufflinks	exon	12769886	12769909	1	-	.	gene_id "CUFF.1696"; transcript_id "AT2G29960.2"; exon_number "3"; FPKM "0.0000000000"; frac "0.000000"; conf_lo "0.000000"; conf_hi "0.174334"; cov "0.000000";
Chr2	Cufflinks	exon	12770015	12770062	1	-	.	gene_id "CUFF.1696"; transcript_id "AT2G29960.2"; exon_number "4"; FPKM "0.0000000000"; frac "0.000000"; conf_lo "0.000000"; conf_hi "0.174334"; cov "0.000000";
Chr2	Cufflinks	exon	12770203	12770272	1	-	.	gene_id "CUFF.1696"; transcript_id "AT2G29960.2"; exon_number "5"; FPKM "0.0000000000"; frac "0.000000"; conf_lo "0.000000"; conf_hi "0.174334"; cov "0.000000";
Chr2	Cufflinks	exon	12770463	12770579	1	-	.	gene_id "CUFF.1696"; transcript_id "AT2G29960.2"; exon_number "6"; FPKM "0.0000000000"; frac "0.000000"; conf_lo "0.000000"; conf_hi "0.174334"; cov "0.000000";
Chr2	Cufflinks	transcript	12769033	12770579	1000	-	.	gene_id "CUFF.1696"; transcript_id "AT2G29960.1"; FPKM "61.0094463663"; frac "1.000000"; conf_lo "55.814214"; conf_hi "66.204679"; cov "360.242968"; full_read_support "yes";
Chr2	Cufflinks	exon	12769033	12769397	1000	-	.	gene_id "CUFF.1696"; transcript_id "AT2G29960.1"; exon_number "1"; FPKM "61.0094463663"; frac "1.000000"; conf_lo "55.814214"; conf_hi "66.204679"; cov "360.242968";
Chr2	Cufflinks	exon	12769481	12769663	1000	-	.	gene_id "CUFF.1696"; transcript_id "AT2G29960.1"; exon_number "2"; FPKM "61.0094463663"; frac "1.000000"; conf_lo "55.814214"; conf_hi "66.204679"; cov "360.242968";
Chr2	Cufflinks	exon	12769886	12769909	1000	-	.	gene_id "CUFF.1696"; transcript_id "AT2G29960.1"; exon_number "3"; FPKM "61.0094463663"; frac "1.000000"; conf_lo "55.814214"; conf_hi "66.204679"; cov "360.242968";
Chr2	Cufflinks	exon	12770015	12770062	1000	-	.	gene_id "CUFF.1696"; transcript_id "AT2G29960.1"; exon_number "4"; FPKM "61.0094463663"; frac "1.000000"; conf_lo "55.814214"; conf_hi "66.204679"; cov "360.242968";
Chr2	Cufflinks	exon	12770203	12770272	1000	-	.	gene_id "CUFF.1696"; transcript_id "AT2G29960.1"; exon_number "5"; FPKM "61.0094463663"; frac "1.000000"; conf_lo "55.814214"; conf_hi "66.204679"; cov "360.242968";
Chr2	Cufflinks	exon	12770463	12770579	1000	-	.	gene_id "CUFF.1696"; transcript_id "AT2G29960.1"; exon_number "6"; FPKM "61.0094463663"; frac "1.000000"; conf_lo "55.814214"; conf_hi "66.204679"; cov "360.242968";
Chr2	Cufflinks	transcript	12776386	12779938	1000	+	.	gene_id "CUFF.1697"; transcript_id "AT2G29970.1"; FPKM "6.1351737360"; frac "1.000000"; conf_lo "5.454595"; conf_hi "6.815753"; cov "36.252056"; full_read_support "yes";
Chr2	Cufflinks	exon	12776386	12777760	1000	+	.	gene_id "CUFF.1697"; transcript_id "AT2G29970.1"; exon_number "1"; FPKM "6.1351737360"; frac "1.000000"; conf_lo "5.454595"; conf_hi "6.815753"; cov "36.252056";
Chr2	Cufflinks	exon	12777848	12778088	1000	+	.	gene_id "CUFF.1697"; transcript_id "AT2G29970.1"; exon_number "2"; FPKM "6.1351737360"; frac "1.000000"; conf_lo "5.454595"; conf_hi "6.815753"; cov "36.252056";
Chr2	Cufflinks	exon	12778177	12779938	1000	+	.	gene_id "CUFF.1697"; transcript_id "AT2G29970.1"; exon_number "3"; FPKM "6.1351737360"; frac "1.000000"; conf_lo "5.454595"; conf_hi "6.815753"; cov "36.252056";
Chr2	Cufflinks	transcript	12781591	12785037	1	-	.	gene_id "CUFF.1698"; transcript_id "AT2G29980.2"; FPKM "0.0000000000"; frac "0.000000"; conf_lo "0.000000"; conf_hi "0.076221"; cov "0.000000"; full_read_support "no";
Chr2	Cufflinks	exon	12781591	12781984	1	-	.	gene_id "CUFF.1698"; transcript_id "AT2G29980.2"; exon_number "1"; FPKM "0.0000000000"; frac "0.000000"; conf_lo "0.000000"; conf_hi "0.076221"; cov "0.000000";
Chr2	Cufflinks	exon	12782083	12782379	1	-	.	gene_id "CUFF.1698"; transcript_id "AT2G29980.2"; exon_number "2"; FPKM "0.0000000000"; frac "0.000000"; conf_lo "0.000000"; conf_hi "0.076221"; cov "0.000000";
Chr2	Cufflinks	exon	12782468	12782653	1	-	.	gene_id "CUFF.1698"; transcript_id "AT2G29980.2"; exon_number "3"; FPKM "0.0000000000"; frac "0.000000"; conf_lo "0.000000"; conf_hi "0.076221"; cov "0.000000";
Chr2	Cufflinks	exon	12782741	12782833	1	-	.	gene_id "CUFF.1698"; transcript_id "AT2G29980.2"; exon_number "4"; FPKM "0.0000000000"; frac "0.000000"; conf_lo "0.000000"; conf_hi "0.076221"; cov "0.000000";
Chr2	Cufflinks	exon	12783313	12783379	1	-	.	gene_id "CUFF.1698"; transcript_id "AT2G29980.2"; exon_number "5"; FPKM "0.0000000000"; frac "0.000000"; conf_lo "0.000000"; conf_hi "0.076221"; cov "0.000000";
Chr2	Cufflinks	exon	12783926	12784015	1	-	.	gene_id "CUFF.1698"; transcript_id "AT2G29980.2"; exon_number "6"; FPKM "0.0000000000"; frac "0.000000"; conf_lo "0.000000"; conf_hi "0.076221"; cov "0.000000";
Chr2	Cufflinks	exon	12784639	12785037	1	-	.	gene_id "CUFF.1698"; transcript_id "AT2G29980.2"; exon_number "7"; FPKM "0.0000000000"; frac "0.000000"; conf_lo "0.000000"; conf_hi "0.076221"; cov "0.000000";
Chr2	Cufflinks	transcript	12781591	12785053	1000	-	.	gene_id "CUFF.1698"; transcript_id "AT2G29980.1"; FPKM "30.1395581683"; frac "1.000000"; conf_lo "27.597584"; conf_hi "32.681532"; cov "177.925989"; full_read_support "yes";
Chr2	Cufflinks	exon	12781591	12781984	1000	-	.	gene_id "CUFF.1698"; transcript_id "AT2G29980.1"; exon_number "1"; FPKM "30.1395581683"; frac "1.000000"; conf_lo "27.597584"; conf_hi "32.681532"; cov "177.925989";
Chr2	Cufflinks	exon	12782083	12782220	1000	-	.	gene_id "CUFF.1698"; transcript_id "AT2G29980.1"; exon_number "2"; FPKM "30.1395581683"; frac "1.000000"; conf_lo "27.597584"; conf_hi "32.681532"; cov "177.925989";
Chr2	Cufflinks	exon	12782299	12782379	1000	-	.	gene_id "CUFF.1698"; transcript_id "AT2G29980.1"; exon_number "3"; FPKM "30.1395581683"; frac "1.000000"; conf_lo "27.597584"; conf_hi "32.681532"; cov "177.925989";
Chr2	Cufflinks	exon	12782468	12782653	1000	-	.	gene_id "CUFF.1698"; transcript_id "AT2G29980.1"; exon_number "4"; FPKM "30.1395581683"; frac "1.000000"; conf_lo "27.597584"; conf_hi "32.681532"; cov "177.925989";
Chr2	Cufflinks	exon	12782741	12782833	1000	-	.	gene_id "CUFF.1698"; transcript_id "AT2G29980.1"; exon_number "5"; FPKM "30.1395581683"; frac "1.000000"; conf_lo "27.597584"; conf_hi "32.681532"; cov "177.925989";
Chr2	Cufflinks	exon	12783313	12783379	1000	-	.	gene_id "CUFF.1698"; transcript_id "AT2G29980.1"; exon_number "6"; FPKM "30.1395581683"; frac "1.000000"; conf_lo "27.597584"; conf_hi "32.681532"; cov "177.925989";
Chr2	Cufflinks	exon	12783926	12784015	1000	-	.	gene_id "CUFF.1698"; transcript_id "AT2G29980.1"; exon_number "7"; FPKM "30.1395581683"; frac "1.000000"; conf_lo "27.597584"; conf_hi "32.681532"; cov "177.925989";
Chr2	Cufflinks	exon	12784639	12785053	1000	-	.	gene_id "CUFF.1698"; transcript_id "AT2G29980.1"; exon_number "8"; FPKM "30.1395581683"; frac "1.000000"; conf_lo "27.597584"; conf_hi "32.681532"; cov "177.925989";
Chr2	Cufflinks	transcript	12793340	12795913	225	-	.	gene_id "CUFF.1699"; transcript_id "AT2G29990.1"; FPKM "1.3744275040"; frac "0.382790"; conf_lo "0.902252"; conf_hi "1.846603"; cov "8.121233"; full_read_support "yes";
Chr2	Cufflinks	exon	12793340	12793714	225	-	.	gene_id "CUFF.1699"; transcript_id "AT2G29990.1"; exon_number "1"; FPKM "1.3744275040"; frac "0.382790"; conf_lo "0.902252"; conf_hi "1.846603"; cov "8.121233";
Chr2	Cufflinks	exon	12793789	12793968	225	-	.	gene_id "CUFF.1699"; transcript_id "AT2G29990.1"; exon_number "2"; FPKM "1.3744275040"; frac "0.382790"; conf_lo "0.902252"; conf_hi "1.846603"; cov "8.121233";
Chr2	Cufflinks	exon	12794080	12794194	225	-	.	gene_id "CUFF.1699"; transcript_id "AT2G29990.1"; exon_number "3"; FPKM "1.3744275040"; frac "0.382790"; conf_lo "0.902252"; conf_hi "1.846603"; cov "8.121233";
Chr2	Cufflinks	exon	12794280	12794443	225	-	.	gene_id "CUFF.1699"; transcript_id "AT2G29990.1"; exon_number "4"; FPKM "1.3744275040"; frac "0.382790"; conf_lo "0.902252"; conf_hi "1.846603"; cov "8.121233";
Chr2	Cufflinks	exon	12794538	12794603	225	-	.	gene_id "CUFF.1699"; transcript_id "AT2G29990.1"; exon_number "5"; FPKM "1.3744275040"; frac "0.382790"; conf_lo "0.902252"; conf_hi "1.846603"; cov "8.121233";
Chr2	Cufflinks	exon	12794685	12794845	225	-	.	gene_id "CUFF.1699"; transcript_id "AT2G29990.1"; exon_number "6"; FPKM "1.3744275040"; frac "0.382790"; conf_lo "0.902252"; conf_hi "1.846603"; cov "8.121233";
Chr2	Cufflinks	exon	12794928	12795141	225	-	.	gene_id "CUFF.1699"; transcript_id "AT2G29990.1"; exon_number "7"; FPKM "1.3744275040"; frac "0.382790"; conf_lo "0.902252"; conf_hi "1.846603"; cov "8.121233";
Chr2	Cufflinks	exon	12795440	12795913	225	-	.	gene_id "CUFF.1699"; transcript_id "AT2G29990.1"; exon_number "8"; FPKM "1.3744275040"; frac "0.382790"; conf_lo "0.902252"; conf_hi "1.846603"; cov "8.121233";
Chr2	Cufflinks	transcript	12793340	12796028	104	-	.	gene_id "CUFF.1699"; transcript_id "CUFF.1699.2"; FPKM "0.6393184438"; frac "0.211286"; conf_lo "0.304797"; conf_hi "0.973840"; cov "3.777612"; full_read_support "yes";
Chr2	Cufflinks	exon	12793340	12793714	104	-	.	gene_id "CUFF.1699"; transcript_id "CUFF.1699.2"; exon_number "1"; FPKM "0.6393184438"; frac "0.211286"; conf_lo "0.304797"; conf_hi "0.973840"; cov "3.777612";
Chr2	Cufflinks	exon	12793789	12793968	104	-	.	gene_id "CUFF.1699"; transcript_id "CUFF.1699.2"; exon_number "2"; FPKM "0.6393184438"; frac "0.211286"; conf_lo "0.304797"; conf_hi "0.973840"; cov "3.777612";
Chr2	Cufflinks	exon	12794080	12794194	104	-	.	gene_id "CUFF.1699"; transcript_id "CUFF.1699.2"; exon_number "3"; FPKM "0.6393184438"; frac "0.211286"; conf_lo "0.304797"; conf_hi "0.973840"; cov "3.777612";
Chr2	Cufflinks	exon	12794280	12794845	104	-	.	gene_id "CUFF.1699"; transcript_id "CUFF.1699.2"; exon_number "4"; FPKM "0.6393184438"; frac "0.211286"; conf_lo "0.304797"; conf_hi "0.973840"; cov "3.777612";
Chr2	Cufflinks	exon	12794928	12795142	104	-	.	gene_id "CUFF.1699"; transcript_id "CUFF.1699.2"; exon_number "5"; FPKM "0.6393184438"; frac "0.211286"; conf_lo "0.304797"; conf_hi "0.973840"; cov "3.777612";
Chr2	Cufflinks	exon	12795441	12796028	104	-	.	gene_id "CUFF.1699"; transcript_id "CUFF.1699.2"; exon_number "6"; FPKM "0.6393184438"; frac "0.211286"; conf_lo "0.304797"; conf_hi "0.973840"; cov "3.777612";
Chr2	Cufflinks	transcript	12795462	12796028	1000	-	.	gene_id "CUFF.1699"; transcript_id "CUFF.1699.3"; FPKM "6.0894969506"; frac "0.405924"; conf_lo "4.055259"; conf_hi "8.123735"; cov "35.981689"; full_read_support "yes";
Chr2	Cufflinks	exon	12795462	12796028	1000	-	.	gene_id "CUFF.1699"; transcript_id "CUFF.1699.3"; exon_number "1"; FPKM "6.0894969506"; frac "0.405924"; conf_lo "4.055259"; conf_hi "8.123735"; cov "35.981689";
Chr2	Cufflinks	transcript	12796907	12799419	1000	-	.	gene_id "AT2G29995"; transcript_id "AT2G29995.1"; FPKM "16.2893598791"; frac "1.000000"; conf_lo "13.005734"; conf_hi "19.572986"; cov "96.212524"; full_read_support "yes";
Chr2	Cufflinks	exon	12796907	12797255	1000	-	.	gene_id "AT2G29995"; transcript_id "AT2G29995.1"; exon_number "1"; FPKM "16.2893598791"; frac "1.000000"; conf_lo "13.005734"; conf_hi "19.572986"; cov "96.212524";
Chr2	Cufflinks	exon	12799247	12799419	1000	-	.	gene_id "AT2G29995"; transcript_id "AT2G29995.1"; exon_number "2"; FPKM "16.2893598791"; frac "1.000000"; conf_lo "13.005734"; conf_hi "19.572986"; cov "96.212524";
Chr2	Cufflinks	transcript	12803853	12804977	1000	-	.	gene_id "CUFF.1700"; transcript_id "AT2G30000.1"; FPKM "21.5645999940"; frac "1.000000"; conf_lo "18.275118"; conf_hi "24.854081"; cov "127.486049"; full_read_support "yes";
Chr2	Cufflinks	exon	12803853	12804397	1000	-	.	gene_id "CUFF.1700"; transcript_id "AT2G30000.1"; exon_number "1"; FPKM "21.5645999940"; frac "1.000000"; conf_lo "18.275118"; conf_hi "24.854081"; cov "127.486049";
Chr2	Cufflinks	exon	12804881	12804977	1000	-	.	gene_id "CUFF.1700"; transcript_id "AT2G30000.1"; exon_number "2"; FPKM "21.5645999940"; frac "1.000000"; conf_lo "18.275118"; conf_hi "24.854081"; cov "127.486049";
Chr2	Cufflinks	transcript	12805724	12809386	1000	+	.	gene_id "AT2G30010"; transcript_id "AT2G30010.1"; FPKM "9.2192060845"; frac "1.000000"; conf_lo "7.934625"; conf_hi "10.503787"; cov "54.456689"; full_read_support "yes";
Chr2	Cufflinks	exon	12805724	12806167	1000	+	.	gene_id "AT2G30010"; transcript_id "AT2G30010.1"; exon_number "1"; FPKM "9.2192060845"; frac "1.000000"; conf_lo "7.934625"; conf_hi "10.503787"; cov "54.456689";
Chr2	Cufflinks	exon	12806785	12806956	1000	+	.	gene_id "AT2G30010"; transcript_id "AT2G30010.1"; exon_number "2"; FPKM "9.2192060845"; frac "1.000000"; conf_lo "7.934625"; conf_hi "10.503787"; cov "54.456689";
Chr2	Cufflinks	exon	12807551	12807732	1000	+	.	gene_id "AT2G30010"; transcript_id "AT2G30010.1"; exon_number "3"; FPKM "9.2192060845"; frac "1.000000"; conf_lo "7.934625"; conf_hi "10.503787"; cov "54.456689";
Chr2	Cufflinks	exon	12807856	12808014	1000	+	.	gene_id "AT2G30010"; transcript_id "AT2G30010.1"; exon_number "4"; FPKM "9.2192060845"; frac "1.000000"; conf_lo "7.934625"; conf_hi "10.503787"; cov "54.456689";
Chr2	Cufflinks	exon	12808878	12809386	1000	+	.	gene_id "AT2G30010"; transcript_id "AT2G30010.1"; exon_number "5"; FPKM "9.2192060845"; frac "1.000000"; conf_lo "7.934625"; conf_hi "10.503787"; cov "54.456689";
Chr2	Cufflinks	transcript	12814410	12816088	1000	+	.	gene_id "AT2G30020"; transcript_id "AT2G30020.1"; FPKM "5.8836930305"; frac "1.000000"; conf_lo "4.889167"; conf_hi "6.878219"; cov "34.733318"; full_read_support "yes";
Chr2	Cufflinks	exon	12814410	12814940	1000	+	.	gene_id "AT2G30020"; transcript_id "AT2G30020.1"; exon_number "1"; FPKM "5.8836930305"; frac "1.000000"; conf_lo "4.889167"; conf_hi "6.878219"; cov "34.733318";
Chr2	Cufflinks	exon	12815218	12816088	1000	+	.	gene_id "AT2G30020"; transcript_id "AT2G30020.1"; exon_number "2"; FPKM "5.8836930305"; frac "1.000000"; conf_lo "4.889167"; conf_hi "6.878219"; cov "34.733318";
Chr2	Cufflinks	transcript	12819529	12819654	1	-	.	gene_id "AT2G30032"; transcript_id "AT2G30032.1"; FPKM "0.0000000000"; frac "0.000000"; conf_lo "0.000000"; conf_hi "0.000000"; cov "0.000000"; full_read_support "no";
Chr2	Cufflinks	exon	12819529	12819654	1	-	.	gene_id "AT2G30032"; transcript_id "AT2G30032.1"; exon_number "1"; FPKM "0.0000000000"; frac "0.000000"; conf_lo "0.000000"; conf_hi "0.000000"; cov "0.000000";
Chr2	Cufflinks	transcript	12821710	12823169	1000	+	.	gene_id "AT2G30040"; transcript_id "AT2G30040.1"; FPKM "1.2831775086"; frac "1.000000"; conf_lo "0.815543"; conf_hi "1.750812"; cov "7.584110"; full_read_support "yes";
Chr2	Cufflinks	exon	12821710	12823169	1000	+	.	gene_id "AT2G30040"; transcript_id "AT2G30040.1"; exon_number "1"; FPKM "1.2831775086"; frac "1.000000"; conf_lo "0.815543"; conf_hi "1.750812"; cov "7.584110";
Chr2	Cufflinks	transcript	12824451	12826684	1000	+	.	gene_id "AT2G30050"; transcript_id "AT2G30050.1"; FPKM "35.1254588445"; frac "1.000000"; conf_lo "32.159505"; conf_hi "38.091413"; cov "207.448967"; full_read_support "yes";
Chr2	Cufflinks	exon	12824451	12824567	1000	+	.	gene_id "AT2G30050"; transcript_id "AT2G30050.1"; exon_number "1"; FPKM "35.1254588445"; frac "1.000000"; conf_lo "32.159505"; conf_hi "38.091413"; cov "207.448967";
Chr2	Cufflinks	exon	12825521	12826684	1000	+	.	gene_id "AT2G30050"; transcript_id "AT2G30050.1"; exon_number "2"; FPKM "35.1254588445"; frac "1.000000"; conf_lo "32.159505"; conf_hi "38.091413"; cov "207.448967";
Chr2	Cufflinks	transcript	12826915	12828919	1000	+	.	gene_id "AT2G30060"; transcript_id "AT2G30060.1"; FPKM "64.9758198040"; frac "1.000000"; conf_lo "60.350477"; conf_hi "69.601163"; cov "383.759134"; full_read_support "yes";
Chr2	Cufflinks	exon	12826915	12827195	1000	+	.	gene_id "AT2G30060"; transcript_id "AT2G30060.1"; exon_number "1"; FPKM "64.9758198040"; frac "1.000000"; conf_lo "60.350477"; conf_hi "69.601163"; cov "383.759134";
Chr2	Cufflinks	exon	12827319	12827470	1000	+	.	gene_id "AT2G30060"; transcript_id "AT2G30060.1"; exon_number "2"; FPKM "64.9758198040"; frac "1.000000"; conf_lo "60.350477"; conf_hi "69.601163"; cov "383.759134";
Chr2	Cufflinks	exon	12827569	12827694	1000	+	.	gene_id "AT2G30060"; transcript_id "AT2G30060.1"; exon_number "3"; FPKM "64.9758198040"; frac "1.000000"; conf_lo "60.350477"; conf_hi "69.601163"; cov "383.759134";
Chr2	Cufflinks	exon	12828337	12828919	1000	+	.	gene_id "AT2G30060"; transcript_id "AT2G30060.1"; exon_number "4"; FPKM "64.9758198040"; frac "1.000000"; conf_lo "60.350477"; conf_hi "69.601163"; cov "383.759134";
Chr2	Cufflinks	transcript	12834895	12838691	305	+	.	gene_id "CUFF.1701"; transcript_id "CUFF.1701.1"; FPKM "1.6258340807"; frac "0.198576"; conf_lo "1.184737"; conf_hi "2.066931"; cov "9.599039"; full_read_support "yes";
Chr2	Cufflinks	exon	12834895	12835141	305	+	.	gene_id "CUFF.1701"; transcript_id "CUFF.1701.1"; exon_number "1"; FPKM "1.6258340807"; frac "0.198576"; conf_lo "1.184737"; conf_hi "2.066931"; cov "9.599039";
Chr2	Cufflinks	exon	12835796	12836039	305	+	.	gene_id "CUFF.1701"; transcript_id "CUFF.1701.1"; exon_number "2"; FPKM "1.6258340807"; frac "0.198576"; conf_lo "1.184737"; conf_hi "2.066931"; cov "9.599039";
Chr2	Cufflinks	exon	12836128	12836499	305	+	.	gene_id "CUFF.1701"; transcript_id "CUFF.1701.1"; exon_number "3"; FPKM "1.6258340807"; frac "0.198576"; conf_lo "1.184737"; conf_hi "2.066931"; cov "9.599039";
Chr2	Cufflinks	exon	12836588	12836848	305	+	.	gene_id "CUFF.1701"; transcript_id "CUFF.1701.1"; exon_number "4"; FPKM "1.6258340807"; frac "0.198576"; conf_lo "1.184737"; conf_hi "2.066931"; cov "9.599039";
Chr2	Cufflinks	exon	12836942	12837520	305	+	.	gene_id "CUFF.1701"; transcript_id "CUFF.1701.1"; exon_number "5"; FPKM "1.6258340807"; frac "0.198576"; conf_lo "1.184737"; conf_hi "2.066931"; cov "9.599039";
Chr2	Cufflinks	exon	12837598	12838691	305	+	.	gene_id "CUFF.1701"; transcript_id "CUFF.1701.1"; exon_number "6"; FPKM "1.6258340807"; frac "0.198576"; conf_lo "1.184737"; conf_hi "2.066931"; cov "9.599039";
Chr2	Cufflinks	transcript	12834895	12838691	356	+	.	gene_id "CUFF.1701"; transcript_id "CUFF.1701.2"; FPKM "1.8970060895"; frac "0.249151"; conf_lo "1.421505"; conf_hi "2.372507"; cov "11.200057"; full_read_support "yes";
Chr2	Cufflinks	exon	12834895	12835141	356	+	.	gene_id "CUFF.1701"; transcript_id "CUFF.1701.2"; exon_number "1"; FPKM "1.8970060895"; frac "0.249151"; conf_lo "1.421505"; conf_hi "2.372507"; cov "11.200057";
Chr2	Cufflinks	exon	12835796	12836994	356	+	.	gene_id "CUFF.1701"; transcript_id "CUFF.1701.2"; exon_number "2"; FPKM "1.8970060895"; frac "0.249151"; conf_lo "1.421505"; conf_hi "2.372507"; cov "11.200057";
Chr2	Cufflinks	exon	12837068	12837520	356	+	.	gene_id "CUFF.1701"; transcript_id "CUFF.1701.2"; exon_number "3"; FPKM "1.8970060895"; frac "0.249151"; conf_lo "1.421505"; conf_hi "2.372507"; cov "11.200057";
Chr2	Cufflinks	exon	12837598	12838691	356	+	.	gene_id "CUFF.1701"; transcript_id "CUFF.1701.2"; exon_number "4"; FPKM "1.8970060895"; frac "0.249151"; conf_lo "1.421505"; conf_hi "2.372507"; cov "11.200057";
Chr2	Cufflinks	transcript	12834993	12838626	1000	+	.	gene_id "CUFF.1701"; transcript_id "AT2G30070.1"; FPKM "5.3286080623"; frac "0.552273"; conf_lo "4.506714"; conf_hi "6.150502"; cov "31.460477"; full_read_support "yes";
Chr2	Cufflinks	exon	12834993	12835141	1000	+	.	gene_id "CUFF.1701"; transcript_id "AT2G30070.1"; exon_number "1"; FPKM "5.3286080623"; frac "0.552273"; conf_lo "4.506714"; conf_hi "6.150502"; cov "31.460477";
Chr2	Cufflinks	exon	12835796	12836039	1000	+	.	gene_id "CUFF.1701"; transcript_id "AT2G30070.1"; exon_number "2"; FPKM "5.3286080623"; frac "0.552273"; conf_lo "4.506714"; conf_hi "6.150502"; cov "31.460477";
Chr2	Cufflinks	exon	12836128	12836373	1000	+	.	gene_id "CUFF.1701"; transcript_id "AT2G30070.1"; exon_number "3"; FPKM "5.3286080623"; frac "0.552273"; conf_lo "4.506714"; conf_hi "6.150502"; cov "31.460477";
Chr2	Cufflinks	exon	12836449	12836499	1000	+	.	gene_id "CUFF.1701"; transcript_id "AT2G30070.1"; exon_number "4"; FPKM "5.3286080623"; frac "0.552273"; conf_lo "4.506714"; conf_hi "6.150502"; cov "31.460477";
Chr2	Cufflinks	exon	12836588	12836848	1000	+	.	gene_id "CUFF.1701"; transcript_id "AT2G30070.1"; exon_number "5"; FPKM "5.3286080623"; frac "0.552273"; conf_lo "4.506714"; conf_hi "6.150502"; cov "31.460477";
Chr2	Cufflinks	exon	12836942	12836994	1000	+	.	gene_id "CUFF.1701"; transcript_id "AT2G30070.1"; exon_number "6"; FPKM "5.3286080623"; frac "0.552273"; conf_lo "4.506714"; conf_hi "6.150502"; cov "31.460477";
Chr2	Cufflinks	exon	12837068	12837182	1000	+	.	gene_id "CUFF.1701"; transcript_id "AT2G30070.1"; exon_number "7"; FPKM "5.3286080623"; frac "0.552273"; conf_lo "4.506714"; conf_hi "6.150502"; cov "31.460477";
Chr2	Cufflinks	exon	12837266	12837520	1000	+	.	gene_id "CUFF.1701"; transcript_id "AT2G30070.1"; exon_number "8"; FPKM "5.3286080623"; frac "0.552273"; conf_lo "4.506714"; conf_hi "6.150502"; cov "31.460477";
Chr2	Cufflinks	exon	12837598	12838626	1000	+	.	gene_id "CUFF.1701"; transcript_id "AT2G30070.1"; exon_number "9"; FPKM "5.3286080623"; frac "0.552273"; conf_lo "4.506714"; conf_hi "6.150502"; cov "31.460477";
Chr2	Cufflinks	transcript	12838730	12840112	1000	-	.	gene_id "AT2G30080"; transcript_id "AT2G30080.1"; FPKM "1.5261158967"; frac "1.000000"; conf_lo "0.915118"; conf_hi "2.137114"; cov "9.011513"; full_read_support "yes";
Chr2	Cufflinks	exon	12838730	12839056	1000	-	.	gene_id "AT2G30080"; transcript_id "AT2G30080.1"; exon_number "1"; FPKM "1.5261158967"; frac "1.000000"; conf_lo "0.915118"; conf_hi "2.137114"; cov "9.011513";
Chr2	Cufflinks	exon	12839414	12840112	1000	-	.	gene_id "AT2G30080"; transcript_id "AT2G30080.1"; exon_number "2"; FPKM "1.5261158967"; frac "1.000000"; conf_lo "0.915118"; conf_hi "2.137114"; cov "9.011513";
Chr2	Cufflinks	transcript	12843583	12845597	1	-	.	gene_id "AT2G30090"; transcript_id "AT2G30090.1"; FPKM "0.0000000000"; frac "0.000000"; conf_lo "0.000000"; conf_hi "0.000000"; cov "0.000000"; full_read_support "no";
Chr2	Cufflinks	exon	12843583	12844197	1	-	.	gene_id "AT2G30090"; transcript_id "AT2G30090.1"; exon_number "1"; FPKM "0.0000000000"; frac "0.000000"; conf_lo "0.000000"; conf_hi "0.000000"; cov "0.000000";
Chr2	Cufflinks	exon	12844449	12844799	1	-	.	gene_id "AT2G30090"; transcript_id "AT2G30090.1"; exon_number "2"; FPKM "0.0000000000"; frac "0.000000"; conf_lo "0.000000"; conf_hi "0.000000"; cov "0.000000";
Chr2	Cufflinks	exon	12845403	12845597	1	-	.	gene_id "AT2G30090"; transcript_id "AT2G30090.1"; exon_number "3"; FPKM "0.0000000000"; frac "0.000000"; conf_lo "0.000000"; conf_hi "0.000000"; cov "0.000000";
Chr2	Cufflinks	transcript	12847828	12849669	1000	+	.	gene_id "AT2G30100"; transcript_id "AT2G30100.1"; FPKM "1.8684500756"; frac "1.000000"; conf_lo "1.345988"; conf_hi "2.390913"; cov "11.032952"; full_read_support "yes";
Chr2	Cufflinks	exon	12847828	12848559	1000	+	.	gene_id "AT2G30100"; transcript_id "AT2G30100.1"; exon_number "1"; FPKM "1.8684500756"; frac "1.000000"; conf_lo "1.345988"; conf_hi "2.390913"; cov "11.032952";
Chr2	Cufflinks	exon	12848741	12849669	1000	+	.	gene_id "AT2G30100"; transcript_id "AT2G30100.1"; exon_number "2"; FPKM "1.8684500756"; frac "1.000000"; conf_lo "1.345988"; conf_hi "2.390913"; cov "11.032952";
Chr2	Cufflinks	transcript	12849766	12852092	160	+	.	gene_id "CUFF.1702"; transcript_id "AT2G30105.1"; FPKM "11.0941234858"; frac "0.850368"; conf_lo "9.609972"; conf_hi "12.578275"; cov "65.552008"; full_read_support "yes";
Chr2	Cufflinks	exon	12849766	12850005	160	+	.	gene_id "CUFF.1702"; transcript_id "AT2G30105.1"; exon_number "1"; FPKM "11.0941234858"; frac "0.850368"; conf_lo "9.609972"; conf_hi "12.578275"; cov "65.552008";
Chr2	Cufflinks	exon	12850097	12850191	160	+	.	gene_id "CUFF.1702"; transcript_id "AT2G30105.1"; exon_number "2"; FPKM "11.0941234858"; frac "0.850368"; conf_lo "9.609972"; conf_hi "12.578275"; cov "65.552008";
Chr2	Cufflinks	exon	12850319	12850477	160	+	.	gene_id "CUFF.1702"; transcript_id "AT2G30105.1"; exon_number "3"; FPKM "11.0941234858"; frac "0.850368"; conf_lo "9.609972"; conf_hi "12.578275"; cov "65.552008";
Chr2	Cufflinks	exon	12850617	12850727	160	+	.	gene_id "CUFF.1702"; transcript_id "AT2G30105.1"; exon_number "4"; FPKM "11.0941234858"; frac "0.850368"; conf_lo "9.609972"; conf_hi "12.578275"; cov "65.552008";
Chr2	Cufflinks	exon	12850820	12850920	160	+	.	gene_id "CUFF.1702"; transcript_id "AT2G30105.1"; exon_number "5"; FPKM "11.0941234858"; frac "0.850368"; conf_lo "9.609972"; conf_hi "12.578275"; cov "65.552008";
Chr2	Cufflinks	exon	12851142	12851279	160	+	.	gene_id "CUFF.1702"; transcript_id "AT2G30105.1"; exon_number "6"; FPKM "11.0941234858"; frac "0.850368"; conf_lo "9.609972"; conf_hi "12.578275"; cov "65.552008";
Chr2	Cufflinks	exon	12851396	12851510	160	+	.	gene_id "CUFF.1702"; transcript_id "AT2G30105.1"; exon_number "7"; FPKM "11.0941234858"; frac "0.850368"; conf_lo "9.609972"; conf_hi "12.578275"; cov "65.552008";
Chr2	Cufflinks	exon	12851589	12851708	160	+	.	gene_id "CUFF.1702"; transcript_id "AT2G30105.1"; exon_number "8"; FPKM "11.0941234858"; frac "0.850368"; conf_lo "9.609972"; conf_hi "12.578275"; cov "65.552008";
Chr2	Cufflinks	exon	12851795	12852092	160	+	.	gene_id "CUFF.1702"; transcript_id "AT2G30105.1"; exon_number "9"; FPKM "11.0941234858"; frac "0.850368"; conf_lo "9.609972"; conf_hi "12.578275"; cov "65.552008";
Chr2	Cufflinks	transcript	12849766	12849987	1000	+	.	gene_id "CUFF.1702"; transcript_id "CUFF.1702.2"; FPKM "69.2117333180"; frac "0.149632"; conf_lo "46.643785"; conf_hi "91.779682"; cov "408.952373"; full_read_support "yes";
Chr2	Cufflinks	exon	12849766	12849987	1000	+	.	gene_id "CUFF.1702"; transcript_id "CUFF.1702.2"; exon_number "1"; FPKM "69.2117333180"; frac "0.149632"; conf_lo "46.643785"; conf_hi "91.779682"; cov "408.952373";
Chr2	Cufflinks	transcript	12852372	12857617	1000	-	.	gene_id "AT2G30110"; transcript_id "AT2G30110.1"; FPKM "38.6739585852"; frac "1.000000"; conf_lo "36.465699"; conf_hi "40.882218"; cov "228.528854"; full_read_support "yes";
Chr2	Cufflinks	exon	12852372	12853228	1000	-	.	gene_id "AT2G30110"; transcript_id "AT2G30110.1"; exon_number "1"; FPKM "38.6739585852"; frac "1.000000"; conf_lo "36.465699"; conf_hi "40.882218"; cov "228.528854";
Chr2	Cufflinks	exon	12853328	12853760	1000	-	.	gene_id "AT2G30110"; transcript_id "AT2G30110.1"; exon_number "2"; FPKM "38.6739585852"; frac "1.000000"; conf_lo "36.465699"; conf_hi "40.882218"; cov "228.528854";
Chr2	Cufflinks	exon	12854086	12854954	1000	-	.	gene_id "AT2G30110"; transcript_id "AT2G30110.1"; exon_number "3"; FPKM "38.6739585852"; frac "1.000000"; conf_lo "36.465699"; conf_hi "40.882218"; cov "228.528854";
Chr2	Cufflinks	exon	12855367	12856161	1000	-	.	gene_id "AT2G30110"; transcript_id "AT2G30110.1"; exon_number "4"; FPKM "38.6739585852"; frac "1.000000"; conf_lo "36.465699"; conf_hi "40.882218"; cov "228.528854";
Chr2	Cufflinks	exon	12856459	12856676	1000	-	.	gene_id "AT2G30110"; transcript_id "AT2G30110.1"; exon_number "5"; FPKM "38.6739585852"; frac "1.000000"; conf_lo "36.465699"; conf_hi "40.882218"; cov "228.528854";
Chr2	Cufflinks	exon	12857039	12857385	1000	-	.	gene_id "AT2G30110"; transcript_id "AT2G30110.1"; exon_number "6"; FPKM "38.6739585852"; frac "1.000000"; conf_lo "36.465699"; conf_hi "40.882218"; cov "228.528854";
Chr2	Cufflinks	exon	12857511	12857617	1000	-	.	gene_id "AT2G30110"; transcript_id "AT2G30110.1"; exon_number "7"; FPKM "38.6739585852"; frac "1.000000"; conf_lo "36.465699"; conf_hi "40.882218"; cov "228.528854";
Chr2	Cufflinks	transcript	12858462	12860142	1	+	.	gene_id "AT2G30115"; transcript_id "AT2G30115.1"; FPKM "0.0000000000"; frac "0.000000"; conf_lo "0.000000"; conf_hi "0.077614"; cov "0.000000"; full_read_support "no";
Chr2	Cufflinks	exon	12858462	12859093	1	+	.	gene_id "AT2G30115"; transcript_id "AT2G30115.1"; exon_number "1"; FPKM "0.0000000000"; frac "0.000000"; conf_lo "0.000000"; conf_hi "0.077614"; cov "0.000000";
Chr2	Cufflinks	exon	12859170	12859320	1	+	.	gene_id "AT2G30115"; transcript_id "AT2G30115.1"; exon_number "2"; FPKM "0.0000000000"; frac "0.000000"; conf_lo "0.000000"; conf_hi "0.077614"; cov "0.000000";
Chr2	Cufflinks	exon	12859408	12859493	1	+	.	gene_id "AT2G30115"; transcript_id "AT2G30115.1"; exon_number "3"; FPKM "0.0000000000"; frac "0.000000"; conf_lo "0.000000"; conf_hi "0.077614"; cov "0.000000";
Chr2	Cufflinks	exon	12859584	12859670	1	+	.	gene_id "AT2G30115"; transcript_id "AT2G30115.1"; exon_number "4"; FPKM "0.0000000000"; frac "0.000000"; conf_lo "0.000000"; conf_hi "0.077614"; cov "0.000000";
Chr2	Cufflinks	exon	12859792	12860142	1	+	.	gene_id "AT2G30115"; transcript_id "AT2G30115.1"; exon_number "5"; FPKM "0.0000000000"; frac "0.000000"; conf_lo "0.000000"; conf_hi "0.077614"; cov "0.000000";
Chr2	Cufflinks	transcript	12859988	12861933	858	-	.	gene_id "CUFF.1703"; transcript_id "CUFF.1703.1"; FPKM "1.6335991877"; frac "0.462899"; conf_lo "1.063638"; conf_hi "2.203560"; cov "9.650612"; full_read_support "yes";
Chr2	Cufflinks	exon	12859988	12860489	858	-	.	gene_id "CUFF.1703"; transcript_id "CUFF.1703.1"; exon_number "1"; FPKM "1.6335991877"; frac "0.462899"; conf_lo "1.063638"; conf_hi "2.203560"; cov "9.650612";
Chr2	Cufflinks	exon	12860847	12860938	858	-	.	gene_id "CUFF.1703"; transcript_id "CUFF.1703.1"; exon_number "2"; FPKM "1.6335991877"; frac "0.462899"; conf_lo "1.063638"; conf_hi "2.203560"; cov "9.650612";
Chr2	Cufflinks	exon	12861025	12861933	858	-	.	gene_id "CUFF.1703"; transcript_id "CUFF.1703.1"; exon_number "3"; FPKM "1.6335991877"; frac "0.462899"; conf_lo "1.063638"; conf_hi "2.203560"; cov "9.650612";
Chr2	Cufflinks	transcript	12860541	12861910	1	-	.	gene_id "CUFF.1703"; transcript_id "AT2G30120.1"; FPKM "0.0000000000"; frac "0.000000"; conf_lo "0.000000"; conf_hi "0.093161"; cov "0.000000"; full_read_support "yes";
Chr2	Cufflinks	exon	12860541	12860938	1	-	.	gene_id "CUFF.1703"; transcript_id "AT2G30120.1"; exon_number "1"; FPKM "0.0000000000"; frac "0.000000"; conf_lo "0.000000"; conf_hi "0.093161"; cov "0.000000";
Chr2	Cufflinks	exon	12861025	12861910	1	-	.	gene_id "CUFF.1703"; transcript_id "AT2G30120.1"; exon_number "2"; FPKM "0.0000000000"; frac "0.000000"; conf_lo "0.000000"; conf_hi "0.093161"; cov "0.000000";
Chr2	Cufflinks	transcript	12860541	12861910	1	-	.	gene_id "CUFF.1703"; transcript_id "AT2G30120.2"; FPKM "0.0000000000"; frac "0.000000"; conf_lo "0.000000"; conf_hi "0.129080"; cov "0.000000"; full_read_support "no";
Chr2	Cufflinks	exon	12860541	12860678	1	-	.	gene_id "CUFF.1703"; transcript_id "AT2G30120.2"; exon_number "1"; FPKM "0.0000000000"; frac "0.000000"; conf_lo "0.000000"; conf_hi "0.129080"; cov "0.000000";
Chr2	Cufflinks	exon	12860847	12860938	1	-	.	gene_id "CUFF.1703"; transcript_id "AT2G30120.2"; exon_number "2"; FPKM "0.0000000000"; frac "0.000000"; conf_lo "0.000000"; conf_hi "0.129080"; cov "0.000000";
Chr2	Cufflinks	exon	12861025	12861200	1	-	.	gene_id "CUFF.1703"; transcript_id "AT2G30120.2"; exon_number "3"; FPKM "0.0000000000"; frac "0.000000"; conf_lo "0.000000"; conf_hi "0.129080"; cov "0.000000";
Chr2	Cufflinks	exon	12861336	12861910	1	-	.	gene_id "CUFF.1703"; transcript_id "AT2G30120.2"; exon_number "4"; FPKM "0.0000000000"; frac "0.000000"; conf_lo "0.000000"; conf_hi "0.129080"; cov "0.000000";
Chr2	Cufflinks	transcript	12860541	12861933	1000	-	.	gene_id "CUFF.1703"; transcript_id "CUFF.1703.4"; FPKM "1.9024665126"; frac "0.402653"; conf_lo "1.198173"; conf_hi "2.606760"; cov "11.238967"; full_read_support "yes";
Chr2	Cufflinks	exon	12860541	12860938	1000	-	.	gene_id "CUFF.1703"; transcript_id "CUFF.1703.4"; exon_number "1"; FPKM "1.9024665126"; frac "0.402653"; conf_lo "1.198173"; conf_hi "2.606760"; cov "11.238967";
Chr2	Cufflinks	exon	12861025	12861200	1000	-	.	gene_id "CUFF.1703"; transcript_id "CUFF.1703.4"; exon_number "2"; FPKM "1.9024665126"; frac "0.402653"; conf_lo "1.198173"; conf_hi "2.606760"; cov "11.238967";
Chr2	Cufflinks	exon	12861336	12861933	1000	-	.	gene_id "CUFF.1703"; transcript_id "CUFF.1703.4"; exon_number "3"; FPKM "1.9024665126"; frac "0.402653"; conf_lo "1.198173"; conf_hi "2.606760"; cov "11.238967";
Chr2	Cufflinks	transcript	12860980	12861933	522	-	.	gene_id "CUFF.1703"; transcript_id "CUFF.1703.5"; FPKM "0.9946755307"; frac "0.134448"; conf_lo "0.267516"; conf_hi "1.721835"; cov "5.876122"; full_read_support "yes";
Chr2	Cufflinks	exon	12860980	12861200	522	-	.	gene_id "CUFF.1703"; transcript_id "CUFF.1703.5"; exon_number "1"; FPKM "0.9946755307"; frac "0.134448"; conf_lo "0.267516"; conf_hi "1.721835"; cov "5.876122";
Chr2	Cufflinks	exon	12861336	12861933	522	-	.	gene_id "CUFF.1703"; transcript_id "CUFF.1703.5"; exon_number "2"; FPKM "0.9946755307"; frac "0.134448"; conf_lo "0.267516"; conf_hi "1.721835"; cov "5.876122";
Chr2	Cufflinks	transcript	12868630	12869724	1000	+	.	gene_id "CUFF.1704"; transcript_id "AT2G30130.1"; FPKM "1.3111030802"; frac "0.555122"; conf_lo "0.493522"; conf_hi "2.128684"; cov "7.745510"; full_read_support "yes";
Chr2	Cufflinks	exon	12868630	12868901	1000	+	.	gene_id "CUFF.1704"; transcript_id "AT2G30130.1"; exon_number "1"; FPKM "1.3111030802"; frac "0.555122"; conf_lo "0.493522"; conf_hi "2.128684"; cov "7.745510";
Chr2	Cufflinks	exon	12869265	12869724	1000	+	.	gene_id "CUFF.1704"; transcript_id "AT2G30130.1"; exon_number "2"; FPKM "1.3111030802"; frac "0.555122"; conf_lo "0.493522"; conf_hi "2.128684"; cov "7.745510";
Chr2	Cufflinks	transcript	12868630	12869930	578	+	.	gene_id "CUFF.1704"; transcript_id "CUFF.1704.2"; FPKM "0.7583391496"; frac "0.444878"; conf_lo "0.226096"; conf_hi "1.290582"; cov "4.479986"; full_read_support "yes";
Chr2	Cufflinks	exon	12868630	12868902	578	+	.	gene_id "CUFF.1704"; transcript_id "CUFF.1704.2"; exon_number "1"; FPKM "0.7583391496"; frac "0.444878"; conf_lo "0.226096"; conf_hi "1.290582"; cov "4.479986";
Chr2	Cufflinks	exon	12869265	12869930	578	+	.	gene_id "CUFF.1704"; transcript_id "CUFF.1704.2"; exon_number "2"; FPKM "0.7583391496"; frac "0.444878"; conf_lo "0.226096"; conf_hi "1.290582"; cov "4.479986";
Chr2	Cufflinks	transcript	12872134	12873820	1000	+	.	gene_id "CUFF.1705"; transcript_id "AT2G30140.1"; FPKM "22.9524354554"; frac "1.000000"; conf_lo "20.861447"; conf_hi "25.043424"; cov "135.610429"; full_read_support "yes";
Chr2	Cufflinks	exon	12872134	12872695	1000	+	.	gene_id "CUFF.1705"; transcript_id "AT2G30140.1"; exon_number "1"; FPKM "22.9524354554"; frac "1.000000"; conf_lo "20.861447"; conf_hi "25.043424"; cov "135.610429";
Chr2	Cufflinks	exon	12872820	12873820	1000	+	.	gene_id "CUFF.1705"; transcript_id "AT2G30140.1"; exon_number "2"; FPKM "22.9524354554"; frac "1.000000"; conf_lo "20.861447"; conf_hi "25.043424"; cov "135.610429";
Chr2	Cufflinks	transcript	12872134	12873820	1	+	.	gene_id "CUFF.1705"; transcript_id "AT2G30140.2"; FPKM "0.0000000000"; frac "0.000000"; conf_lo "0.000000"; conf_hi "0.074323"; cov "0.000000"; full_read_support "yes";
Chr2	Cufflinks	exon	12872134	12872695	1	+	.	gene_id "CUFF.1705"; transcript_id "AT2G30140.2"; exon_number "1"; FPKM "0.0000000000"; frac "0.000000"; conf_lo "0.000000"; conf_hi "0.074323"; cov "0.000000";
Chr2	Cufflinks	exon	12872823	12873820	1	+	.	gene_id "CUFF.1705"; transcript_id "AT2G30140.2"; exon_number "2"; FPKM "0.0000000000"; frac "0.000000"; conf_lo "0.000000"; conf_hi "0.074323"; cov "0.000000";
Chr2	Cufflinks	transcript	12874470	12875639	346	+	.	gene_id "CUFF.1706"; transcript_id "CUFF.1706.1"; FPKM "1.7142170867"; frac "0.230407"; conf_lo "1.047937"; conf_hi "2.380497"; cov "10.115490"; full_read_support "yes";
Chr2	Cufflinks	exon	12874470	12875639	346	+	.	gene_id "CUFF.1706"; transcript_id "CUFF.1706.1"; exon_number "1"; FPKM "1.7142170867"; frac "0.230407"; conf_lo "1.047937"; conf_hi "2.380497"; cov "10.115490";
Chr2	Cufflinks	transcript	12874706	12876122	1000	+	.	gene_id "CUFF.1706"; transcript_id "AT2G30150.1"; FPKM "4.9490343683"; frac "0.769593"; conf_lo "3.947504"; conf_hi "5.950564"; cov "29.203950"; full_read_support "yes";
Chr2	Cufflinks	exon	12874706	12875150	1000	+	.	gene_id "CUFF.1706"; transcript_id "AT2G30150.1"; exon_number "1"; FPKM "4.9490343683"; frac "0.769593"; conf_lo "3.947504"; conf_hi "5.950564"; cov "29.203950";
Chr2	Cufflinks	exon	12875245	12876122	1000	+	.	gene_id "CUFF.1706"; transcript_id "AT2G30150.1"; exon_number "2"; FPKM "4.9490343683"; frac "0.769593"; conf_lo "3.947504"; conf_hi "5.950564"; cov "29.203950";
Chr2	Cufflinks	transcript	12877838	12879649	1000	+	.	gene_id "AT2G30160"; transcript_id "AT2G30160.1"; FPKM "11.2169228586"; frac "0.735725"; conf_lo "9.777608"; conf_hi "12.656237"; cov "66.282094"; full_read_support "yes";
Chr2	Cufflinks	exon	12877838	12878804	1000	+	.	gene_id "AT2G30160"; transcript_id "AT2G30160.1"; exon_number "1"; FPKM "11.2169228586"; frac "0.735725"; conf_lo "9.777608"; conf_hi "12.656237"; cov "66.282094";
Chr2	Cufflinks	exon	12879171	12879649	1000	+	.	gene_id "AT2G30160"; transcript_id "AT2G30160.1"; exon_number "2"; FPKM "11.2169228586"; frac "0.735725"; conf_lo "9.777608"; conf_hi "12.656237"; cov "66.282094";
Chr2	Cufflinks	transcript	12879675	12881498	1000	-	.	gene_id "CUFF.1707"; transcript_id "AT2G30170.1"; FPKM "5.9093809502"; frac "0.264275"; conf_lo "4.684819"; conf_hi "7.133943"; cov "34.919215"; full_read_support "yes";
Chr2	Cufflinks	exon	12879675	12879854	1000	-	.	gene_id "CUFF.1707"; transcript_id "AT2G30170.1"; exon_number "1"; FPKM "5.9093809502"; frac "0.264275"; conf_lo "4.684819"; conf_hi "7.133943"; cov "34.919215";
Chr2	Cufflinks	exon	12879948	12879996	1000	-	.	gene_id "CUFF.1707"; transcript_id "AT2G30170.1"; exon_number "2"; FPKM "5.9093809502"; frac "0.264275"; conf_lo "4.684819"; conf_hi "7.133943"; cov "34.919215";
Chr2	Cufflinks	exon	12880074	12880156	1000	-	.	gene_id "CUFF.1707"; transcript_id "AT2G30170.1"; exon_number "3"; FPKM "5.9093809502"; frac "0.264275"; conf_lo "4.684819"; conf_hi "7.133943"; cov "34.919215";
Chr2	Cufflinks	exon	12880227	12880350	1000	-	.	gene_id "CUFF.1707"; transcript_id "AT2G30170.1"; exon_number "4"; FPKM "5.9093809502"; frac "0.264275"; conf_lo "4.684819"; conf_hi "7.133943"; cov "34.919215";
Chr2	Cufflinks	exon	12880428	12880525	1000	-	.	gene_id "CUFF.1707"; transcript_id "AT2G30170.1"; exon_number "5"; FPKM "5.9093809502"; frac "0.264275"; conf_lo "4.684819"; conf_hi "7.133943"; cov "34.919215";
Chr2	Cufflinks	exon	12880609	12880688	1000	-	.	gene_id "CUFF.1707"; transcript_id "AT2G30170.1"; exon_number "6"; FPKM "5.9093809502"; frac "0.264275"; conf_lo "4.684819"; conf_hi "7.133943"; cov "34.919215";
Chr2	Cufflinks	exon	12880778	12880930	1000	-	.	gene_id "CUFF.1707"; transcript_id "AT2G30170.1"; exon_number "7"; FPKM "5.9093809502"; frac "0.264275"; conf_lo "4.684819"; conf_hi "7.133943"; cov "34.919215";
Chr2	Cufflinks	exon	12881021	12881100	1000	-	.	gene_id "CUFF.1707"; transcript_id "AT2G30170.1"; exon_number "8"; FPKM "5.9093809502"; frac "0.264275"; conf_lo "4.684819"; conf_hi "7.133943"; cov "34.919215";
Chr2	Cufflinks	exon	12881211	12881262	1000	-	.	gene_id "CUFF.1707"; transcript_id "AT2G30170.1"; exon_number "9"; FPKM "5.9093809502"; frac "0.264275"; conf_lo "4.684819"; conf_hi "7.133943"; cov "34.919215";
Chr2	Cufflinks	exon	12881350	12881498	1000	-	.	gene_id "CUFF.1707"; transcript_id "AT2G30170.1"; exon_number "10"; FPKM "5.9093809502"; frac "0.264275"; conf_lo "4.684819"; conf_hi "7.133943"; cov "34.919215";
Chr2	Cufflinks	transcript	12879675	12881503	1	-	.	gene_id "CUFF.1707"; transcript_id "AT2G30170.2"; FPKM "0.0000000000"; frac "0.000000"; conf_lo "0.000000"; conf_hi "0.116082"; cov "0.000000"; full_read_support "yes";
Chr2	Cufflinks	exon	12879675	12879854	1	-	.	gene_id "CUFF.1707"; transcript_id "AT2G30170.2"; exon_number "1"; FPKM "0.0000000000"; frac "0.000000"; conf_lo "0.000000"; conf_hi "0.116082"; cov "0.000000";
Chr2	Cufflinks	exon	12879948	12879996	1	-	.	gene_id "CUFF.1707"; transcript_id "AT2G30170.2"; exon_number "2"; FPKM "0.0000000000"; frac "0.000000"; conf_lo "0.000000"; conf_hi "0.116082"; cov "0.000000";
Chr2	Cufflinks	exon	12880074	12880156	1	-	.	gene_id "CUFF.1707"; transcript_id "AT2G30170.2"; exon_number "3"; FPKM "0.0000000000"; frac "0.000000"; conf_lo "0.000000"; conf_hi "0.116082"; cov "0.000000";
Chr2	Cufflinks	exon	12880227	12880350	1	-	.	gene_id "CUFF.1707"; transcript_id "AT2G30170.2"; exon_number "4"; FPKM "0.0000000000"; frac "0.000000"; conf_lo "0.000000"; conf_hi "0.116082"; cov "0.000000";
Chr2	Cufflinks	exon	12880428	12880525	1	-	.	gene_id "CUFF.1707"; transcript_id "AT2G30170.2"; exon_number "5"; FPKM "0.0000000000"; frac "0.000000"; conf_lo "0.000000"; conf_hi "0.116082"; cov "0.000000";
Chr2	Cufflinks	exon	12880609	12880688	1	-	.	gene_id "CUFF.1707"; transcript_id "AT2G30170.2"; exon_number "6"; FPKM "0.0000000000"; frac "0.000000"; conf_lo "0.000000"; conf_hi "0.116082"; cov "0.000000";
Chr2	Cufflinks	exon	12880778	12880930	1	-	.	gene_id "CUFF.1707"; transcript_id "AT2G30170.2"; exon_number "7"; FPKM "0.0000000000"; frac "0.000000"; conf_lo "0.000000"; conf_hi "0.116082"; cov "0.000000";
Chr2	Cufflinks	exon	12881021	12881116	1	-	.	gene_id "CUFF.1707"; transcript_id "AT2G30170.2"; exon_number "8"; FPKM "0.0000000000"; frac "0.000000"; conf_lo "0.000000"; conf_hi "0.116082"; cov "0.000000";
Chr2	Cufflinks	exon	12881211	12881262	1	-	.	gene_id "CUFF.1707"; transcript_id "AT2G30170.2"; exon_number "9"; FPKM "0.0000000000"; frac "0.000000"; conf_lo "0.000000"; conf_hi "0.116082"; cov "0.000000";
Chr2	Cufflinks	exon	12881350	12881503	1	-	.	gene_id "CUFF.1707"; transcript_id "AT2G30170.2"; exon_number "10"; FPKM "0.0000000000"; frac "0.000000"; conf_lo "0.000000"; conf_hi "0.116082"; cov "0.000000";
Chr2	Cufflinks	transcript	12881591	12881661	1	+	.	gene_id "AT2G30180"; transcript_id "AT2G30180.1"; FPKM "0.0000000000"; frac "0.000000"; conf_lo "0.000000"; conf_hi "0.000000"; cov "0.000000"; full_read_support "no";
Chr2	Cufflinks	exon	12881591	12881661	1	+	.	gene_id "AT2G30180"; transcript_id "AT2G30180.1"; exon_number "1"; FPKM "0.0000000000"; frac "0.000000"; conf_lo "0.000000"; conf_hi "0.000000"; cov "0.000000";
Chr2	Cufflinks	transcript	12882734	12882804	1	+	.	gene_id "AT2G30190"; transcript_id "AT2G30190.1"; FPKM "0.0000000000"; frac "0.000000"; conf_lo "0.000000"; conf_hi "0.000000"; cov "0.000000"; full_read_support "no";
Chr2	Cufflinks	exon	12882734	12882804	1	+	.	gene_id "AT2G30190"; transcript_id "AT2G30190.1"; exon_number "1"; FPKM "0.0000000000"; frac "0.000000"; conf_lo "0.000000"; conf_hi "0.000000"; cov "0.000000";
Chr2	Cufflinks	transcript	12882955	12885534	1000	-	.	gene_id "CUFF.1708"; transcript_id "AT2G30200.1"; FPKM "36.8432932741"; frac "1.000000"; conf_lo "33.939382"; conf_hi "39.747205"; cov "217.679607"; full_read_support "yes";
Chr2	Cufflinks	exon	12882955	12883224	1000	-	.	gene_id "CUFF.1708"; transcript_id "AT2G30200.1"; exon_number "1"; FPKM "36.8432932741"; frac "1.000000"; conf_lo "33.939382"; conf_hi "39.747205"; cov "217.679607";
Chr2	Cufflinks	exon	12883312	12883398	1000	-	.	gene_id "CUFF.1708"; transcript_id "AT2G30200.1"; exon_number "2"; FPKM "36.8432932741"; frac "1.000000"; conf_lo "33.939382"; conf_hi "39.747205"; cov "217.679607";
Chr2	Cufflinks	exon	12883485	12883661	1000	-	.	gene_id "CUFF.1708"; transcript_id "AT2G30200.1"; exon_number "3"; FPKM "36.8432932741"; frac "1.000000"; conf_lo "33.939382"; conf_hi "39.747205"; cov "217.679607";
Chr2	Cufflinks	exon	12883747	12883827	1000	-	.	gene_id "CUFF.1708"; transcript_id "AT2G30200.1"; exon_number "4"; FPKM "36.8432932741"; frac "1.000000"; conf_lo "33.939382"; conf_hi "39.747205"; cov "217.679607";
Chr2	Cufflinks	exon	12883912	12884049	1000	-	.	gene_id "CUFF.1708"; transcript_id "AT2G30200.1"; exon_number "5"; FPKM "36.8432932741"; frac "1.000000"; conf_lo "33.939382"; conf_hi "39.747205"; cov "217.679607";
Chr2	Cufflinks	exon	12884195	12884243	1000	-	.	gene_id "CUFF.1708"; transcript_id "AT2G30200.1"; exon_number "6"; FPKM "36.8432932741"; frac "1.000000"; conf_lo "33.939382"; conf_hi "39.747205"; cov "217.679607";
Chr2	Cufflinks	exon	12884411	12884553	1000	-	.	gene_id "CUFF.1708"; transcript_id "AT2G30200.1"; exon_number "7"; FPKM "36.8432932741"; frac "1.000000"; conf_lo "33.939382"; conf_hi "39.747205"; cov "217.679607";
Chr2	Cufflinks	exon	12884714	12884780	1000	-	.	gene_id "CUFF.1708"; transcript_id "AT2G30200.1"; exon_number "8"; FPKM "36.8432932741"; frac "1.000000"; conf_lo "33.939382"; conf_hi "39.747205"; cov "217.679607";
Chr2	Cufflinks	exon	12884858	12884943	1000	-	.	gene_id "CUFF.1708"; transcript_id "AT2G30200.1"; exon_number "9"; FPKM "36.8432932741"; frac "1.000000"; conf_lo "33.939382"; conf_hi "39.747205"; cov "217.679607";
Chr2	Cufflinks	exon	12885192	12885534	1000	-	.	gene_id "CUFF.1708"; transcript_id "AT2G30200.1"; exon_number "10"; FPKM "36.8432932741"; frac "1.000000"; conf_lo "33.939382"; conf_hi "39.747205"; cov "217.679607";
Chr2	Cufflinks	transcript	12882997	12885768	1	-	.	gene_id "CUFF.1708"; transcript_id "AT2G30200.2"; FPKM "0.0000000000"; frac "0.000000"; conf_lo "0.000000"; conf_hi "0.069629"; cov "0.000000"; full_read_support "no";
Chr2	Cufflinks	exon	12882997	12883224	1	-	.	gene_id "CUFF.1708"; transcript_id "AT2G30200.2"; exon_number "1"; FPKM "0.0000000000"; frac "0.000000"; conf_lo "0.000000"; conf_hi "0.069629"; cov "0.000000";
Chr2	Cufflinks	exon	12883312	12883417	1	-	.	gene_id "CUFF.1708"; transcript_id "AT2G30200.2"; exon_number "2"; FPKM "0.0000000000"; frac "0.000000"; conf_lo "0.000000"; conf_hi "0.069629"; cov "0.000000";
Chr2	Cufflinks	exon	12883485	12883661	1	-	.	gene_id "CUFF.1708"; transcript_id "AT2G30200.2"; exon_number "3"; FPKM "0.0000000000"; frac "0.000000"; conf_lo "0.000000"; conf_hi "0.069629"; cov "0.000000";
Chr2	Cufflinks	exon	12883747	12883827	1	-	.	gene_id "CUFF.1708"; transcript_id "AT2G30200.2"; exon_number "4"; FPKM "0.0000000000"; frac "0.000000"; conf_lo "0.000000"; conf_hi "0.069629"; cov "0.000000";
Chr2	Cufflinks	exon	12883912	12884049	1	-	.	gene_id "CUFF.1708"; transcript_id "AT2G30200.2"; exon_number "5"; FPKM "0.0000000000"; frac "0.000000"; conf_lo "0.000000"; conf_hi "0.069629"; cov "0.000000";
Chr2	Cufflinks	exon	12884195	12884243	1	-	.	gene_id "CUFF.1708"; transcript_id "AT2G30200.2"; exon_number "6"; FPKM "0.0000000000"; frac "0.000000"; conf_lo "0.000000"; conf_hi "0.069629"; cov "0.000000";
Chr2	Cufflinks	exon	12884411	12884553	1	-	.	gene_id "CUFF.1708"; transcript_id "AT2G30200.2"; exon_number "7"; FPKM "0.0000000000"; frac "0.000000"; conf_lo "0.000000"; conf_hi "0.069629"; cov "0.000000";
Chr2	Cufflinks	exon	12884714	12884780	1	-	.	gene_id "CUFF.1708"; transcript_id "AT2G30200.2"; exon_number "8"; FPKM "0.0000000000"; frac "0.000000"; conf_lo "0.000000"; conf_hi "0.069629"; cov "0.000000";
Chr2	Cufflinks	exon	12884858	12884943	1	-	.	gene_id "CUFF.1708"; transcript_id "AT2G30200.2"; exon_number "9"; FPKM "0.0000000000"; frac "0.000000"; conf_lo "0.000000"; conf_hi "0.069629"; cov "0.000000";
Chr2	Cufflinks	exon	12885192	12885768	1	-	.	gene_id "CUFF.1708"; transcript_id "AT2G30200.2"; exon_number "10"; FPKM "0.0000000000"; frac "0.000000"; conf_lo "0.000000"; conf_hi "0.069629"; cov "0.000000";
Chr2	Cufflinks	transcript	12887446	12889874	1000	-	.	gene_id "CUFF.1709"; transcript_id "AT2G30210.1"; FPKM "3.2283948095"; frac "1.000000"; conf_lo "2.611748"; conf_hi "3.845042"; cov "19.070259"; full_read_support "yes";
Chr2	Cufflinks	exon	12887446	12887865	1000	-	.	gene_id "CUFF.1709"; transcript_id "AT2G30210.1"; exon_number "1"; FPKM "3.2283948095"; frac "1.000000"; conf_lo "2.611748"; conf_hi "3.845042"; cov "19.070259";
Chr2	Cufflinks	exon	12887979	12889064	1000	-	.	gene_id "CUFF.1709"; transcript_id "AT2G30210.1"; exon_number "2"; FPKM "3.2283948095"; frac "1.000000"; conf_lo "2.611748"; conf_hi "3.845042"; cov "19.070259";
Chr2	Cufflinks	exon	12889147	12889391	1000	-	.	gene_id "CUFF.1709"; transcript_id "AT2G30210.1"; exon_number "3"; FPKM "3.2283948095"; frac "1.000000"; conf_lo "2.611748"; conf_hi "3.845042"; cov "19.070259";
Chr2	Cufflinks	exon	12889483	12889634	1000	-	.	gene_id "CUFF.1709"; transcript_id "AT2G30210.1"; exon_number "4"; FPKM "3.2283948095"; frac "1.000000"; conf_lo "2.611748"; conf_hi "3.845042"; cov "19.070259";
Chr2	Cufflinks	exon	12889729	12889874	1000	-	.	gene_id "CUFF.1709"; transcript_id "AT2G30210.1"; exon_number "5"; FPKM "3.2283948095"; frac "1.000000"; conf_lo "2.611748"; conf_hi "3.845042"; cov "19.070259";
Chr2	Cufflinks	transcript	12891266	12892537	1000	-	.	gene_id "AT2G30220"; transcript_id "AT2G30220.1"; FPKM "0.2300574792"; frac "1.000000"; conf_lo "0.000000"; conf_hi "0.460226"; cov "1.360727"; full_read_support "no";
Chr2	Cufflinks	exon	12891266	12891459	1000	-	.	gene_id "AT2G30220"; transcript_id "AT2G30220.1"; exon_number "1"; FPKM "0.2300574792"; frac "1.000000"; conf_lo "0.000000"; conf_hi "0.460226"; cov "1.360727";
Chr2	Cufflinks	exon	12891555	12891813	1000	-	.	gene_id "AT2G30220"; transcript_id "AT2G30220.1"; exon_number "2"; FPKM "0.2300574792"; frac "1.000000"; conf_lo "0.000000"; conf_hi "0.460226"; cov "1.360727";
Chr2	Cufflinks	exon	12891914	12892537	1000	-	.	gene_id "AT2G30220"; transcript_id "AT2G30220.1"; exon_number "3"; FPKM "0.2300574792"; frac "1.000000"; conf_lo "0.000000"; conf_hi "0.460226"; cov "1.360727";
Chr2	Cufflinks	transcript	12897071	12897885	1000	+	.	gene_id "AT2G30230"; transcript_id "AT2G30230.1"; FPKM "35.1022705680"; frac "1.000000"; conf_lo "31.384926"; conf_hi "38.819615"; cov "207.358979"; full_read_support "yes";
Chr2	Cufflinks	exon	12897071	12897885	1000	+	.	gene_id "AT2G30230"; transcript_id "AT2G30230.1"; exon_number "1"; FPKM "35.1022705680"; frac "1.000000"; conf_lo "31.384926"; conf_hi "38.819615"; cov "207.358979";
Chr2	Cufflinks	transcript	12899907	12902779	1	-	.	gene_id "AT2G30240"; transcript_id "AT2G30240.1"; FPKM "0.0000000000"; frac "0.000000"; conf_lo "0.000000"; conf_hi "0.000000"; cov "0.000000"; full_read_support "no";
Chr2	Cufflinks	exon	12899907	12900743	1	-	.	gene_id "AT2G30240"; transcript_id "AT2G30240.1"; exon_number "1"; FPKM "0.0000000000"; frac "0.000000"; conf_lo "0.000000"; conf_hi "0.000000"; cov "0.000000";
Chr2	Cufflinks	exon	12900894	12901289	1	-	.	gene_id "AT2G30240"; transcript_id "AT2G30240.1"; exon_number "2"; FPKM "0.0000000000"; frac "0.000000"; conf_lo "0.000000"; conf_hi "0.000000"; cov "0.000000";
Chr2	Cufflinks	exon	12901434	12902438	1	-	.	gene_id "AT2G30240"; transcript_id "AT2G30240.1"; exon_number "3"; FPKM "0.0000000000"; frac "0.000000"; conf_lo "0.000000"; conf_hi "0.000000"; cov "0.000000";
Chr2	Cufflinks	exon	12902522	12902779	1	-	.	gene_id "AT2G30240"; transcript_id "AT2G30240.1"; exon_number "4"; FPKM "0.0000000000"; frac "0.000000"; conf_lo "0.000000"; conf_hi "0.000000"; cov "0.000000";
Chr2	Cufflinks	transcript	12903236	12905198	621	-	.	gene_id "CUFF.1710"; transcript_id "AT2G30250.1"; FPKM "14.2140001437"; frac "0.544629"; conf_lo "12.655807"; conf_hi "15.772193"; cov "83.944327"; full_read_support "yes";
Chr2	Cufflinks	exon	12903236	12903691	621	-	.	gene_id "CUFF.1710"; transcript_id "AT2G30250.1"; exon_number "1"; FPKM "14.2140001437"; frac "0.544629"; conf_lo "12.655807"; conf_hi "15.772193"; cov "83.944327";
Chr2	Cufflinks	exon	12903766	12903927	621	-	.	gene_id "CUFF.1710"; transcript_id "AT2G30250.1"; exon_number "2"; FPKM "14.2140001437"; frac "0.544629"; conf_lo "12.655807"; conf_hi "15.772193"; cov "83.944327";
Chr2	Cufflinks	exon	12904011	12904540	621	-	.	gene_id "CUFF.1710"; transcript_id "AT2G30250.1"; exon_number "3"; FPKM "14.2140001437"; frac "0.544629"; conf_lo "12.655807"; conf_hi "15.772193"; cov "83.944327";
Chr2	Cufflinks	exon	12904630	12904743	621	-	.	gene_id "CUFF.1710"; transcript_id "AT2G30250.1"; exon_number "4"; FPKM "14.2140001437"; frac "0.544629"; conf_lo "12.655807"; conf_hi "15.772193"; cov "83.944327";
Chr2	Cufflinks	exon	12904853	12905198	621	-	.	gene_id "CUFF.1710"; transcript_id "AT2G30250.1"; exon_number "5"; FPKM "14.2140001437"; frac "0.544629"; conf_lo "12.655807"; conf_hi "15.772193"; cov "83.944327";
Chr2	Cufflinks	transcript	12905402	12907509	1000	-	.	gene_id "CUFF.1710"; transcript_id "AT2G30260.1"; FPKM "22.8802150552"; frac "0.455371"; conf_lo "20.168019"; conf_hi "25.592411"; cov "135.124823"; full_read_support "yes";
Chr2	Cufflinks	exon	12905402	12905826	1000	-	.	gene_id "CUFF.1710"; transcript_id "AT2G30260.1"; exon_number "1"; FPKM "22.8802150552"; frac "0.455371"; conf_lo "20.168019"; conf_hi "25.592411"; cov "135.124823";
Chr2	Cufflinks	exon	12905954	12906042	1000	-	.	gene_id "CUFF.1710"; transcript_id "AT2G30260.1"; exon_number "2"; FPKM "22.8802150552"; frac "0.455371"; conf_lo "20.168019"; conf_hi "25.592411"; cov "135.124823";
Chr2	Cufflinks	exon	12906156	12906249	1000	-	.	gene_id "CUFF.1710"; transcript_id "AT2G30260.1"; exon_number "3"; FPKM "22.8802150552"; frac "0.455371"; conf_lo "20.168019"; conf_hi "25.592411"; cov "135.124823";
Chr2	Cufflinks	exon	12906850	12907022	1000	-	.	gene_id "CUFF.1710"; transcript_id "AT2G30260.1"; exon_number "4"; FPKM "22.8802150552"; frac "0.455371"; conf_lo "20.168019"; conf_hi "25.592411"; cov "135.124823";
Chr2	Cufflinks	exon	12907362	12907509	1000	-	.	gene_id "CUFF.1710"; transcript_id "AT2G30260.1"; exon_number "5"; FPKM "22.8802150552"; frac "0.455371"; conf_lo "20.168019"; conf_hi "25.592411"; cov "135.124823";
Chr2	Cufflinks	transcript	12907841	12909261	1000	-	.	gene_id "AT2G30270"; transcript_id "AT2G30270.1"; FPKM "11.3185534282"; frac "1.000000"; conf_lo "9.478847"; conf_hi "13.158260"; cov "66.889684"; full_read_support "yes";
Chr2	Cufflinks	exon	12907841	12908152	1000	-	.	gene_id "AT2G30270"; transcript_id "AT2G30270.1"; exon_number "1"; FPKM "11.3185534282"; frac "1.000000"; conf_lo "9.478847"; conf_hi "13.158260"; cov "66.889684";
Chr2	Cufflinks	exon	12908445	12908645	1000	-	.	gene_id "AT2G30270"; transcript_id "AT2G30270.1"; exon_number "2"; FPKM "11.3185534282"; frac "1.000000"; conf_lo "9.478847"; conf_hi "13.158260"; cov "66.889684";
Chr2	Cufflinks	exon	12908836	12909261	1000	-	.	gene_id "AT2G30270"; transcript_id "AT2G30270.1"; exon_number "3"; FPKM "11.3185534282"; frac "1.000000"; conf_lo "9.478847"; conf_hi "13.158260"; cov "66.889684";
Chr2	Cufflinks	transcript	12909593	12912340	1000	-	.	gene_id "CUFF.1711"; transcript_id "AT2G30280.1"; FPKM "6.4663681322"; frac "1.000000"; conf_lo "5.357598"; conf_hi "7.575139"; cov "38.217705"; full_read_support "yes";
Chr2	Cufflinks	exon	12909593	12910039	1000	-	.	gene_id "CUFF.1711"; transcript_id "AT2G30280.1"; exon_number "1"; FPKM "6.4663681322"; frac "1.000000"; conf_lo "5.357598"; conf_hi "7.575139"; cov "38.217705";
Chr2	Cufflinks	exon	12910362	12910435	1000	-	.	gene_id "CUFF.1711"; transcript_id "AT2G30280.1"; exon_number "2"; FPKM "6.4663681322"; frac "1.000000"; conf_lo "5.357598"; conf_hi "7.575139"; cov "38.217705";
Chr2	Cufflinks	exon	12910520	12910711	1000	-	.	gene_id "CUFF.1711"; transcript_id "AT2G30280.1"; exon_number "3"; FPKM "6.4663681322"; frac "1.000000"; conf_lo "5.357598"; conf_hi "7.575139"; cov "38.217705";
Chr2	Cufflinks	exon	12910816	12910949	1000	-	.	gene_id "CUFF.1711"; transcript_id "AT2G30280.1"; exon_number "4"; FPKM "6.4663681322"; frac "1.000000"; conf_lo "5.357598"; conf_hi "7.575139"; cov "38.217705";
Chr2	Cufflinks	exon	12911087	12911128	1000	-	.	gene_id "CUFF.1711"; transcript_id "AT2G30280.1"; exon_number "5"; FPKM "6.4663681322"; frac "1.000000"; conf_lo "5.357598"; conf_hi "7.575139"; cov "38.217705";
Chr2	Cufflinks	exon	12911228	12911302	1000	-	.	gene_id "CUFF.1711"; transcript_id "AT2G30280.1"; exon_number "6"; FPKM "6.4663681322"; frac "1.000000"; conf_lo "5.357598"; conf_hi "7.575139"; cov "38.217705";
Chr2	Cufflinks	exon	12911391	12911494	1000	-	.	gene_id "CUFF.1711"; transcript_id "AT2G30280.1"; exon_number "7"; FPKM "6.4663681322"; frac "1.000000"; conf_lo "5.357598"; conf_hi "7.575139"; cov "38.217705";
Chr2	Cufflinks	exon	12911583	12911663	1000	-	.	gene_id "CUFF.1711"; transcript_id "AT2G30280.1"; exon_number "8"; FPKM "6.4663681322"; frac "1.000000"; conf_lo "5.357598"; conf_hi "7.575139"; cov "38.217705";
Chr2	Cufflinks	exon	12911758	12911900	1000	-	.	gene_id "CUFF.1711"; transcript_id "AT2G30280.1"; exon_number "9"; FPKM "6.4663681322"; frac "1.000000"; conf_lo "5.357598"; conf_hi "7.575139"; cov "38.217705";
Chr2	Cufflinks	exon	12912277	12912340	1000	-	.	gene_id "CUFF.1711"; transcript_id "AT2G30280.1"; exon_number "10"; FPKM "6.4663681322"; frac "1.000000"; conf_lo "5.357598"; conf_hi "7.575139"; cov "38.217705";
Chr2	Cufflinks	transcript	12912519	12915912	1	-	.	gene_id "AT2G30290"; transcript_id "AT2G30290.2"; FPKM "0.0000000000"; frac "0.000000"; conf_lo "0.000000"; conf_hi "0.000000"; cov "0.000000"; full_read_support "no";
Chr2	Cufflinks	exon	12912519	12912620	1	-	.	gene_id "AT2G30290"; transcript_id "AT2G30290.2"; exon_number "1"; FPKM "0.0000000000"; frac "0.000000"; conf_lo "0.000000"; conf_hi "0.000000"; cov "0.000000";
Chr2	Cufflinks	exon	12912894	12912985	1	-	.	gene_id "AT2G30290"; transcript_id "AT2G30290.2"; exon_number "2"; FPKM "0.0000000000"; frac "0.000000"; conf_lo "0.000000"; conf_hi "0.000000"; cov "0.000000";
Chr2	Cufflinks	exon	12913077	12913183	1	-	.	gene_id "AT2G30290"; transcript_id "AT2G30290.2"; exon_number "3"; FPKM "0.0000000000"; frac "0.000000"; conf_lo "0.000000"; conf_hi "0.000000"; cov "0.000000";
Chr2	Cufflinks	exon	12913255	12913383	1	-	.	gene_id "AT2G30290"; transcript_id "AT2G30290.2"; exon_number "4"; FPKM "0.0000000000"; frac "0.000000"; conf_lo "0.000000"; conf_hi "0.000000"; cov "0.000000";
Chr2	Cufflinks	exon	12913459	12913525	1	-	.	gene_id "AT2G30290"; transcript_id "AT2G30290.2"; exon_number "5"; FPKM "0.0000000000"; frac "0.000000"; conf_lo "0.000000"; conf_hi "0.000000"; cov "0.000000";
Chr2	Cufflinks	exon	12913629	12913711	1	-	.	gene_id "AT2G30290"; transcript_id "AT2G30290.2"; exon_number "6"; FPKM "0.0000000000"; frac "0.000000"; conf_lo "0.000000"; conf_hi "0.000000"; cov "0.000000";
Chr2	Cufflinks	exon	12913798	12913879	1	-	.	gene_id "AT2G30290"; transcript_id "AT2G30290.2"; exon_number "7"; FPKM "0.0000000000"; frac "0.000000"; conf_lo "0.000000"; conf_hi "0.000000"; cov "0.000000";
Chr2	Cufflinks	exon	12913959	12914035	1	-	.	gene_id "AT2G30290"; transcript_id "AT2G30290.2"; exon_number "8"; FPKM "0.0000000000"; frac "0.000000"; conf_lo "0.000000"; conf_hi "0.000000"; cov "0.000000";
Chr2	Cufflinks	exon	12914122	12914205	1	-	.	gene_id "AT2G30290"; transcript_id "AT2G30290.2"; exon_number "9"; FPKM "0.0000000000"; frac "0.000000"; conf_lo "0.000000"; conf_hi "0.000000"; cov "0.000000";
Chr2	Cufflinks	exon	12914276	12914345	1	-	.	gene_id "AT2G30290"; transcript_id "AT2G30290.2"; exon_number "10"; FPKM "0.0000000000"; frac "0.000000"; conf_lo "0.000000"; conf_hi "0.000000"; cov "0.000000";
Chr2	Cufflinks	exon	12914435	12914523	1	-	.	gene_id "AT2G30290"; transcript_id "AT2G30290.2"; exon_number "11"; FPKM "0.0000000000"; frac "0.000000"; conf_lo "0.000000"; conf_hi "0.000000"; cov "0.000000";
Chr2	Cufflinks	exon	12914590	12914870	1	-	.	gene_id "AT2G30290"; transcript_id "AT2G30290.2"; exon_number "12"; FPKM "0.0000000000"; frac "0.000000"; conf_lo "0.000000"; conf_hi "0.000000"; cov "0.000000";
Chr2	Cufflinks	exon	12914947	12915358	1	-	.	gene_id "AT2G30290"; transcript_id "AT2G30290.2"; exon_number "13"; FPKM "0.0000000000"; frac "0.000000"; conf_lo "0.000000"; conf_hi "0.000000"; cov "0.000000";
Chr2	Cufflinks	exon	12915481	12915912	1	-	.	gene_id "AT2G30290"; transcript_id "AT2G30290.2"; exon_number "14"; FPKM "0.0000000000"; frac "0.000000"; conf_lo "0.000000"; conf_hi "0.000000"; cov "0.000000";
Chr2	Cufflinks	transcript	12912890	12915781	1	-	.	gene_id "AT2G30290"; transcript_id "AT2G30290.1"; FPKM "0.0000000000"; frac "0.000000"; conf_lo "0.000000"; conf_hi "0.000000"; cov "0.000000"; full_read_support "no";
Chr2	Cufflinks	exon	12912890	12912985	1	-	.	gene_id "AT2G30290"; transcript_id "AT2G30290.1"; exon_number "1"; FPKM "0.0000000000"; frac "0.000000"; conf_lo "0.000000"; conf_hi "0.000000"; cov "0.000000";
Chr2	Cufflinks	exon	12913077	12913183	1	-	.	gene_id "AT2G30290"; transcript_id "AT2G30290.1"; exon_number "2"; FPKM "0.0000000000"; frac "0.000000"; conf_lo "0.000000"; conf_hi "0.000000"; cov "0.000000";
Chr2	Cufflinks	exon	12913255	12913383	1	-	.	gene_id "AT2G30290"; transcript_id "AT2G30290.1"; exon_number "3"; FPKM "0.0000000000"; frac "0.000000"; conf_lo "0.000000"; conf_hi "0.000000"; cov "0.000000";
Chr2	Cufflinks	exon	12913459	12913525	1	-	.	gene_id "AT2G30290"; transcript_id "AT2G30290.1"; exon_number "4"; FPKM "0.0000000000"; frac "0.000000"; conf_lo "0.000000"; conf_hi "0.000000"; cov "0.000000";
Chr2	Cufflinks	exon	12913629	12913711	1	-	.	gene_id "AT2G30290"; transcript_id "AT2G30290.1"; exon_number "5"; FPKM "0.0000000000"; frac "0.000000"; conf_lo "0.000000"; conf_hi "0.000000"; cov "0.000000";
Chr2	Cufflinks	exon	12913798	12913879	1	-	.	gene_id "AT2G30290"; transcript_id "AT2G30290.1"; exon_number "6"; FPKM "0.0000000000"; frac "0.000000"; conf_lo "0.000000"; conf_hi "0.000000"; cov "0.000000";
Chr2	Cufflinks	exon	12913959	12914035	1	-	.	gene_id "AT2G30290"; transcript_id "AT2G30290.1"; exon_number "7"; FPKM "0.0000000000"; frac "0.000000"; conf_lo "0.000000"; conf_hi "0.000000"; cov "0.000000";
Chr2	Cufflinks	exon	12914122	12914205	1	-	.	gene_id "AT2G30290"; transcript_id "AT2G30290.1"; exon_number "8"; FPKM "0.0000000000"; frac "0.000000"; conf_lo "0.000000"; conf_hi "0.000000"; cov "0.000000";
Chr2	Cufflinks	exon	12914276	12914345	1	-	.	gene_id "AT2G30290"; transcript_id "AT2G30290.1"; exon_number "9"; FPKM "0.0000000000"; frac "0.000000"; conf_lo "0.000000"; conf_hi "0.000000"; cov "0.000000";
Chr2	Cufflinks	exon	12914435	12914523	1	-	.	gene_id "AT2G30290"; transcript_id "AT2G30290.1"; exon_number "10"; FPKM "0.0000000000"; frac "0.000000"; conf_lo "0.000000"; conf_hi "0.000000"; cov "0.000000";
Chr2	Cufflinks	exon	12914590	12914870	1	-	.	gene_id "AT2G30290"; transcript_id "AT2G30290.1"; exon_number "11"; FPKM "0.0000000000"; frac "0.000000"; conf_lo "0.000000"; conf_hi "0.000000"; cov "0.000000";
Chr2	Cufflinks	exon	12914947	12915358	1	-	.	gene_id "AT2G30290"; transcript_id "AT2G30290.1"; exon_number "12"; FPKM "0.0000000000"; frac "0.000000"; conf_lo "0.000000"; conf_hi "0.000000"; cov "0.000000";
Chr2	Cufflinks	exon	12915481	12915781	1	-	.	gene_id "AT2G30290"; transcript_id "AT2G30290.1"; exon_number "13"; FPKM "0.0000000000"; frac "0.000000"; conf_lo "0.000000"; conf_hi "0.000000"; cov "0.000000";
Chr2	Cufflinks	transcript	12919401	12921222	1000	+	.	gene_id "AT2G30300"; transcript_id "AT2G30300.1"; FPKM "0.0387809287"; frac "1.000000"; conf_lo "0.000000"; conf_hi "0.116343"; cov "0.229379"; full_read_support "no";
Chr2	Cufflinks	exon	12919401	12919690	1000	+	.	gene_id "AT2G30300"; transcript_id "AT2G30300.1"; exon_number "1"; FPKM "0.0387809287"; frac "1.000000"; conf_lo "0.000000"; conf_hi "0.116343"; cov "0.229379";
Chr2	Cufflinks	exon	12919745	12920527	1000	+	.	gene_id "AT2G30300"; transcript_id "AT2G30300.1"; exon_number "2"; FPKM "0.0387809287"; frac "1.000000"; conf_lo "0.000000"; conf_hi "0.116343"; cov "0.229379";
Chr2	Cufflinks	exon	12920793	12921222	1000	+	.	gene_id "AT2G30300"; transcript_id "AT2G30300.1"; exon_number "3"; FPKM "0.0387809287"; frac "1.000000"; conf_lo "0.000000"; conf_hi "0.116343"; cov "0.229379";
Chr2	Cufflinks	transcript	12923055	12924380	1	+	.	gene_id "AT2G30310"; transcript_id "AT2G30310.1"; FPKM "0.0000000000"; frac "0.000000"; conf_lo "0.000000"; conf_hi "0.000000"; cov "0.000000"; full_read_support "no";
Chr2	Cufflinks	exon	12923055	12923681	1	+	.	gene_id "AT2G30310"; transcript_id "AT2G30310.1"; exon_number "1"; FPKM "0.0000000000"; frac "0.000000"; conf_lo "0.000000"; conf_hi "0.000000"; cov "0.000000";
Chr2	Cufflinks	exon	12923825	12924083	1	+	.	gene_id "AT2G30310"; transcript_id "AT2G30310.1"; exon_number "2"; FPKM "0.0000000000"; frac "0.000000"; conf_lo "0.000000"; conf_hi "0.000000"; cov "0.000000";
Chr2	Cufflinks	exon	12924178	12924380	1	+	.	gene_id "AT2G30310"; transcript_id "AT2G30310.1"; exon_number "3"; FPKM "0.0000000000"; frac "0.000000"; conf_lo "0.000000"; conf_hi "0.000000"; cov "0.000000";
Chr2	Cufflinks	transcript	12925728	12927896	1000	-	.	gene_id "AT2G30320"; transcript_id "AT2G30320.1"; FPKM "4.8147381624"; frac "1.000000"; conf_lo "3.957636"; conf_hi "5.671840"; cov "28.430395"; full_read_support "yes";
Chr2	Cufflinks	exon	12925728	12926189	1000	-	.	gene_id "AT2G30320"; transcript_id "AT2G30320.1"; exon_number "1"; FPKM "4.8147381624"; frac "1.000000"; conf_lo "3.957636"; conf_hi "5.671840"; cov "28.430395";
Chr2	Cufflinks	exon	12926283	12926678	1000	-	.	gene_id "AT2G30320"; transcript_id "AT2G30320.1"; exon_number "2"; FPKM "4.8147381624"; frac "1.000000"; conf_lo "3.957636"; conf_hi "5.671840"; cov "28.430395";
Chr2	Cufflinks	exon	12926769	12926913	1000	-	.	gene_id "AT2G30320"; transcript_id "AT2G30320.1"; exon_number "3"; FPKM "4.8147381624"; frac "1.000000"; conf_lo "3.957636"; conf_hi "5.671840"; cov "28.430395";
Chr2	Cufflinks	exon	12927027	12927175	1000	-	.	gene_id "AT2G30320"; transcript_id "AT2G30320.1"; exon_number "4"; FPKM "4.8147381624"; frac "1.000000"; conf_lo "3.957636"; conf_hi "5.671840"; cov "28.430395";
Chr2	Cufflinks	exon	12927275	12927387	1000	-	.	gene_id "AT2G30320"; transcript_id "AT2G30320.1"; exon_number "5"; FPKM "4.8147381624"; frac "1.000000"; conf_lo "3.957636"; conf_hi "5.671840"; cov "28.430395";
Chr2	Cufflinks	exon	12927542	12927577	1000	-	.	gene_id "AT2G30320"; transcript_id "AT2G30320.1"; exon_number "6"; FPKM "4.8147381624"; frac "1.000000"; conf_lo "3.957636"; conf_hi "5.671840"; cov "28.430395";
Chr2	Cufflinks	exon	12927665	12927896	1000	-	.	gene_id "AT2G30320"; transcript_id "AT2G30320.1"; exon_number "7"; FPKM "4.8147381624"; frac "1.000000"; conf_lo "3.957636"; conf_hi "5.671840"; cov "28.430395";
Chr2	Cufflinks	transcript	12928767	12929737	1000	-	.	gene_id "AT2G30330"; transcript_id "AT2G30330.1"; FPKM "9.7856809100"; frac "1.000000"; conf_lo "7.889429"; conf_hi "11.681933"; cov "57.803466"; full_read_support "yes";
Chr2	Cufflinks	exon	12928767	12929140	1000	-	.	gene_id "AT2G30330"; transcript_id "AT2G30330.1"; exon_number "1"; FPKM "9.7856809100"; frac "1.000000"; conf_lo "7.889429"; conf_hi "11.681933"; cov "57.803466";
Chr2	Cufflinks	exon	12929235	12929440	1000	-	.	gene_id "AT2G30330"; transcript_id "AT2G30330.1"; exon_number "2"; FPKM "9.7856809100"; frac "1.000000"; conf_lo "7.889429"; conf_hi "11.681933"; cov "57.803466";
Chr2	Cufflinks	exon	12929532	12929737	1000	-	.	gene_id "AT2G30330"; transcript_id "AT2G30330.1"; exon_number "3"; FPKM "9.7856809100"; frac "1.000000"; conf_lo "7.889429"; conf_hi "11.681933"; cov "57.803466";
Chr2	Cufflinks	transcript	12931219	12932582	1000	-	.	gene_id "CUFF.1712"; transcript_id "CUFF.1712.1"; FPKM "0.9796097087"; frac "0.617209"; conf_lo "0.420126"; conf_hi "1.539093"; cov "5.789116"; full_read_support "yes";
Chr2	Cufflinks	exon	12931219	12931818	1000	-	.	gene_id "CUFF.1712"; transcript_id "CUFF.1712.1"; exon_number "1"; FPKM "0.9796097087"; frac "0.617209"; conf_lo "0.420126"; conf_hi "1.539093"; cov "5.789116";
Chr2	Cufflinks	exon	12932157	12932582	1000	-	.	gene_id "CUFF.1712"; transcript_id "CUFF.1712.1"; exon_number "2"; FPKM "0.9796097087"; frac "0.617209"; conf_lo "0.420126"; conf_hi "1.539093"; cov "5.789116";
Chr2	Cufflinks	transcript	12931219	12932582	695	-	.	gene_id "CUFF.1712"; transcript_id "AT2G30340.1"; FPKM "0.6813542221"; frac "0.382791"; conf_lo "0.160275"; conf_hi "1.202433"; cov "4.026541"; full_read_support "yes";
Chr2	Cufflinks	exon	12931219	12931818	695	-	.	gene_id "CUFF.1712"; transcript_id "AT2G30340.1"; exon_number "1"; FPKM "0.6813542221"; frac "0.382791"; conf_lo "0.160275"; conf_hi "1.202433"; cov "4.026541";
Chr2	Cufflinks	exon	12932157	12932436	695	-	.	gene_id "CUFF.1712"; transcript_id "AT2G30340.1"; exon_number "2"; FPKM "0.6813542221"; frac "0.382791"; conf_lo "0.160275"; conf_hi "1.202433"; cov "4.026541";
Chr2	Cufflinks	exon	12932527	12932582	695	-	.	gene_id "CUFF.1712"; transcript_id "AT2G30340.1"; exon_number "3"; FPKM "0.6813542221"; frac "0.382791"; conf_lo "0.160275"; conf_hi "1.202433"; cov "4.026541";
Chr2	Cufflinks	transcript	12934150	12935773	1000	-	.	gene_id "AT2G30350"; transcript_id "AT2G30350.2"; FPKM "7.4366319755"; frac "1.000000"; conf_lo "6.175237"; conf_hi "8.698027"; cov "43.953599"; full_read_support "yes";
Chr2	Cufflinks	exon	12934150	12934930	1000	-	.	gene_id "AT2G30350"; transcript_id "AT2G30350.2"; exon_number "1"; FPKM "7.4366319755"; frac "1.000000"; conf_lo "6.175237"; conf_hi "8.698027"; cov "43.953599";
Chr2	Cufflinks	exon	12935015	12935148	1000	-	.	gene_id "AT2G30350"; transcript_id "AT2G30350.2"; exon_number "2"; FPKM "7.4366319755"; frac "1.000000"; conf_lo "6.175237"; conf_hi "8.698027"; cov "43.953599";
Chr2	Cufflinks	exon	12935271	12935409	1000	-	.	gene_id "AT2G30350"; transcript_id "AT2G30350.2"; exon_number "3"; FPKM "7.4366319755"; frac "1.000000"; conf_lo "6.175237"; conf_hi "8.698027"; cov "43.953599";
Chr2	Cufflinks	exon	12935603	12935773	1000	-	.	gene_id "AT2G30350"; transcript_id "AT2G30350.2"; exon_number "4"; FPKM "7.4366319755"; frac "1.000000"; conf_lo "6.175237"; conf_hi "8.698027"; cov "43.953599";
Chr2	Cufflinks	transcript	12934154	12935773	1	-	.	gene_id "AT2G30350"; transcript_id "AT2G30350.1"; FPKM "0.0000000000"; frac "0.000000"; conf_lo "0.000000"; conf_hi "0.088373"; cov "0.000000"; full_read_support "no";
Chr2	Cufflinks	exon	12934154	12934930	1	-	.	gene_id "AT2G30350"; transcript_id "AT2G30350.1"; exon_number "1"; FPKM "0.0000000000"; frac "0.000000"; conf_lo "0.000000"; conf_hi "0.088373"; cov "0.000000";
Chr2	Cufflinks	exon	12935015	12935409	1	-	.	gene_id "AT2G30350"; transcript_id "AT2G30350.1"; exon_number "2"; FPKM "0.0000000000"; frac "0.000000"; conf_lo "0.000000"; conf_hi "0.088373"; cov "0.000000";
Chr2	Cufflinks	exon	12935603	12935773	1	-	.	gene_id "AT2G30350"; transcript_id "AT2G30350.1"; exon_number "3"; FPKM "0.0000000000"; frac "0.000000"; conf_lo "0.000000"; conf_hi "0.088373"; cov "0.000000";
Chr2	Cufflinks	transcript	12936979	12938834	1000	-	.	gene_id "AT2G30360"; transcript_id "AT2G30360.1"; FPKM "2.5346969822"; frac "1.000000"; conf_lo "1.961744"; conf_hi "3.107650"; cov "14.976986"; full_read_support "yes";
Chr2	Cufflinks	exon	12936979	12938834	1000	-	.	gene_id "AT2G30360"; transcript_id "AT2G30360.1"; exon_number "1"; FPKM "2.5346969822"; frac "1.000000"; conf_lo "1.961744"; conf_hi "3.107650"; cov "14.976986";
Chr2	Cufflinks	transcript	12937351	12939638	1	+	.	gene_id "AT2G30362"; transcript_id "AT2G30362.1"; FPKM "0.0000000000"; frac "0.000000"; conf_lo "0.000000"; conf_hi "0.077032"; cov "0.000000"; full_read_support "no";
Chr2	Cufflinks	exon	12937351	12938667	1	+	.	gene_id "AT2G30362"; transcript_id "AT2G30362.1"; exon_number "1"; FPKM "0.0000000000"; frac "0.000000"; conf_lo "0.000000"; conf_hi "0.077032"; cov "0.000000";
Chr2	Cufflinks	exon	12939444	12939638	1	+	.	gene_id "AT2G30362"; transcript_id "AT2G30362.1"; exon_number "2"; FPKM "0.0000000000"; frac "0.000000"; conf_lo "0.000000"; conf_hi "0.077032"; cov "0.000000";
Chr2	Cufflinks	transcript	12940455	12942409	1	-	.	gene_id "CUFF.1713"; transcript_id "AT2G30370.1"; FPKM "0.0000000000"; frac "0.000000"; conf_lo "0.000000"; conf_hi "0.117698"; cov "0.000000"; full_read_support "no";
Chr2	Cufflinks	exon	12940455	12940822	1	-	.	gene_id "CUFF.1713"; transcript_id "AT2G30370.1"; exon_number "1"; FPKM "0.0000000000"; frac "0.000000"; conf_lo "0.000000"; conf_hi "0.117698"; cov "0.000000";
Chr2	Cufflinks	exon	12941276	12941451	1	-	.	gene_id "CUFF.1713"; transcript_id "AT2G30370.1"; exon_number "2"; FPKM "0.0000000000"; frac "0.000000"; conf_lo "0.000000"; conf_hi "0.117698"; cov "0.000000";
Chr2	Cufflinks	exon	12941762	12941854	1	-	.	gene_id "CUFF.1713"; transcript_id "AT2G30370.1"; exon_number "3"; FPKM "0.0000000000"; frac "0.000000"; conf_lo "0.000000"; conf_hi "0.117698"; cov "0.000000";
Chr2	Cufflinks	exon	12941990	12942409	1	-	.	gene_id "CUFF.1713"; transcript_id "AT2G30370.1"; exon_number "4"; FPKM "0.0000000000"; frac "0.000000"; conf_lo "0.000000"; conf_hi "0.117698"; cov "0.000000";
Chr2	Cufflinks	transcript	12940455	12942409	1000	-	.	gene_id "CUFF.1713"; transcript_id "AT2G30370.2"; FPKM "1.3475222976"; frac "1.000000"; conf_lo "0.668886"; conf_hi "2.026158"; cov "7.965537"; full_read_support "no";
Chr2	Cufflinks	exon	12940455	12940822	1000	-	.	gene_id "CUFF.1713"; transcript_id "AT2G30370.2"; exon_number "1"; FPKM "1.3475222976"; frac "1.000000"; conf_lo "0.668886"; conf_hi "2.026158"; cov "7.965537";
Chr2	Cufflinks	exon	12941808	12941854	1000	-	.	gene_id "CUFF.1713"; transcript_id "AT2G30370.2"; exon_number "2"; FPKM "1.3475222976"; frac "1.000000"; conf_lo "0.668886"; conf_hi "2.026158"; cov "7.965537";
Chr2	Cufflinks	exon	12941990	12942409	1000	-	.	gene_id "CUFF.1713"; transcript_id "AT2G30370.2"; exon_number "3"; FPKM "1.3475222976"; frac "1.000000"; conf_lo "0.668886"; conf_hi "2.026158"; cov "7.965537";
Chr2	Cufflinks	transcript	12948284	12950573	1000	+	.	gene_id "CUFF.1714"; transcript_id "AT2G30380.1"; FPKM "0.1486454588"; frac "1.000000"; conf_lo "0.000000"; conf_hi "0.321062"; cov "0.879197"; full_read_support "no";
Chr2	Cufflinks	exon	12948284	12949253	1000	+	.	gene_id "CUFF.1714"; transcript_id "AT2G30380.1"; exon_number "1"; FPKM "0.1486454588"; frac "1.000000"; conf_lo "0.000000"; conf_hi "0.321062"; cov "0.879197";
Chr2	Cufflinks	exon	12949984	12950573	1000	+	.	gene_id "CUFF.1714"; transcript_id "AT2G30380.1"; exon_number "2"; FPKM "0.1486454588"; frac "1.000000"; conf_lo "0.000000"; conf_hi "0.321062"; cov "0.879197";
Chr2	Cufflinks	transcript	12951027	12954090	1000	-	.	gene_id "CUFF.1715"; transcript_id "AT2G30390.1"; FPKM "33.9585705563"; frac "1.000000"; conf_lo "31.470852"; conf_hi "36.446290"; cov "200.675947"; full_read_support "yes";
Chr2	Cufflinks	exon	12951027	12951463	1000	-	.	gene_id "CUFF.1715"; transcript_id "AT2G30390.1"; exon_number "1"; FPKM "33.9585705563"; frac "1.000000"; conf_lo "31.470852"; conf_hi "36.446290"; cov "200.675947";
Chr2	Cufflinks	exon	12951556	12951757	1000	-	.	gene_id "CUFF.1715"; transcript_id "AT2G30390.1"; exon_number "2"; FPKM "33.9585705563"; frac "1.000000"; conf_lo "31.470852"; conf_hi "36.446290"; cov "200.675947";
Chr2	Cufflinks	exon	12951837	12951937	1000	-	.	gene_id "CUFF.1715"; transcript_id "AT2G30390.1"; exon_number "3"; FPKM "33.9585705563"; frac "1.000000"; conf_lo "31.470852"; conf_hi "36.446290"; cov "200.675947";
Chr2	Cufflinks	exon	12952012	12952164	1000	-	.	gene_id "CUFF.1715"; transcript_id "AT2G30390.1"; exon_number "4"; FPKM "33.9585705563"; frac "1.000000"; conf_lo "31.470852"; conf_hi "36.446290"; cov "200.675947";
Chr2	Cufflinks	exon	12952287	12952413	1000	-	.	gene_id "CUFF.1715"; transcript_id "AT2G30390.1"; exon_number "5"; FPKM "33.9585705563"; frac "1.000000"; conf_lo "31.470852"; conf_hi "36.446290"; cov "200.675947";
Chr2	Cufflinks	exon	12952493	12952596	1000	-	.	gene_id "CUFF.1715"; transcript_id "AT2G30390.1"; exon_number "6"; FPKM "33.9585705563"; frac "1.000000"; conf_lo "31.470852"; conf_hi "36.446290"; cov "200.675947";
Chr2	Cufflinks	exon	12952819	12952920	1000	-	.	gene_id "CUFF.1715"; transcript_id "AT2G30390.1"; exon_number "7"; FPKM "33.9585705563"; frac "1.000000"; conf_lo "31.470852"; conf_hi "36.446290"; cov "200.675947";
Chr2	Cufflinks	exon	12953269	12953412	1000	-	.	gene_id "CUFF.1715"; transcript_id "AT2G30390.1"; exon_number "8"; FPKM "33.9585705563"; frac "1.000000"; conf_lo "31.470852"; conf_hi "36.446290"; cov "200.675947";
Chr2	Cufflinks	exon	12953518	12953824	1000	-	.	gene_id "CUFF.1715"; transcript_id "AT2G30390.1"; exon_number "9"; FPKM "33.9585705563"; frac "1.000000"; conf_lo "31.470852"; conf_hi "36.446290"; cov "200.675947";
Chr2	Cufflinks	exon	12953909	12954090	1000	-	.	gene_id "CUFF.1715"; transcript_id "AT2G30390.1"; exon_number "10"; FPKM "33.9585705563"; frac "1.000000"; conf_lo "31.470852"; conf_hi "36.446290"; cov "200.675947";
Chr2	Cufflinks	transcript	12951062	12954114	1	-	.	gene_id "CUFF.1715"; transcript_id "AT2G30390.2"; FPKM "0.0000000000"; frac "0.000000"; conf_lo "0.000000"; conf_hi "0.060279"; cov "0.000000"; full_read_support "no";
Chr2	Cufflinks	exon	12951062	12951463	1	-	.	gene_id "CUFF.1715"; transcript_id "AT2G30390.2"; exon_number "1"; FPKM "0.0000000000"; frac "0.000000"; conf_lo "0.000000"; conf_hi "0.060279"; cov "0.000000";
Chr2	Cufflinks	exon	12951556	12951757	1	-	.	gene_id "CUFF.1715"; transcript_id "AT2G30390.2"; exon_number "2"; FPKM "0.0000000000"; frac "0.000000"; conf_lo "0.000000"; conf_hi "0.060279"; cov "0.000000";
Chr2	Cufflinks	exon	12951837	12951937	1	-	.	gene_id "CUFF.1715"; transcript_id "AT2G30390.2"; exon_number "3"; FPKM "0.0000000000"; frac "0.000000"; conf_lo "0.000000"; conf_hi "0.060279"; cov "0.000000";
Chr2	Cufflinks	exon	12952012	12952194	1	-	.	gene_id "CUFF.1715"; transcript_id "AT2G30390.2"; exon_number "4"; FPKM "0.0000000000"; frac "0.000000"; conf_lo "0.000000"; conf_hi "0.060279"; cov "0.000000";
Chr2	Cufflinks	exon	12952287	12952413	1	-	.	gene_id "CUFF.1715"; transcript_id "AT2G30390.2"; exon_number "5"; FPKM "0.0000000000"; frac "0.000000"; conf_lo "0.000000"; conf_hi "0.060279"; cov "0.000000";
Chr2	Cufflinks	exon	12952493	12952596	1	-	.	gene_id "CUFF.1715"; transcript_id "AT2G30390.2"; exon_number "6"; FPKM "0.0000000000"; frac "0.000000"; conf_lo "0.000000"; conf_hi "0.060279"; cov "0.000000";
Chr2	Cufflinks	exon	12952819	12952920	1	-	.	gene_id "CUFF.1715"; transcript_id "AT2G30390.2"; exon_number "7"; FPKM "0.0000000000"; frac "0.000000"; conf_lo "0.000000"; conf_hi "0.060279"; cov "0.000000";
Chr2	Cufflinks	exon	12953269	12953412	1	-	.	gene_id "CUFF.1715"; transcript_id "AT2G30390.2"; exon_number "8"; FPKM "0.0000000000"; frac "0.000000"; conf_lo "0.000000"; conf_hi "0.060279"; cov "0.000000";
Chr2	Cufflinks	exon	12953518	12953824	1	-	.	gene_id "CUFF.1715"; transcript_id "AT2G30390.2"; exon_number "9"; FPKM "0.0000000000"; frac "0.000000"; conf_lo "0.000000"; conf_hi "0.060279"; cov "0.000000";
Chr2	Cufflinks	exon	12953909	12954114	1	-	.	gene_id "CUFF.1715"; transcript_id "AT2G30390.2"; exon_number "10"; FPKM "0.0000000000"; frac "0.000000"; conf_lo "0.000000"; conf_hi "0.060279"; cov "0.000000";
Chr2	Cufflinks	transcript	12954174	12955089	1	-	.	gene_id "CUFF.1715"; transcript_id "AT2G30395.1"; FPKM "0.0000000000"; frac "0.000000"; conf_lo "0.000000"; conf_hi "0.160033"; cov "0.000000"; full_read_support "yes";
Chr2	Cufflinks	exon	12954174	12954749	1	-	.	gene_id "CUFF.1715"; transcript_id "AT2G30395.1"; exon_number "1"; FPKM "0.0000000000"; frac "0.000000"; conf_lo "0.000000"; conf_hi "0.160033"; cov "0.000000";
Chr2	Cufflinks	exon	12954837	12955089	1	-	.	gene_id "CUFF.1715"; transcript_id "AT2G30395.1"; exon_number "2"; FPKM "0.0000000000"; frac "0.000000"; conf_lo "0.000000"; conf_hi "0.160033"; cov "0.000000";
Chr2	Cufflinks	transcript	12956561	12957554	1000	+	.	gene_id "AT2G30400"; transcript_id "AT2G30400.1"; FPKM "0.4444288795"; frac "1.000000"; conf_lo "0.108472"; conf_hi "0.780386"; cov "2.628675"; full_read_support "yes";
Chr2	Cufflinks	exon	12956561	12957554	1000	+	.	gene_id "AT2G30400"; transcript_id "AT2G30400.1"; exon_number "1"; FPKM "0.4444288795"; frac "1.000000"; conf_lo "0.108472"; conf_hi "0.780386"; cov "2.628675";
Chr2	Cufflinks	transcript	12959199	12960810	1	+	.	gene_id "CUFF.1716"; transcript_id "AT2G30410.2"; FPKM "0.0000000000"; frac "0.000000"; conf_lo "0.000000"; conf_hi "0.166877"; cov "0.000000"; full_read_support "no";
Chr2	Cufflinks	exon	12959199	12959241	1	+	.	gene_id "CUFF.1716"; transcript_id "AT2G30410.2"; exon_number "1"; FPKM "0.0000000000"; frac "0.000000"; conf_lo "0.000000"; conf_hi "0.166877"; cov "0.000000";
Chr2	Cufflinks	exon	12959323	12959476	1	+	.	gene_id "CUFF.1716"; transcript_id "AT2G30410.2"; exon_number "2"; FPKM "0.0000000000"; frac "0.000000"; conf_lo "0.000000"; conf_hi "0.166877"; cov "0.000000";
Chr2	Cufflinks	exon	12959806	12959964	1	+	.	gene_id "CUFF.1716"; transcript_id "AT2G30410.2"; exon_number "3"; FPKM "0.0000000000"; frac "0.000000"; conf_lo "0.000000"; conf_hi "0.166877"; cov "0.000000";
Chr2	Cufflinks	exon	12960096	12960182	1	+	.	gene_id "CUFF.1716"; transcript_id "AT2G30410.2"; exon_number "4"; FPKM "0.0000000000"; frac "0.000000"; conf_lo "0.000000"; conf_hi "0.166877"; cov "0.000000";
Chr2	Cufflinks	exon	12960451	12960810	1	+	.	gene_id "CUFF.1716"; transcript_id "AT2G30410.2"; exon_number "5"; FPKM "0.0000000000"; frac "0.000000"; conf_lo "0.000000"; conf_hi "0.166877"; cov "0.000000";
Chr2	Cufflinks	transcript	12959289	12960810	1000	+	.	gene_id "CUFF.1716"; transcript_id "AT2G30410.1"; FPKM "40.4830841294"; frac "1.000000"; conf_lo "36.386201"; conf_hi "44.579968"; cov "239.225947"; full_read_support "yes";
Chr2	Cufflinks	exon	12959289	12959476	1000	+	.	gene_id "CUFF.1716"; transcript_id "AT2G30410.1"; exon_number "1"; FPKM "40.4830841294"; frac "1.000000"; conf_lo "36.386201"; conf_hi "44.579968"; cov "239.225947";
Chr2	Cufflinks	exon	12959806	12959964	1000	+	.	gene_id "CUFF.1716"; transcript_id "AT2G30410.1"; exon_number "2"; FPKM "40.4830841294"; frac "1.000000"; conf_lo "36.386201"; conf_hi "44.579968"; cov "239.225947";
Chr2	Cufflinks	exon	12960096	12960182	1000	+	.	gene_id "CUFF.1716"; transcript_id "AT2G30410.1"; exon_number "3"; FPKM "40.4830841294"; frac "1.000000"; conf_lo "36.386201"; conf_hi "44.579968"; cov "239.225947";
Chr2	Cufflinks	exon	12960451	12960810	1000	+	.	gene_id "CUFF.1716"; transcript_id "AT2G30410.1"; exon_number "4"; FPKM "40.4830841294"; frac "1.000000"; conf_lo "36.386201"; conf_hi "44.579968"; cov "239.225947";
Chr2	Cufflinks	transcript	12960827	12962162	1	-	.	gene_id "CUFF.1717"; transcript_id "AT2G30420.1"; FPKM "0.0000000000"; frac "0.000000"; conf_lo "0.000000"; conf_hi "0.202526"; cov "0.000000"; full_read_support "yes";
Chr2	Cufflinks	exon	12960827	12961102	1	-	.	gene_id "CUFF.1717"; transcript_id "AT2G30420.1"; exon_number "1"; FPKM "0.0000000000"; frac "0.000000"; conf_lo "0.000000"; conf_hi "0.202526"; cov "0.000000";
Chr2	Cufflinks	exon	12961640	12961727	1	-	.	gene_id "CUFF.1717"; transcript_id "AT2G30420.1"; exon_number "2"; FPKM "0.0000000000"; frac "0.000000"; conf_lo "0.000000"; conf_hi "0.202526"; cov "0.000000";
Chr2	Cufflinks	exon	12961831	12962162	1	-	.	gene_id "CUFF.1717"; transcript_id "AT2G30420.1"; exon_number "3"; FPKM "0.0000000000"; frac "0.000000"; conf_lo "0.000000"; conf_hi "0.202526"; cov "0.000000";
Chr2	Cufflinks	transcript	12963976	12964679	378	-	.	gene_id "CUFF.1718"; transcript_id "CUFF.1718.1"; FPKM "2.7260008527"; frac "0.341874"; conf_lo "1.580572"; conf_hi "3.871430"; cov "16.104738"; full_read_support "yes";
Chr2	Cufflinks	exon	12963976	12964679	378	-	.	gene_id "CUFF.1718"; transcript_id "CUFF.1718.1"; exon_number "1"; FPKM "2.7260008527"; frac "0.341874"; conf_lo "1.580572"; conf_hi "3.871430"; cov "16.104738";
Chr2	Cufflinks	transcript	12963976	12965519	155	-	.	gene_id "CUFF.1718"; transcript_id "CUFF.1718.2"; FPKM "1.1178101448"; frac "0.189774"; conf_lo "0.396408"; conf_hi "1.839213"; cov "6.603827"; full_read_support "yes";
Chr2	Cufflinks	exon	12963976	12964647	155	-	.	gene_id "CUFF.1718"; transcript_id "CUFF.1718.2"; exon_number "1"; FPKM "1.1178101448"; frac "0.189774"; conf_lo "0.396408"; conf_hi "1.839213"; cov "6.603827";
Chr2	Cufflinks	exon	12965198	12965286	155	-	.	gene_id "CUFF.1718"; transcript_id "CUFF.1718.2"; exon_number "2"; FPKM "1.1178101448"; frac "0.189774"; conf_lo "0.396408"; conf_hi "1.839213"; cov "6.603827";
Chr2	Cufflinks	exon	12965397	12965519	155	-	.	gene_id "CUFF.1718"; transcript_id "CUFF.1718.2"; exon_number "3"; FPKM "1.1178101448"; frac "0.189774"; conf_lo "0.396408"; conf_hi "1.839213"; cov "6.603827";
Chr2	Cufflinks	transcript	12964506	12965468	1000	-	.	gene_id "CUFF.1718"; transcript_id "AT2G30424.1"; FPKM "7.2093826294"; frac "0.192990"; conf_lo "3.247153"; conf_hi "11.171612"; cov "42.591776"; full_read_support "yes";
Chr2	Cufflinks	exon	12964506	12964647	1000	-	.	gene_id "CUFF.1718"; transcript_id "AT2G30424.1"; exon_number "1"; FPKM "7.2093826294"; frac "0.192990"; conf_lo "3.247153"; conf_hi "11.171612"; cov "42.591776";
Chr2	Cufflinks	exon	12965198	12965285	1000	-	.	gene_id "CUFF.1718"; transcript_id "AT2G30424.1"; exon_number "2"; FPKM "7.2093826294"; frac "0.192990"; conf_lo "3.247153"; conf_hi "11.171612"; cov "42.591776";
Chr2	Cufflinks	exon	12965396	12965468	1000	-	.	gene_id "CUFF.1718"; transcript_id "AT2G30424.1"; exon_number "3"; FPKM "7.2093826294"; frac "0.192990"; conf_lo "3.247153"; conf_hi "11.171612"; cov "42.591776";
Chr2	Cufflinks	transcript	12965052	12965554	782	-	.	gene_id "CUFF.1718"; transcript_id "CUFF.1718.4"; FPKM "5.6398902369"; frac "0.275362"; conf_lo "3.173210"; conf_hi "8.106571"; cov "33.319488"; full_read_support "yes";
Chr2	Cufflinks	exon	12965052	12965285	782	-	.	gene_id "CUFF.1718"; transcript_id "CUFF.1718.4"; exon_number "1"; FPKM "5.6398902369"; frac "0.275362"; conf_lo "3.173210"; conf_hi "8.106571"; cov "33.319488";
Chr2	Cufflinks	exon	12965396	12965554	782	-	.	gene_id "CUFF.1718"; transcript_id "CUFF.1718.4"; exon_number "2"; FPKM "5.6398902369"; frac "0.275362"; conf_lo "3.173210"; conf_hi "8.106571"; cov "33.319488";
Chr2	Cufflinks	transcript	12968176	12968412	1	+	.	gene_id "AT2G30430"; transcript_id "AT2G30430.1"; FPKM "0.0000000000"; frac "0.000000"; conf_lo "0.000000"; conf_hi "0.000000"; cov "0.000000"; full_read_support "no";
Chr2	Cufflinks	exon	12968176	12968412	1	+	.	gene_id "AT2G30430"; transcript_id "AT2G30430.1"; exon_number "1"; FPKM "0.0000000000"; frac "0.000000"; conf_lo "0.000000"; conf_hi "0.000000"; cov "0.000000";
Chr2	Cufflinks	transcript	12968615	12970209	1000	-	.	gene_id "AT2G30432"; transcript_id "AT2G30432.1"; FPKM "0.2842121347"; frac "1.000000"; conf_lo "0.000000"; conf_hi "0.686710"; cov "1.681037"; full_read_support "no";
Chr2	Cufflinks	exon	12968615	12968859	1000	-	.	gene_id "AT2G30432"; transcript_id "AT2G30432.1"; exon_number "1"; FPKM "0.2842121347"; frac "1.000000"; conf_lo "0.000000"; conf_hi "0.686710"; cov "1.681037";
Chr2	Cufflinks	exon	12969766	12969853	1000	-	.	gene_id "AT2G30432"; transcript_id "AT2G30432.1"; exon_number "2"; FPKM "0.2842121347"; frac "1.000000"; conf_lo "0.000000"; conf_hi "0.686710"; cov "1.681037";
Chr2	Cufflinks	exon	12969991	12970209	1000	-	.	gene_id "AT2G30432"; transcript_id "AT2G30432.1"; exon_number "3"; FPKM "0.2842121347"; frac "1.000000"; conf_lo "0.000000"; conf_hi "0.686710"; cov "1.681037";
Chr2	Cufflinks	transcript	12972877	12975497	1000	+	.	gene_id "AT2G30440"; transcript_id "AT2G30440.1"; FPKM "35.3700354680"; frac "1.000000"; conf_lo "32.815319"; conf_hi "37.924752"; cov "208.830475"; full_read_support "yes";
Chr2	Cufflinks	exon	12972877	12973840	1000	+	.	gene_id "AT2G30440"; transcript_id "AT2G30440.1"; exon_number "1"; FPKM "35.3700354680"; frac "1.000000"; conf_lo "32.815319"; conf_hi "37.924752"; cov "208.830475";
Chr2	Cufflinks	exon	12974121	12974189	1000	+	.	gene_id "AT2G30440"; transcript_id "AT2G30440.1"; exon_number "2"; FPKM "35.3700354680"; frac "1.000000"; conf_lo "32.815319"; conf_hi "37.924752"; cov "208.830475";
Chr2	Cufflinks	exon	12974278	12974355	1000	+	.	gene_id "AT2G30440"; transcript_id "AT2G30440.1"; exon_number "3"; FPKM "35.3700354680"; frac "1.000000"; conf_lo "32.815319"; conf_hi "37.924752"; cov "208.830475";
Chr2	Cufflinks	exon	12974549	12974635	1000	+	.	gene_id "AT2G30440"; transcript_id "AT2G30440.1"; exon_number "4"; FPKM "35.3700354680"; frac "1.000000"; conf_lo "32.815319"; conf_hi "37.924752"; cov "208.830475";
Chr2	Cufflinks	exon	12974719	12974786	1000	+	.	gene_id "AT2G30440"; transcript_id "AT2G30440.1"; exon_number "5"; FPKM "35.3700354680"; frac "1.000000"; conf_lo "32.815319"; conf_hi "37.924752"; cov "208.830475";
Chr2	Cufflinks	exon	12974904	12975497	1000	+	.	gene_id "AT2G30440"; transcript_id "AT2G30440.1"; exon_number "6"; FPKM "35.3700354680"; frac "1.000000"; conf_lo "32.815319"; conf_hi "37.924752"; cov "208.830475";
Chr2	Cufflinks	transcript	12975948	12976018	1	-	.	gene_id "AT2G30450"; transcript_id "AT2G30450.1"; FPKM "0.0000000000"; frac "0.000000"; conf_lo "0.000000"; conf_hi "0.000000"; cov "0.000000"; full_read_support "no";
Chr2	Cufflinks	exon	12975948	12976018	1	-	.	gene_id "AT2G30450"; transcript_id "AT2G30450.1"; exon_number "1"; FPKM "0.0000000000"; frac "0.000000"; conf_lo "0.000000"; conf_hi "0.000000"; cov "0.000000";
Chr2	Cufflinks	transcript	12976146	12978868	1000	-	.	gene_id "CUFF.1719"; transcript_id "AT2G30460.1"; FPKM "2.8614493155"; frac "0.836973"; conf_lo "2.128429"; conf_hi "3.594469"; cov "16.916161"; full_read_support "yes";
Chr2	Cufflinks	exon	12976146	12976568	1000	-	.	gene_id "CUFF.1719"; transcript_id "AT2G30460.1"; exon_number "1"; FPKM "2.8614493155"; frac "0.836973"; conf_lo "2.128429"; conf_hi "3.594469"; cov "16.916161";
Chr2	Cufflinks	exon	12976681	12976953	1000	-	.	gene_id "CUFF.1719"; transcript_id "AT2G30460.1"; exon_number "2"; FPKM "2.8614493155"; frac "0.836973"; conf_lo "2.128429"; conf_hi "3.594469"; cov "16.916161";
Chr2	Cufflinks	exon	12977033	12977194	1000	-	.	gene_id "CUFF.1719"; transcript_id "AT2G30460.1"; exon_number "3"; FPKM "2.8614493155"; frac "0.836973"; conf_lo "2.128429"; conf_hi "3.594469"; cov "16.916161";
Chr2	Cufflinks	exon	12977311	12977443	1000	-	.	gene_id "CUFF.1719"; transcript_id "AT2G30460.1"; exon_number "4"; FPKM "2.8614493155"; frac "0.836973"; conf_lo "2.128429"; conf_hi "3.594469"; cov "16.916161";
Chr2	Cufflinks	exon	12977765	12977832	1000	-	.	gene_id "CUFF.1719"; transcript_id "AT2G30460.1"; exon_number "5"; FPKM "2.8614493155"; frac "0.836973"; conf_lo "2.128429"; conf_hi "3.594469"; cov "16.916161";
Chr2	Cufflinks	exon	12977936	12978120	1000	-	.	gene_id "CUFF.1719"; transcript_id "AT2G30460.1"; exon_number "6"; FPKM "2.8614493155"; frac "0.836973"; conf_lo "2.128429"; conf_hi "3.594469"; cov "16.916161";
Chr2	Cufflinks	exon	12978369	12978524	1000	-	.	gene_id "CUFF.1719"; transcript_id "AT2G30460.1"; exon_number "7"; FPKM "2.8614493155"; frac "0.836973"; conf_lo "2.128429"; conf_hi "3.594469"; cov "16.916161";
Chr2	Cufflinks	exon	12978633	12978677	1000	-	.	gene_id "CUFF.1719"; transcript_id "AT2G30460.1"; exon_number "8"; FPKM "2.8614493155"; frac "0.836973"; conf_lo "2.128429"; conf_hi "3.594469"; cov "16.916161";
Chr2	Cufflinks	exon	12978843	12978868	1000	-	.	gene_id "CUFF.1719"; transcript_id "AT2G30460.1"; exon_number "9"; FPKM "2.8614493155"; frac "0.836973"; conf_lo "2.128429"; conf_hi "3.594469"; cov "16.916161";
Chr2	Cufflinks	transcript	12976155	12978845	176	-	.	gene_id "CUFF.1719"; transcript_id "AT2G30460.2"; FPKM "0.5047434021"; frac "0.163027"; conf_lo "0.152009"; conf_hi "0.857478"; cov "2.983915"; full_read_support "yes";
Chr2	Cufflinks	exon	12976155	12976568	176	-	.	gene_id "CUFF.1719"; transcript_id "AT2G30460.2"; exon_number "1"; FPKM "0.5047434021"; frac "0.163027"; conf_lo "0.152009"; conf_hi "0.857478"; cov "2.983915";
Chr2	Cufflinks	exon	12976681	12976953	176	-	.	gene_id "CUFF.1719"; transcript_id "AT2G30460.2"; exon_number "2"; FPKM "0.5047434021"; frac "0.163027"; conf_lo "0.152009"; conf_hi "0.857478"; cov "2.983915";
Chr2	Cufflinks	exon	12977033	12977194	176	-	.	gene_id "CUFF.1719"; transcript_id "AT2G30460.2"; exon_number "3"; FPKM "0.5047434021"; frac "0.163027"; conf_lo "0.152009"; conf_hi "0.857478"; cov "2.983915";
Chr2	Cufflinks	exon	12977311	12977443	176	-	.	gene_id "CUFF.1719"; transcript_id "AT2G30460.2"; exon_number "4"; FPKM "0.5047434021"; frac "0.163027"; conf_lo "0.152009"; conf_hi "0.857478"; cov "2.983915";
Chr2	Cufflinks	exon	12977765	12977832	176	-	.	gene_id "CUFF.1719"; transcript_id "AT2G30460.2"; exon_number "5"; FPKM "0.5047434021"; frac "0.163027"; conf_lo "0.152009"; conf_hi "0.857478"; cov "2.983915";
Chr2	Cufflinks	exon	12977936	12978120	176	-	.	gene_id "CUFF.1719"; transcript_id "AT2G30460.2"; exon_number "6"; FPKM "0.5047434021"; frac "0.163027"; conf_lo "0.152009"; conf_hi "0.857478"; cov "2.983915";
Chr2	Cufflinks	exon	12978369	12978524	176	-	.	gene_id "CUFF.1719"; transcript_id "AT2G30460.2"; exon_number "7"; FPKM "0.5047434021"; frac "0.163027"; conf_lo "0.152009"; conf_hi "0.857478"; cov "2.983915";
Chr2	Cufflinks	exon	12978633	12978845	176	-	.	gene_id "CUFF.1719"; transcript_id "AT2G30460.2"; exon_number "8"; FPKM "0.5047434021"; frac "0.163027"; conf_lo "0.152009"; conf_hi "0.857478"; cov "2.983915";
Chr2	Cufflinks	transcript	12980434	12985231	180	-	.	gene_id "CUFF.1720"; transcript_id "CUFF.1720.1"; FPKM "0.4673836600"; frac "0.119594"; conf_lo "0.238893"; conf_hi "0.695874"; cov "2.762969"; full_read_support "yes";
Chr2	Cufflinks	exon	12980434	12981201	180	-	.	gene_id "CUFF.1720"; transcript_id "CUFF.1720.1"; exon_number "1"; FPKM "0.4673836600"; frac "0.119594"; conf_lo "0.238893"; conf_hi "0.695874"; cov "2.762969";
Chr2	Cufflinks	exon	12981464	12981481	180	-	.	gene_id "CUFF.1720"; transcript_id "CUFF.1720.1"; exon_number "2"; FPKM "0.4673836600"; frac "0.119594"; conf_lo "0.238893"; conf_hi "0.695874"; cov "2.762969";
Chr2	Cufflinks	exon	12981766	12981830	180	-	.	gene_id "CUFF.1720"; transcript_id "CUFF.1720.1"; exon_number "3"; FPKM "0.4673836600"; frac "0.119594"; conf_lo "0.238893"; conf_hi "0.695874"; cov "2.762969";
Chr2	Cufflinks	exon	12981951	12982064	180	-	.	gene_id "CUFF.1720"; transcript_id "CUFF.1720.1"; exon_number "4"; FPKM "0.4673836600"; frac "0.119594"; conf_lo "0.238893"; conf_hi "0.695874"; cov "2.762969";
Chr2	Cufflinks	exon	12982182	12982231	180	-	.	gene_id "CUFF.1720"; transcript_id "CUFF.1720.1"; exon_number "5"; FPKM "0.4673836600"; frac "0.119594"; conf_lo "0.238893"; conf_hi "0.695874"; cov "2.762969";
Chr2	Cufflinks	exon	12982326	12982856	180	-	.	gene_id "CUFF.1720"; transcript_id "CUFF.1720.1"; exon_number "6"; FPKM "0.4673836600"; frac "0.119594"; conf_lo "0.238893"; conf_hi "0.695874"; cov "2.762969";
Chr2	Cufflinks	exon	12982978	12983152	180	-	.	gene_id "CUFF.1720"; transcript_id "CUFF.1720.1"; exon_number "7"; FPKM "0.4673836600"; frac "0.119594"; conf_lo "0.238893"; conf_hi "0.695874"; cov "2.762969";
Chr2	Cufflinks	exon	12983239	12983969	180	-	.	gene_id "CUFF.1720"; transcript_id "CUFF.1720.1"; exon_number "8"; FPKM "0.4673836600"; frac "0.119594"; conf_lo "0.238893"; conf_hi "0.695874"; cov "2.762969";
Chr2	Cufflinks	exon	12984057	12984158	180	-	.	gene_id "CUFF.1720"; transcript_id "CUFF.1720.1"; exon_number "9"; FPKM "0.4673836600"; frac "0.119594"; conf_lo "0.238893"; conf_hi "0.695874"; cov "2.762969";
Chr2	Cufflinks	exon	12984256	12984337	180	-	.	gene_id "CUFF.1720"; transcript_id "CUFF.1720.1"; exon_number "10"; FPKM "0.4673836600"; frac "0.119594"; conf_lo "0.238893"; conf_hi "0.695874"; cov "2.762969";
Chr2	Cufflinks	exon	12984597	12985231	180	-	.	gene_id "CUFF.1720"; transcript_id "CUFF.1720.1"; exon_number "11"; FPKM "0.4673836600"; frac "0.119594"; conf_lo "0.238893"; conf_hi "0.695874"; cov "2.762969";
Chr2	Cufflinks	transcript	12980434	12985231	332	-	.	gene_id "CUFF.1720"; transcript_id "CUFF.1720.2"; FPKM "0.8608152066"; frac "0.257001"; conf_lo "0.568434"; conf_hi "1.153196"; cov "5.088765"; full_read_support "yes";
Chr2	Cufflinks	exon	12980434	12981481	332	-	.	gene_id "CUFF.1720"; transcript_id "CUFF.1720.2"; exon_number "1"; FPKM "0.8608152066"; frac "0.257001"; conf_lo "0.568434"; conf_hi "1.153196"; cov "5.088765";
Chr2	Cufflinks	exon	12981766	12981830	332	-	.	gene_id "CUFF.1720"; transcript_id "CUFF.1720.2"; exon_number "2"; FPKM "0.8608152066"; frac "0.257001"; conf_lo "0.568434"; conf_hi "1.153196"; cov "5.088765";
Chr2	Cufflinks	exon	12981951	12982064	332	-	.	gene_id "CUFF.1720"; transcript_id "CUFF.1720.2"; exon_number "3"; FPKM "0.8608152066"; frac "0.257001"; conf_lo "0.568434"; conf_hi "1.153196"; cov "5.088765";
Chr2	Cufflinks	exon	12982182	12982231	332	-	.	gene_id "CUFF.1720"; transcript_id "CUFF.1720.2"; exon_number "4"; FPKM "0.8608152066"; frac "0.257001"; conf_lo "0.568434"; conf_hi "1.153196"; cov "5.088765";
Chr2	Cufflinks	exon	12982326	12982685	332	-	.	gene_id "CUFF.1720"; transcript_id "CUFF.1720.2"; exon_number "5"; FPKM "0.8608152066"; frac "0.257001"; conf_lo "0.568434"; conf_hi "1.153196"; cov "5.088765";
Chr2	Cufflinks	exon	12982780	12982856	332	-	.	gene_id "CUFF.1720"; transcript_id "CUFF.1720.2"; exon_number "6"; FPKM "0.8608152066"; frac "0.257001"; conf_lo "0.568434"; conf_hi "1.153196"; cov "5.088765";
Chr2	Cufflinks	exon	12982978	12983969	332	-	.	gene_id "CUFF.1720"; transcript_id "CUFF.1720.2"; exon_number "7"; FPKM "0.8608152066"; frac "0.257001"; conf_lo "0.568434"; conf_hi "1.153196"; cov "5.088765";
Chr2	Cufflinks	exon	12984057	12984158	332	-	.	gene_id "CUFF.1720"; transcript_id "CUFF.1720.2"; exon_number "8"; FPKM "0.8608152066"; frac "0.257001"; conf_lo "0.568434"; conf_hi "1.153196"; cov "5.088765";
Chr2	Cufflinks	exon	12984256	12985231	332	-	.	gene_id "CUFF.1720"; transcript_id "CUFF.1720.2"; exon_number "9"; FPKM "0.8608152066"; frac "0.257001"; conf_lo "0.568434"; conf_hi "1.153196"; cov "5.088765";
Chr2	Cufflinks	transcript	12980507	12985043	1000	-	.	gene_id "CUFF.1720"; transcript_id "AT2G30470.1"; FPKM "2.5895542792"; frac "0.623406"; conf_lo "2.063746"; conf_hi "3.115362"; cov "15.308319"; full_read_support "yes";
Chr2	Cufflinks	exon	12980507	12981481	1000	-	.	gene_id "CUFF.1720"; transcript_id "AT2G30470.1"; exon_number "1"; FPKM "2.5895542792"; frac "0.623406"; conf_lo "2.063746"; conf_hi "3.115362"; cov "15.308319";
Chr2	Cufflinks	exon	12981766	12981830	1000	-	.	gene_id "CUFF.1720"; transcript_id "AT2G30470.1"; exon_number "2"; FPKM "2.5895542792"; frac "0.623406"; conf_lo "2.063746"; conf_hi "3.115362"; cov "15.308319";
Chr2	Cufflinks	exon	12981951	12982064	1000	-	.	gene_id "CUFF.1720"; transcript_id "AT2G30470.1"; exon_number "3"; FPKM "2.5895542792"; frac "0.623406"; conf_lo "2.063746"; conf_hi "3.115362"; cov "15.308319";
Chr2	Cufflinks	exon	12982182	12982231	1000	-	.	gene_id "CUFF.1720"; transcript_id "AT2G30470.1"; exon_number "4"; FPKM "2.5895542792"; frac "0.623406"; conf_lo "2.063746"; conf_hi "3.115362"; cov "15.308319";
Chr2	Cufflinks	exon	12982326	12982685	1000	-	.	gene_id "CUFF.1720"; transcript_id "AT2G30470.1"; exon_number "5"; FPKM "2.5895542792"; frac "0.623406"; conf_lo "2.063746"; conf_hi "3.115362"; cov "15.308319";
Chr2	Cufflinks	exon	12982780	12982856	1000	-	.	gene_id "CUFF.1720"; transcript_id "AT2G30470.1"; exon_number "6"; FPKM "2.5895542792"; frac "0.623406"; conf_lo "2.063746"; conf_hi "3.115362"; cov "15.308319";
Chr2	Cufflinks	exon	12982978	12983152	1000	-	.	gene_id "CUFF.1720"; transcript_id "AT2G30470.1"; exon_number "7"; FPKM "2.5895542792"; frac "0.623406"; conf_lo "2.063746"; conf_hi "3.115362"; cov "15.308319";
Chr2	Cufflinks	exon	12983239	12983335	1000	-	.	gene_id "CUFF.1720"; transcript_id "AT2G30470.1"; exon_number "8"; FPKM "2.5895542792"; frac "0.623406"; conf_lo "2.063746"; conf_hi "3.115362"; cov "15.308319";
Chr2	Cufflinks	exon	12983425	12983969	1000	-	.	gene_id "CUFF.1720"; transcript_id "AT2G30470.1"; exon_number "9"; FPKM "2.5895542792"; frac "0.623406"; conf_lo "2.063746"; conf_hi "3.115362"; cov "15.308319";
Chr2	Cufflinks	exon	12984057	12984158	1000	-	.	gene_id "CUFF.1720"; transcript_id "AT2G30470.1"; exon_number "10"; FPKM "2.5895542792"; frac "0.623406"; conf_lo "2.063746"; conf_hi "3.115362"; cov "15.308319";
Chr2	Cufflinks	exon	12984256	12984337	1000	-	.	gene_id "CUFF.1720"; transcript_id "AT2G30470.1"; exon_number "11"; FPKM "2.5895542792"; frac "0.623406"; conf_lo "2.063746"; conf_hi "3.115362"; cov "15.308319";
Chr2	Cufflinks	exon	12984597	12985043	1000	-	.	gene_id "CUFF.1720"; transcript_id "AT2G30470.1"; exon_number "12"; FPKM "2.5895542792"; frac "0.623406"; conf_lo "2.063746"; conf_hi "3.115362"; cov "15.308319";
Chr2	Cufflinks	transcript	11532004	11534333	226	+	.	gene_id "CUFF.1721"; transcript_id "AT2G27030.3"; FPKM "28.3415197589"; frac "0.194952"; conf_lo "24.245815"; conf_hi "32.437225"; cov "167.421683"; full_read_support "yes";
Chr2	Cufflinks	exon	11532004	11532144	226	+	.	gene_id "CUFF.1721"; transcript_id "AT2G27030.3"; exon_number "1"; FPKM "28.3415197589"; frac "0.194952"; conf_lo "24.245815"; conf_hi "32.437225"; cov "167.421683";
Chr2	Cufflinks	exon	11532687	11533056	226	+	.	gene_id "CUFF.1721"; transcript_id "AT2G27030.3"; exon_number "2"; FPKM "28.3415197589"; frac "0.194952"; conf_lo "24.245815"; conf_hi "32.437225"; cov "167.421683";
Chr2	Cufflinks	exon	11534077	11534333	226	+	.	gene_id "CUFF.1721"; transcript_id "AT2G27030.3"; exon_number "3"; FPKM "28.3415197589"; frac "0.194952"; conf_lo "24.245815"; conf_hi "32.437225"; cov "167.421683";
Chr2	Cufflinks	transcript	11532004	11533276	1000	+	.	gene_id "CUFF.1721"; transcript_id "AT2G27030.1"; FPKM "125.1159374264"; frac "0.805048"; conf_lo "116.132718"; conf_hi "134.099157"; cov "739.096598"; full_read_support "yes";
Chr2	Cufflinks	exon	11532004	11532144	1000	+	.	gene_id "CUFF.1721"; transcript_id "AT2G27030.1"; exon_number "1"; FPKM "125.1159374264"; frac "0.805048"; conf_lo "116.132718"; conf_hi "134.099157"; cov "739.096598";
Chr2	Cufflinks	exon	11532687	11533276	1000	+	.	gene_id "CUFF.1721"; transcript_id "AT2G27030.1"; exon_number "2"; FPKM "125.1159374264"; frac "0.805048"; conf_lo "116.132718"; conf_hi "134.099157"; cov "739.096598";
Chr2	Cufflinks	transcript	11532007	11534272	1	+	.	gene_id "CUFF.1721"; transcript_id "AT2G27030.2"; FPKM "0.0000000000"; frac "0.000000"; conf_lo "0.000000"; conf_hi "0.048985"; cov "0.000000"; full_read_support "yes";
Chr2	Cufflinks	exon	11532007	11534272	1	+	.	gene_id "CUFF.1721"; transcript_id "AT2G27030.2"; exon_number "1"; FPKM "0.0000000000"; frac "0.000000"; conf_lo "0.000000"; conf_hi "0.048985"; cov "0.000000";
Chr2	Cufflinks	transcript	11535650	11536485	1	+	.	gene_id "AT2G27035"; transcript_id "AT2G27035.1"; FPKM "0.0000000000"; frac "0.000000"; conf_lo "0.000000"; conf_hi "0.184144"; cov "0.000000"; full_read_support "yes";
Chr2	Cufflinks	exon	11535650	11535844	1	+	.	gene_id "AT2G27035"; transcript_id "AT2G27035.1"; exon_number "1"; FPKM "0.0000000000"; frac "0.000000"; conf_lo "0.000000"; conf_hi "0.184144"; cov "0.000000";
Chr2	Cufflinks	exon	11535935	11536485	1	+	.	gene_id "AT2G27035"; transcript_id "AT2G27035.1"; exon_number "2"; FPKM "0.0000000000"; frac "0.000000"; conf_lo "0.000000"; conf_hi "0.184144"; cov "0.000000";
Chr2	Cufflinks	transcript	11536534	11542357	1	-	.	gene_id "CUFF.1722"; transcript_id "AT2G27040.2"; FPKM "0.0000000000"; frac "0.000000"; conf_lo "0.000000"; conf_hi "0.033883"; cov "0.000000"; full_read_support "no";
Chr2	Cufflinks	exon	11536534	11536970	1	-	.	gene_id "CUFF.1722"; transcript_id "AT2G27040.2"; exon_number "1"; FPKM "0.0000000000"; frac "0.000000"; conf_lo "0.000000"; conf_hi "0.033883"; cov "0.000000";
Chr2	Cufflinks	exon	11537061	11537092	1	-	.	gene_id "CUFF.1722"; transcript_id "AT2G27040.2"; exon_number "2"; FPKM "0.0000000000"; frac "0.000000"; conf_lo "0.000000"; conf_hi "0.033883"; cov "0.000000";
Chr2	Cufflinks	exon	11537193	11537287	1	-	.	gene_id "CUFF.1722"; transcript_id "AT2G27040.2"; exon_number "3"; FPKM "0.0000000000"; frac "0.000000"; conf_lo "0.000000"; conf_hi "0.033883"; cov "0.000000";
Chr2	Cufflinks	exon	11537373	11537446	1	-	.	gene_id "CUFF.1722"; transcript_id "AT2G27040.2"; exon_number "4"; FPKM "0.0000000000"; frac "0.000000"; conf_lo "0.000000"; conf_hi "0.033883"; cov "0.000000";
Chr2	Cufflinks	exon	11537526	11537637	1	-	.	gene_id "CUFF.1722"; transcript_id "AT2G27040.2"; exon_number "5"; FPKM "0.0000000000"; frac "0.000000"; conf_lo "0.000000"; conf_hi "0.033883"; cov "0.000000";
Chr2	Cufflinks	exon	11537719	11537782	1	-	.	gene_id "CUFF.1722"; transcript_id "AT2G27040.2"; exon_number "6"; FPKM "0.0000000000"; frac "0.000000"; conf_lo "0.000000"; conf_hi "0.033883"; cov "0.000000";
Chr2	Cufflinks	exon	11537867	11537932	1	-	.	gene_id "CUFF.1722"; transcript_id "AT2G27040.2"; exon_number "7"; FPKM "0.0000000000"; frac "0.000000"; conf_lo "0.000000"; conf_hi "0.033883"; cov "0.000000";
Chr2	Cufflinks	exon	11538027	11538154	1	-	.	gene_id "CUFF.1722"; transcript_id "AT2G27040.2"; exon_number "8"; FPKM "0.0000000000"; frac "0.000000"; conf_lo "0.000000"; conf_hi "0.033883"; cov "0.000000";
Chr2	Cufflinks	exon	11538249	11538386	1	-	.	gene_id "CUFF.1722"; transcript_id "AT2G27040.2"; exon_number "9"; FPKM "0.0000000000"; frac "0.000000"; conf_lo "0.000000"; conf_hi "0.033883"; cov "0.000000";
Chr2	Cufflinks	exon	11538464	11538579	1	-	.	gene_id "CUFF.1722"; transcript_id "AT2G27040.2"; exon_number "10"; FPKM "0.0000000000"; frac "0.000000"; conf_lo "0.000000"; conf_hi "0.033883"; cov "0.000000";
Chr2	Cufflinks	exon	11538670	11538835	1	-	.	gene_id "CUFF.1722"; transcript_id "AT2G27040.2"; exon_number "11"; FPKM "0.0000000000"; frac "0.000000"; conf_lo "0.000000"; conf_hi "0.033883"; cov "0.000000";
Chr2	Cufflinks	exon	11538933	11539046	1	-	.	gene_id "CUFF.1722"; transcript_id "AT2G27040.2"; exon_number "12"; FPKM "0.0000000000"; frac "0.000000"; conf_lo "0.000000"; conf_hi "0.033883"; cov "0.000000";
Chr2	Cufflinks	exon	11539115	11539177	1	-	.	gene_id "CUFF.1722"; transcript_id "AT2G27040.2"; exon_number "13"; FPKM "0.0000000000"; frac "0.000000"; conf_lo "0.000000"; conf_hi "0.033883"; cov "0.000000";
Chr2	Cufflinks	exon	11539267	11539374	1	-	.	gene_id "CUFF.1722"; transcript_id "AT2G27040.2"; exon_number "14"; FPKM "0.0000000000"; frac "0.000000"; conf_lo "0.000000"; conf_hi "0.033883"; cov "0.000000";
Chr2	Cufflinks	exon	11539456	11539572	1	-	.	gene_id "CUFF.1722"; transcript_id "AT2G27040.2"; exon_number "15"; FPKM "0.0000000000"; frac "0.000000"; conf_lo "0.000000"; conf_hi "0.033883"; cov "0.000000";
Chr2	Cufflinks	exon	11539669	11539837	1	-	.	gene_id "CUFF.1722"; transcript_id "AT2G27040.2"; exon_number "16"; FPKM "0.0000000000"; frac "0.000000"; conf_lo "0.000000"; conf_hi "0.033883"; cov "0.000000";
Chr2	Cufflinks	exon	11539959	11540056	1	-	.	gene_id "CUFF.1722"; transcript_id "AT2G27040.2"; exon_number "17"; FPKM "0.0000000000"; frac "0.000000"; conf_lo "0.000000"; conf_hi "0.033883"; cov "0.000000";
Chr2	Cufflinks	exon	11540156	11540253	1	-	.	gene_id "CUFF.1722"; transcript_id "AT2G27040.2"; exon_number "18"; FPKM "0.0000000000"; frac "0.000000"; conf_lo "0.000000"; conf_hi "0.033883"; cov "0.000000";
Chr2	Cufflinks	exon	11540350	11540486	1	-	.	gene_id "CUFF.1722"; transcript_id "AT2G27040.2"; exon_number "19"; FPKM "0.0000000000"; frac "0.000000"; conf_lo "0.000000"; conf_hi "0.033883"; cov "0.000000";
Chr2	Cufflinks	exon	11540563	11540787	1	-	.	gene_id "CUFF.1722"; transcript_id "AT2G27040.2"; exon_number "20"; FPKM "0.0000000000"; frac "0.000000"; conf_lo "0.000000"; conf_hi "0.033883"; cov "0.000000";
Chr2	Cufflinks	exon	11540866	11541071	1	-	.	gene_id "CUFF.1722"; transcript_id "AT2G27040.2"; exon_number "21"; FPKM "0.0000000000"; frac "0.000000"; conf_lo "0.000000"; conf_hi "0.033883"; cov "0.000000";
Chr2	Cufflinks	exon	11541231	11541506	1	-	.	gene_id "CUFF.1722"; transcript_id "AT2G27040.2"; exon_number "22"; FPKM "0.0000000000"; frac "0.000000"; conf_lo "0.000000"; conf_hi "0.033883"; cov "0.000000";
Chr2	Cufflinks	exon	11542208	11542357	1	-	.	gene_id "CUFF.1722"; transcript_id "AT2G27040.2"; exon_number "23"; FPKM "0.0000000000"; frac "0.000000"; conf_lo "0.000000"; conf_hi "0.033883"; cov "0.000000";
Chr2	Cufflinks	transcript	11536534	11542357	1000	-	.	gene_id "CUFF.1722"; transcript_id "AT2G27040.1"; FPKM "7.9451637340"; frac "1.000000"; conf_lo "7.132481"; conf_hi "8.757847"; cov "46.937331"; full_read_support "yes";
Chr2	Cufflinks	exon	11536534	11536970	1000	-	.	gene_id "CUFF.1722"; transcript_id "AT2G27040.1"; exon_number "1"; FPKM "7.9451637340"; frac "1.000000"; conf_lo "7.132481"; conf_hi "8.757847"; cov "46.937331";
Chr2	Cufflinks	exon	11537061	11537092	1000	-	.	gene_id "CUFF.1722"; transcript_id "AT2G27040.1"; exon_number "2"; FPKM "7.9451637340"; frac "1.000000"; conf_lo "7.132481"; conf_hi "8.757847"; cov "46.937331";
Chr2	Cufflinks	exon	11537193	11537287	1000	-	.	gene_id "CUFF.1722"; transcript_id "AT2G27040.1"; exon_number "3"; FPKM "7.9451637340"; frac "1.000000"; conf_lo "7.132481"; conf_hi "8.757847"; cov "46.937331";
Chr2	Cufflinks	exon	11537373	11537446	1000	-	.	gene_id "CUFF.1722"; transcript_id "AT2G27040.1"; exon_number "4"; FPKM "7.9451637340"; frac "1.000000"; conf_lo "7.132481"; conf_hi "8.757847"; cov "46.937331";
Chr2	Cufflinks	exon	11537526	11537637	1000	-	.	gene_id "CUFF.1722"; transcript_id "AT2G27040.1"; exon_number "5"; FPKM "7.9451637340"; frac "1.000000"; conf_lo "7.132481"; conf_hi "8.757847"; cov "46.937331";
Chr2	Cufflinks	exon	11537719	11537782	1000	-	.	gene_id "CUFF.1722"; transcript_id "AT2G27040.1"; exon_number "6"; FPKM "7.9451637340"; frac "1.000000"; conf_lo "7.132481"; conf_hi "8.757847"; cov "46.937331";
Chr2	Cufflinks	exon	11537867	11537932	1000	-	.	gene_id "CUFF.1722"; transcript_id "AT2G27040.1"; exon_number "7"; FPKM "7.9451637340"; frac "1.000000"; conf_lo "7.132481"; conf_hi "8.757847"; cov "46.937331";
Chr2	Cufflinks	exon	11538027	11538154	1000	-	.	gene_id "CUFF.1722"; transcript_id "AT2G27040.1"; exon_number "8"; FPKM "7.9451637340"; frac "1.000000"; conf_lo "7.132481"; conf_hi "8.757847"; cov "46.937331";
Chr2	Cufflinks	exon	11538249	11538386	1000	-	.	gene_id "CUFF.1722"; transcript_id "AT2G27040.1"; exon_number "9"; FPKM "7.9451637340"; frac "1.000000"; conf_lo "7.132481"; conf_hi "8.757847"; cov "46.937331";
Chr2	Cufflinks	exon	11538464	11538579	1000	-	.	gene_id "CUFF.1722"; transcript_id "AT2G27040.1"; exon_number "10"; FPKM "7.9451637340"; frac "1.000000"; conf_lo "7.132481"; conf_hi "8.757847"; cov "46.937331";
Chr2	Cufflinks	exon	11538670	11538835	1000	-	.	gene_id "CUFF.1722"; transcript_id "AT2G27040.1"; exon_number "11"; FPKM "7.9451637340"; frac "1.000000"; conf_lo "7.132481"; conf_hi "8.757847"; cov "46.937331";
Chr2	Cufflinks	exon	11538933	11539046	1000	-	.	gene_id "CUFF.1722"; transcript_id "AT2G27040.1"; exon_number "12"; FPKM "7.9451637340"; frac "1.000000"; conf_lo "7.132481"; conf_hi "8.757847"; cov "46.937331";
Chr2	Cufflinks	exon	11539115	11539177	1000	-	.	gene_id "CUFF.1722"; transcript_id "AT2G27040.1"; exon_number "13"; FPKM "7.9451637340"; frac "1.000000"; conf_lo "7.132481"; conf_hi "8.757847"; cov "46.937331";
Chr2	Cufflinks	exon	11539267	11539374	1000	-	.	gene_id "CUFF.1722"; transcript_id "AT2G27040.1"; exon_number "14"; FPKM "7.9451637340"; frac "1.000000"; conf_lo "7.132481"; conf_hi "8.757847"; cov "46.937331";
Chr2	Cufflinks	exon	11539456	11539572	1000	-	.	gene_id "CUFF.1722"; transcript_id "AT2G27040.1"; exon_number "15"; FPKM "7.9451637340"; frac "1.000000"; conf_lo "7.132481"; conf_hi "8.757847"; cov "46.937331";
Chr2	Cufflinks	exon	11539669	11539837	1000	-	.	gene_id "CUFF.1722"; transcript_id "AT2G27040.1"; exon_number "16"; FPKM "7.9451637340"; frac "1.000000"; conf_lo "7.132481"; conf_hi "8.757847"; cov "46.937331";
Chr2	Cufflinks	exon	11539959	11540056	1000	-	.	gene_id "CUFF.1722"; transcript_id "AT2G27040.1"; exon_number "17"; FPKM "7.9451637340"; frac "1.000000"; conf_lo "7.132481"; conf_hi "8.757847"; cov "46.937331";
Chr2	Cufflinks	exon	11540156	11540253	1000	-	.	gene_id "CUFF.1722"; transcript_id "AT2G27040.1"; exon_number "18"; FPKM "7.9451637340"; frac "1.000000"; conf_lo "7.132481"; conf_hi "8.757847"; cov "46.937331";
Chr2	Cufflinks	exon	11540350	11540486	1000	-	.	gene_id "CUFF.1722"; transcript_id "AT2G27040.1"; exon_number "19"; FPKM "7.9451637340"; frac "1.000000"; conf_lo "7.132481"; conf_hi "8.757847"; cov "46.937331";
Chr2	Cufflinks	exon	11540563	11540787	1000	-	.	gene_id "CUFF.1722"; transcript_id "AT2G27040.1"; exon_number "20"; FPKM "7.9451637340"; frac "1.000000"; conf_lo "7.132481"; conf_hi "8.757847"; cov "46.937331";
Chr2	Cufflinks	exon	11540866	11541071	1000	-	.	gene_id "CUFF.1722"; transcript_id "AT2G27040.1"; exon_number "21"; FPKM "7.9451637340"; frac "1.000000"; conf_lo "7.132481"; conf_hi "8.757847"; cov "46.937331";
Chr2	Cufflinks	exon	11541231	11541506	1000	-	.	gene_id "CUFF.1722"; transcript_id "AT2G27040.1"; exon_number "22"; FPKM "7.9451637340"; frac "1.000000"; conf_lo "7.132481"; conf_hi "8.757847"; cov "46.937331";
Chr2	Cufflinks	exon	11542227	11542357	1000	-	.	gene_id "CUFF.1722"; transcript_id "AT2G27040.1"; exon_number "23"; FPKM "7.9451637340"; frac "1.000000"; conf_lo "7.132481"; conf_hi "8.757847"; cov "46.937331";
Chr2	Cufflinks	transcript	11545753	11548293	1000	+	.	gene_id "AT2G27050"; transcript_id "AT2G27050.1"; FPKM "16.4344008673"; frac "1.000000"; conf_lo "14.983756"; conf_hi "17.885046"; cov "97.086239"; full_read_support "yes";
Chr2	Cufflinks	exon	11545753	11545992	1000	+	.	gene_id "AT2G27050"; transcript_id "AT2G27050.1"; exon_number "1"; FPKM "16.4344008673"; frac "1.000000"; conf_lo "14.983756"; conf_hi "17.885046"; cov "97.086239";
Chr2	Cufflinks	exon	11546268	11548293	1000	+	.	gene_id "AT2G27050"; transcript_id "AT2G27050.1"; exon_number "2"; FPKM "16.4344008673"; frac "1.000000"; conf_lo "14.983756"; conf_hi "17.885046"; cov "97.086239";
Chr2	Cufflinks	transcript	11550917	11553797	366	+	.	gene_id "CUFF.1723"; transcript_id "CUFF.1723.1"; FPKM "1.4981869766"; frac "0.217236"; conf_lo "1.037798"; conf_hi "1.958576"; cov "8.852790"; full_read_support "yes";
Chr2	Cufflinks	exon	11550917	11552200	366	+	.	gene_id "CUFF.1723"; transcript_id "CUFF.1723.1"; exon_number "1"; FPKM "1.4981869766"; frac "0.217236"; conf_lo "1.037798"; conf_hi "1.958576"; cov "8.852790";
Chr2	Cufflinks	exon	11552308	11553696	366	+	.	gene_id "CUFF.1723"; transcript_id "CUFF.1723.1"; exon_number "2"; FPKM "1.4981869766"; frac "0.217236"; conf_lo "1.037798"; conf_hi "1.958576"; cov "8.852790";
Chr2	Cufflinks	exon	11553768	11553797	366	+	.	gene_id "CUFF.1723"; transcript_id "CUFF.1723.1"; exon_number "3"; FPKM "1.4981869766"; frac "0.217236"; conf_lo "1.037798"; conf_hi "1.958576"; cov "8.852790";
Chr2	Cufflinks	transcript	11551041	11554775	1000	+	.	gene_id "CUFF.1723"; transcript_id "AT2G27060.1"; FPKM "4.0866350792"; frac "0.782764"; conf_lo "3.511330"; conf_hi "4.661940"; cov "24.147936"; full_read_support "yes";
Chr2	Cufflinks	exon	11551041	11552200	1000	+	.	gene_id "CUFF.1723"; transcript_id "AT2G27060.1"; exon_number "1"; FPKM "4.0866350792"; frac "0.782764"; conf_lo "3.511330"; conf_hi "4.661940"; cov "24.147936";
Chr2	Cufflinks	exon	11552308	11553852	1000	+	.	gene_id "CUFF.1723"; transcript_id "AT2G27060.1"; exon_number "2"; FPKM "4.0866350792"; frac "0.782764"; conf_lo "3.511330"; conf_hi "4.661940"; cov "24.147936";
Chr2	Cufflinks	exon	11553973	11554775	1000	+	.	gene_id "CUFF.1723"; transcript_id "AT2G27060.1"; exon_number "3"; FPKM "4.0866350792"; frac "0.782764"; conf_lo "3.511330"; conf_hi "4.661940"; cov "24.147936";
Chr2	Cufflinks	transcript	11555781	11560215	1	-	.	gene_id "AT2G27070"; transcript_id "AT2G27070.1"; FPKM "0.0000000000"; frac "0.000000"; conf_lo "0.000000"; conf_hi "0.000000"; cov "0.000000"; full_read_support "no";
Chr2	Cufflinks	exon	11555781	11555843	1	-	.	gene_id "AT2G27070"; transcript_id "AT2G27070.1"; exon_number "1"; FPKM "0.0000000000"; frac "0.000000"; conf_lo "0.000000"; conf_hi "0.000000"; cov "0.000000";
Chr2	Cufflinks	exon	11556604	11556651	1	-	.	gene_id "AT2G27070"; transcript_id "AT2G27070.1"; exon_number "2"; FPKM "0.0000000000"; frac "0.000000"; conf_lo "0.000000"; conf_hi "0.000000"; cov "0.000000";
Chr2	Cufflinks	exon	11556758	11556844	1	-	.	gene_id "AT2G27070"; transcript_id "AT2G27070.1"; exon_number "3"; FPKM "0.0000000000"; frac "0.000000"; conf_lo "0.000000"; conf_hi "0.000000"; cov "0.000000";
Chr2	Cufflinks	exon	11557095	11557142	1	-	.	gene_id "AT2G27070"; transcript_id "AT2G27070.1"; exon_number "4"; FPKM "0.0000000000"; frac "0.000000"; conf_lo "0.000000"; conf_hi "0.000000"; cov "0.000000";
Chr2	Cufflinks	exon	11557241	11557640	1	-	.	gene_id "AT2G27070"; transcript_id "AT2G27070.1"; exon_number "5"; FPKM "0.0000000000"; frac "0.000000"; conf_lo "0.000000"; conf_hi "0.000000"; cov "0.000000";
Chr2	Cufflinks	exon	11557702	11557961	1	-	.	gene_id "AT2G27070"; transcript_id "AT2G27070.1"; exon_number "6"; FPKM "0.0000000000"; frac "0.000000"; conf_lo "0.000000"; conf_hi "0.000000"; cov "0.000000";
Chr2	Cufflinks	exon	11558337	11558413	1	-	.	gene_id "AT2G27070"; transcript_id "AT2G27070.1"; exon_number "7"; FPKM "0.0000000000"; frac "0.000000"; conf_lo "0.000000"; conf_hi "0.000000"; cov "0.000000";
Chr2	Cufflinks	exon	11558526	11558981	1	-	.	gene_id "AT2G27070"; transcript_id "AT2G27070.1"; exon_number "8"; FPKM "0.0000000000"; frac "0.000000"; conf_lo "0.000000"; conf_hi "0.000000"; cov "0.000000";
Chr2	Cufflinks	exon	11559094	11559258	1	-	.	gene_id "AT2G27070"; transcript_id "AT2G27070.1"; exon_number "9"; FPKM "0.0000000000"; frac "0.000000"; conf_lo "0.000000"; conf_hi "0.000000"; cov "0.000000";
Chr2	Cufflinks	exon	11560092	11560215	1	-	.	gene_id "AT2G27070"; transcript_id "AT2G27070.1"; exon_number "10"; FPKM "0.0000000000"; frac "0.000000"; conf_lo "0.000000"; conf_hi "0.000000"; cov "0.000000";
Chr2	Cufflinks	transcript	11563933	11567504	1	+	.	gene_id "AT2G27080"; transcript_id "AT2G27080.2"; FPKM "0.0000000000"; frac "0.000000"; conf_lo "0.000000"; conf_hi "0.100748"; cov "0.000000"; full_read_support "yes";
Chr2	Cufflinks	exon	11563933	11563993	1	+	.	gene_id "AT2G27080"; transcript_id "AT2G27080.2"; exon_number "1"; FPKM "0.0000000000"; frac "0.000000"; conf_lo "0.000000"; conf_hi "0.100748"; cov "0.000000";
Chr2	Cufflinks	exon	11566364	11567504	1	+	.	gene_id "AT2G27080"; transcript_id "AT2G27080.2"; exon_number "2"; FPKM "0.0000000000"; frac "0.000000"; conf_lo "0.000000"; conf_hi "0.100748"; cov "0.000000";
Chr2	Cufflinks	transcript	11566288	11567504	1000	+	.	gene_id "AT2G27080"; transcript_id "AT2G27080.1"; FPKM "7.7352638998"; frac "0.330177"; conf_lo "6.440947"; conf_hi "9.029580"; cov "45.644696"; full_read_support "yes";
Chr2	Cufflinks	exon	11566288	11567504	1000	+	.	gene_id "AT2G27080"; transcript_id "AT2G27080.1"; exon_number "1"; FPKM "7.7352638998"; frac "0.330177"; conf_lo "6.440947"; conf_hi "9.029580"; cov "45.644696";
Chr2	Cufflinks	transcript	11567436	11571856	1000	-	.	gene_id "AT2G27090"; transcript_id "AT2G27090.1"; FPKM "6.4559128689"; frac "0.669823"; conf_lo "5.674598"; conf_hi "7.237228"; cov "38.095427"; full_read_support "yes";
Chr2	Cufflinks	exon	11567436	11568363	1000	-	.	gene_id "AT2G27090"; transcript_id "AT2G27090.1"; exon_number "1"; FPKM "6.4559128689"; frac "0.669823"; conf_lo "5.674598"; conf_hi "7.237228"; cov "38.095427";
Chr2	Cufflinks	exon	11568458	11568681	1000	-	.	gene_id "AT2G27090"; transcript_id "AT2G27090.1"; exon_number "2"; FPKM "6.4559128689"; frac "0.669823"; conf_lo "5.674598"; conf_hi "7.237228"; cov "38.095427";
Chr2	Cufflinks	exon	11568775	11568989	1000	-	.	gene_id "AT2G27090"; transcript_id "AT2G27090.1"; exon_number "3"; FPKM "6.4559128689"; frac "0.669823"; conf_lo "5.674598"; conf_hi "7.237228"; cov "38.095427";
Chr2	Cufflinks	exon	11569067	11569138	1000	-	.	gene_id "AT2G27090"; transcript_id "AT2G27090.1"; exon_number "4"; FPKM "6.4559128689"; frac "0.669823"; conf_lo "5.674598"; conf_hi "7.237228"; cov "38.095427";
Chr2	Cufflinks	exon	11569298	11570353	1000	-	.	gene_id "AT2G27090"; transcript_id "AT2G27090.1"; exon_number "5"; FPKM "6.4559128689"; frac "0.669823"; conf_lo "5.674598"; conf_hi "7.237228"; cov "38.095427";
Chr2	Cufflinks	exon	11571673	11571856	1000	-	.	gene_id "AT2G27090"; transcript_id "AT2G27090.1"; exon_number "6"; FPKM "6.4559128689"; frac "0.669823"; conf_lo "5.674598"; conf_hi "7.237228"; cov "38.095427";
Chr2	Cufflinks	transcript	11572550	11576658	1	+	.	gene_id "CUFF.1724"; transcript_id "AT2G27100.1"; FPKM "0.0000000000"; frac "0.000000"; conf_lo "0.000000"; conf_hi "0.043993"; cov "0.000000"; full_read_support "yes";
Chr2	Cufflinks	exon	11572550	11573002	1	+	.	gene_id "CUFF.1724"; transcript_id "AT2G27100.1"; exon_number "1"; FPKM "0.0000000000"; frac "0.000000"; conf_lo "0.000000"; conf_hi "0.043993"; cov "0.000000";
Chr2	Cufflinks	exon	11573214	11573314	1	+	.	gene_id "CUFF.1724"; transcript_id "AT2G27100.1"; exon_number "2"; FPKM "0.0000000000"; frac "0.000000"; conf_lo "0.000000"; conf_hi "0.043993"; cov "0.000000";
Chr2	Cufflinks	exon	11573562	11573619	1	+	.	gene_id "CUFF.1724"; transcript_id "AT2G27100.1"; exon_number "3"; FPKM "0.0000000000"; frac "0.000000"; conf_lo "0.000000"; conf_hi "0.043993"; cov "0.000000";
Chr2	Cufflinks	exon	11573958	11574032	1	+	.	gene_id "CUFF.1724"; transcript_id "AT2G27100.1"; exon_number "4"; FPKM "0.0000000000"; frac "0.000000"; conf_lo "0.000000"; conf_hi "0.043993"; cov "0.000000";
Chr2	Cufflinks	exon	11574117	11574191	1	+	.	gene_id "CUFF.1724"; transcript_id "AT2G27100.1"; exon_number "5"; FPKM "0.0000000000"; frac "0.000000"; conf_lo "0.000000"; conf_hi "0.043993"; cov "0.000000";
Chr2	Cufflinks	exon	11574286	11574333	1	+	.	gene_id "CUFF.1724"; transcript_id "AT2G27100.1"; exon_number "6"; FPKM "0.0000000000"; frac "0.000000"; conf_lo "0.000000"; conf_hi "0.043993"; cov "0.000000";
Chr2	Cufflinks	exon	11574484	11574552	1	+	.	gene_id "CUFF.1724"; transcript_id "AT2G27100.1"; exon_number "7"; FPKM "0.0000000000"; frac "0.000000"; conf_lo "0.000000"; conf_hi "0.043993"; cov "0.000000";
Chr2	Cufflinks	exon	11574642	11575433	1	+	.	gene_id "CUFF.1724"; transcript_id "AT2G27100.1"; exon_number "8"; FPKM "0.0000000000"; frac "0.000000"; conf_lo "0.000000"; conf_hi "0.043993"; cov "0.000000";
Chr2	Cufflinks	exon	11575514	11575562	1	+	.	gene_id "CUFF.1724"; transcript_id "AT2G27100.1"; exon_number "9"; FPKM "0.0000000000"; frac "0.000000"; conf_lo "0.000000"; conf_hi "0.043993"; cov "0.000000";
Chr2	Cufflinks	exon	11575678	11575937	1	+	.	gene_id "CUFF.1724"; transcript_id "AT2G27100.1"; exon_number "10"; FPKM "0.0000000000"; frac "0.000000"; conf_lo "0.000000"; conf_hi "0.043993"; cov "0.000000";
Chr2	Cufflinks	exon	11576046	11576204	1	+	.	gene_id "CUFF.1724"; transcript_id "AT2G27100.1"; exon_number "11"; FPKM "0.0000000000"; frac "0.000000"; conf_lo "0.000000"; conf_hi "0.043993"; cov "0.000000";
Chr2	Cufflinks	exon	11576297	11576658	1	+	.	gene_id "CUFF.1724"; transcript_id "AT2G27100.1"; exon_number "12"; FPKM "0.0000000000"; frac "0.000000"; conf_lo "0.000000"; conf_hi "0.043993"; cov "0.000000";
Chr2	Cufflinks	transcript	11816634	11817867	709	+	.	gene_id "CUFF.1724"; transcript_id "AT2G27710.1"; FPKM "365.7123333360"; frac "0.454402"; conf_lo "346.669876"; conf_hi "384.754791"; cov "2161.397126"; full_read_support "yes";
Chr2	Cufflinks	exon	11816634	11816840	709	+	.	gene_id "CUFF.1724"; transcript_id "AT2G27710.1"; exon_number "1"; FPKM "365.7123333360"; frac "0.454402"; conf_lo "346.669876"; conf_hi "384.754791"; cov "2161.397126";
Chr2	Cufflinks	exon	11816926	11817016	709	+	.	gene_id "CUFF.1724"; transcript_id "AT2G27710.1"; exon_number "2"; FPKM "365.7123333360"; frac "0.454402"; conf_lo "346.669876"; conf_hi "384.754791"; cov "2161.397126";
Chr2	Cufflinks	exon	11817306	11817538	709	+	.	gene_id "CUFF.1724"; transcript_id "AT2G27710.1"; exon_number "3"; FPKM "365.7123333360"; frac "0.454402"; conf_lo "346.669876"; conf_hi "384.754791"; cov "2161.397126";
Chr2	Cufflinks	exon	11817644	11817867	709	+	.	gene_id "CUFF.1724"; transcript_id "AT2G27710.1"; exon_number "4"; FPKM "365.7123333360"; frac "0.454402"; conf_lo "346.669876"; conf_hi "384.754791"; cov "2161.397126";
Chr2	Cufflinks	transcript	11816634	11817867	1	+	.	gene_id "CUFF.1724"; transcript_id "AT2G27710.2"; FPKM "0.0000000000"; frac "0.000000"; conf_lo "0.000000"; conf_hi "0.182160"; cov "0.000000"; full_read_support "yes";
Chr2	Cufflinks	exon	11816634	11816840	1	+	.	gene_id "CUFF.1724"; transcript_id "AT2G27710.2"; exon_number "1"; FPKM "0.0000000000"; frac "0.000000"; conf_lo "0.000000"; conf_hi "0.182160"; cov "0.000000";
Chr2	Cufflinks	exon	11816929	11817016	1	+	.	gene_id "CUFF.1724"; transcript_id "AT2G27710.2"; exon_number "2"; FPKM "0.0000000000"; frac "0.000000"; conf_lo "0.000000"; conf_hi "0.182160"; cov "0.000000";
Chr2	Cufflinks	exon	11817306	11817538	1	+	.	gene_id "CUFF.1724"; transcript_id "AT2G27710.2"; exon_number "3"; FPKM "0.0000000000"; frac "0.000000"; conf_lo "0.000000"; conf_hi "0.182160"; cov "0.000000";
Chr2	Cufflinks	exon	11817644	11817867	1	+	.	gene_id "CUFF.1724"; transcript_id "AT2G27710.2"; exon_number "4"; FPKM "0.0000000000"; frac "0.000000"; conf_lo "0.000000"; conf_hi "0.182160"; cov "0.000000";
Chr2	Cufflinks	transcript	11816634	11817867	1	+	.	gene_id "CUFF.1724"; transcript_id "AT2G27710.4"; FPKM "0.0000000000"; frac "0.000000"; conf_lo "0.000000"; conf_hi "0.199342"; cov "0.000000"; full_read_support "yes";
Chr2	Cufflinks	exon	11816634	11816840	1	+	.	gene_id "CUFF.1724"; transcript_id "AT2G27710.4"; exon_number "1"; FPKM "0.0000000000"; frac "0.000000"; conf_lo "0.000000"; conf_hi "0.199342"; cov "0.000000";
Chr2	Cufflinks	exon	11816926	11817016	1	+	.	gene_id "CUFF.1724"; transcript_id "AT2G27710.4"; exon_number "2"; FPKM "0.0000000000"; frac "0.000000"; conf_lo "0.000000"; conf_hi "0.199342"; cov "0.000000";
Chr2	Cufflinks	exon	11817306	11817419	1	+	.	gene_id "CUFF.1724"; transcript_id "AT2G27710.4"; exon_number "3"; FPKM "0.0000000000"; frac "0.000000"; conf_lo "0.000000"; conf_hi "0.199342"; cov "0.000000";
Chr2	Cufflinks	exon	11817471	11817538	1	+	.	gene_id "CUFF.1724"; transcript_id "AT2G27710.4"; exon_number "4"; FPKM "0.0000000000"; frac "0.000000"; conf_lo "0.000000"; conf_hi "0.199342"; cov "0.000000";
Chr2	Cufflinks	exon	11817644	11817867	1	+	.	gene_id "CUFF.1724"; transcript_id "AT2G27710.4"; exon_number "5"; FPKM "0.0000000000"; frac "0.000000"; conf_lo "0.000000"; conf_hi "0.199342"; cov "0.000000";
Chr2	Cufflinks	transcript	11816791	11817867	1	+	.	gene_id "CUFF.1724"; transcript_id "AT2G27710.3"; FPKM "0.0000000000"; frac "0.000000"; conf_lo "0.000000"; conf_hi "0.207922"; cov "0.000000"; full_read_support "yes";
Chr2	Cufflinks	exon	11816791	11817016	1	+	.	gene_id "CUFF.1724"; transcript_id "AT2G27710.3"; exon_number "1"; FPKM "0.0000000000"; frac "0.000000"; conf_lo "0.000000"; conf_hi "0.207922"; cov "0.000000";
Chr2	Cufflinks	exon	11817306	11817538	1	+	.	gene_id "CUFF.1724"; transcript_id "AT2G27710.3"; exon_number "2"; FPKM "0.0000000000"; frac "0.000000"; conf_lo "0.000000"; conf_hi "0.207922"; cov "0.000000";
Chr2	Cufflinks	exon	11817644	11817867	1	+	.	gene_id "CUFF.1724"; transcript_id "AT2G27710.3"; exon_number "3"; FPKM "0.0000000000"; frac "0.000000"; conf_lo "0.000000"; conf_hi "0.207922"; cov "0.000000";
Chr2	Cufflinks	transcript	11818491	11819578	1000	+	.	gene_id "CUFF.1724"; transcript_id "AT2G27720.1"; FPKM "515.5317416478"; frac "0.545598"; conf_lo "489.539195"; conf_hi "541.524288"; cov "3046.845084"; full_read_support "yes";
Chr2	Cufflinks	exon	11818491	11818603	1000	+	.	gene_id "CUFF.1724"; transcript_id "AT2G27720.1"; exon_number "1"; FPKM "515.5317416478"; frac "0.545598"; conf_lo "489.539195"; conf_hi "541.524288"; cov "3046.845084";
Chr2	Cufflinks	exon	11818693	11818783	1000	+	.	gene_id "CUFF.1724"; transcript_id "AT2G27720.1"; exon_number "2"; FPKM "515.5317416478"; frac "0.545598"; conf_lo "489.539195"; conf_hi "541.524288"; cov "3046.845084";
Chr2	Cufflinks	exon	11819022	11819254	1000	+	.	gene_id "CUFF.1724"; transcript_id "AT2G27720.1"; exon_number "3"; FPKM "515.5317416478"; frac "0.545598"; conf_lo "489.539195"; conf_hi "541.524288"; cov "3046.845084";
Chr2	Cufflinks	exon	11819344	11819578	1000	+	.	gene_id "CUFF.1724"; transcript_id "AT2G27720.1"; exon_number "4"; FPKM "515.5317416478"; frac "0.545598"; conf_lo "489.539195"; conf_hi "541.524288"; cov "3046.845084";
Chr2	Cufflinks	transcript	11818696	11819578	1	+	.	gene_id "CUFF.1724"; transcript_id "AT2G27720.2"; FPKM "0.0000000000"; frac "0.000000"; conf_lo "0.000000"; conf_hi "0.249918"; cov "0.000000"; full_read_support "no";
Chr2	Cufflinks	exon	11818696	11818783	1	+	.	gene_id "CUFF.1724"; transcript_id "AT2G27720.2"; exon_number "1"; FPKM "0.0000000000"; frac "0.000000"; conf_lo "0.000000"; conf_hi "0.249918"; cov "0.000000";
Chr2	Cufflinks	exon	11818918	11818962	1	+	.	gene_id "CUFF.1724"; transcript_id "AT2G27720.2"; exon_number "2"; FPKM "0.0000000000"; frac "0.000000"; conf_lo "0.000000"; conf_hi "0.249918"; cov "0.000000";
Chr2	Cufflinks	exon	11819022	11819254	1	+	.	gene_id "CUFF.1724"; transcript_id "AT2G27720.2"; exon_number "3"; FPKM "0.0000000000"; frac "0.000000"; conf_lo "0.000000"; conf_hi "0.249918"; cov "0.000000";
Chr2	Cufflinks	exon	11819344	11819578	1	+	.	gene_id "CUFF.1724"; transcript_id "AT2G27720.2"; exon_number "4"; FPKM "0.0000000000"; frac "0.000000"; conf_lo "0.000000"; conf_hi "0.249918"; cov "0.000000";
Chr2	Cufflinks	transcript	11818696	11819578	1	+	.	gene_id "CUFF.1724"; transcript_id "AT2G27720.3"; FPKM "0.0000000000"; frac "0.000000"; conf_lo "0.000000"; conf_hi "0.255583"; cov "0.000000"; full_read_support "no";
Chr2	Cufflinks	exon	11818696	11818783	1	+	.	gene_id "CUFF.1724"; transcript_id "AT2G27720.3"; exon_number "1"; FPKM "0.0000000000"; frac "0.000000"; conf_lo "0.000000"; conf_hi "0.255583"; cov "0.000000";
Chr2	Cufflinks	exon	11818918	11818953	1	+	.	gene_id "CUFF.1724"; transcript_id "AT2G27720.3"; exon_number "2"; FPKM "0.0000000000"; frac "0.000000"; conf_lo "0.000000"; conf_hi "0.255583"; cov "0.000000";
Chr2	Cufflinks	exon	11819022	11819254	1	+	.	gene_id "CUFF.1724"; transcript_id "AT2G27720.3"; exon_number "3"; FPKM "0.0000000000"; frac "0.000000"; conf_lo "0.000000"; conf_hi "0.255583"; cov "0.000000";
Chr2	Cufflinks	exon	11819344	11819578	1	+	.	gene_id "CUFF.1724"; transcript_id "AT2G27720.3"; exon_number "4"; FPKM "0.0000000000"; frac "0.000000"; conf_lo "0.000000"; conf_hi "0.255583"; cov "0.000000";
Chr2	Cufflinks	transcript	11576669	11580791	1	-	.	gene_id "AT2G27110"; transcript_id "AT2G27110.3"; FPKM "0.0000000000"; frac "0.000000"; conf_lo "0.000000"; conf_hi "0.038853"; cov "0.000000"; full_read_support "no";
Chr2	Cufflinks	exon	11576669	11577013	1	-	.	gene_id "AT2G27110"; transcript_id "AT2G27110.3"; exon_number "1"; FPKM "0.0000000000"; frac "0.000000"; conf_lo "0.000000"; conf_hi "0.038853"; cov "0.000000";
Chr2	Cufflinks	exon	11577205	11577321	1	-	.	gene_id "AT2G27110"; transcript_id "AT2G27110.3"; exon_number "2"; FPKM "0.0000000000"; frac "0.000000"; conf_lo "0.000000"; conf_hi "0.038853"; cov "0.000000";
Chr2	Cufflinks	exon	11577661	11577810	1	-	.	gene_id "AT2G27110"; transcript_id "AT2G27110.3"; exon_number "3"; FPKM "0.0000000000"; frac "0.000000"; conf_lo "0.000000"; conf_hi "0.038853"; cov "0.000000";
Chr2	Cufflinks	exon	11578080	11578169	1	-	.	gene_id "AT2G27110"; transcript_id "AT2G27110.3"; exon_number "4"; FPKM "0.0000000000"; frac "0.000000"; conf_lo "0.000000"; conf_hi "0.038853"; cov "0.000000";
Chr2	Cufflinks	exon	11578252	11579962	1	-	.	gene_id "AT2G27110"; transcript_id "AT2G27110.3"; exon_number "5"; FPKM "0.0000000000"; frac "0.000000"; conf_lo "0.000000"; conf_hi "0.038853"; cov "0.000000";
Chr2	Cufflinks	exon	11580252	11580462	1	-	.	gene_id "AT2G27110"; transcript_id "AT2G27110.3"; exon_number "6"; FPKM "0.0000000000"; frac "0.000000"; conf_lo "0.000000"; conf_hi "0.038853"; cov "0.000000";
Chr2	Cufflinks	exon	11580610	11580791	1	-	.	gene_id "AT2G27110"; transcript_id "AT2G27110.3"; exon_number "7"; FPKM "0.0000000000"; frac "0.000000"; conf_lo "0.000000"; conf_hi "0.038853"; cov "0.000000";
Chr2	Cufflinks	transcript	11576669	11580794	1	-	.	gene_id "AT2G27110"; transcript_id "AT2G27110.2"; FPKM "0.0000000000"; frac "0.000000"; conf_lo "0.000000"; conf_hi "0.033261"; cov "0.000000"; full_read_support "yes";
Chr2	Cufflinks	exon	11576669	11577013	1	-	.	gene_id "AT2G27110"; transcript_id "AT2G27110.2"; exon_number "1"; FPKM "0.0000000000"; frac "0.000000"; conf_lo "0.000000"; conf_hi "0.033261"; cov "0.000000";
Chr2	Cufflinks	exon	11577205	11577321	1	-	.	gene_id "AT2G27110"; transcript_id "AT2G27110.2"; exon_number "2"; FPKM "0.0000000000"; frac "0.000000"; conf_lo "0.000000"; conf_hi "0.033261"; cov "0.000000";
Chr2	Cufflinks	exon	11577661	11577810	1	-	.	gene_id "AT2G27110"; transcript_id "AT2G27110.2"; exon_number "3"; FPKM "0.0000000000"; frac "0.000000"; conf_lo "0.000000"; conf_hi "0.033261"; cov "0.000000";
Chr2	Cufflinks	exon	11578080	11578169	1	-	.	gene_id "AT2G27110"; transcript_id "AT2G27110.2"; exon_number "4"; FPKM "0.0000000000"; frac "0.000000"; conf_lo "0.000000"; conf_hi "0.033261"; cov "0.000000";
Chr2	Cufflinks	exon	11578252	11580794	1	-	.	gene_id "AT2G27110"; transcript_id "AT2G27110.2"; exon_number "5"; FPKM "0.0000000000"; frac "0.000000"; conf_lo "0.000000"; conf_hi "0.033261"; cov "0.000000";
Chr2	Cufflinks	transcript	11576669	11580789	1	-	.	gene_id "AT2G27110"; transcript_id "AT2G27110.1"; FPKM "0.0000000000"; frac "0.000000"; conf_lo "0.000000"; conf_hi "0.035005"; cov "0.000000"; full_read_support "yes";
Chr2	Cufflinks	exon	11576669	11577013	1	-	.	gene_id "AT2G27110"; transcript_id "AT2G27110.1"; exon_number "1"; FPKM "0.0000000000"; frac "0.000000"; conf_lo "0.000000"; conf_hi "0.035005"; cov "0.000000";
Chr2	Cufflinks	exon	11577205	11577321	1	-	.	gene_id "AT2G27110"; transcript_id "AT2G27110.1"; exon_number "2"; FPKM "0.0000000000"; frac "0.000000"; conf_lo "0.000000"; conf_hi "0.035005"; cov "0.000000";
Chr2	Cufflinks	exon	11577661	11577810	1	-	.	gene_id "AT2G27110"; transcript_id "AT2G27110.1"; exon_number "3"; FPKM "0.0000000000"; frac "0.000000"; conf_lo "0.000000"; conf_hi "0.035005"; cov "0.000000";
Chr2	Cufflinks	exon	11578080	11578169	1	-	.	gene_id "AT2G27110"; transcript_id "AT2G27110.1"; exon_number "4"; FPKM "0.0000000000"; frac "0.000000"; conf_lo "0.000000"; conf_hi "0.035005"; cov "0.000000";
Chr2	Cufflinks	exon	11578252	11580462	1	-	.	gene_id "AT2G27110"; transcript_id "AT2G27110.1"; exon_number "5"; FPKM "0.0000000000"; frac "0.000000"; conf_lo "0.000000"; conf_hi "0.035005"; cov "0.000000";
Chr2	Cufflinks	exon	11580610	11580789	1	-	.	gene_id "AT2G27110"; transcript_id "AT2G27110.1"; exon_number "6"; FPKM "0.0000000000"; frac "0.000000"; conf_lo "0.000000"; conf_hi "0.035005"; cov "0.000000";
Chr2	Cufflinks	transcript	11573668	11573909	1000	+	.	gene_id "CUFF.1725"; transcript_id "CUFF.1725.1"; FPKM "22.1573981985"; frac "1.000000"; conf_lo "12.709452"; conf_hi "31.605345"; cov "131.054944"; full_read_support "yes";
Chr2	Cufflinks	exon	11573668	11573909	1000	+	.	gene_id "CUFF.1725"; transcript_id "CUFF.1725.1"; exon_number "1"; FPKM "22.1573981985"; frac "1.000000"; conf_lo "12.709452"; conf_hi "31.605345"; cov "131.054944";
Chr2	Cufflinks	transcript	11581223	11594346	1000	+	.	gene_id "AT2G27120"; transcript_id "AT2G27120.1"; FPKM "0.0081520132"; frac "1.000000"; conf_lo "0.000000"; conf_hi "0.024456"; cov "0.048217"; full_read_support "no";
Chr2	Cufflinks	exon	11581223	11581357	1000	+	.	gene_id "AT2G27120"; transcript_id "AT2G27120.1"; exon_number "1"; FPKM "0.0081520132"; frac "1.000000"; conf_lo "0.000000"; conf_hi "0.024456"; cov "0.048217";
Chr2	Cufflinks	exon	11581457	11581522	1000	+	.	gene_id "AT2G27120"; transcript_id "AT2G27120.1"; exon_number "2"; FPKM "0.0081520132"; frac "1.000000"; conf_lo "0.000000"; conf_hi "0.024456"; cov "0.048217";
Chr2	Cufflinks	exon	11581597	11581656	1000	+	.	gene_id "AT2G27120"; transcript_id "AT2G27120.1"; exon_number "3"; FPKM "0.0081520132"; frac "1.000000"; conf_lo "0.000000"; conf_hi "0.024456"; cov "0.048217";
Chr2	Cufflinks	exon	11581729	11581824	1000	+	.	gene_id "AT2G27120"; transcript_id "AT2G27120.1"; exon_number "4"; FPKM "0.0081520132"; frac "1.000000"; conf_lo "0.000000"; conf_hi "0.024456"; cov "0.048217";
Chr2	Cufflinks	exon	11582226	11582386	1000	+	.	gene_id "AT2G27120"; transcript_id "AT2G27120.1"; exon_number "5"; FPKM "0.0081520132"; frac "1.000000"; conf_lo "0.000000"; conf_hi "0.024456"; cov "0.048217";
Chr2	Cufflinks	exon	11582492	11582580	1000	+	.	gene_id "AT2G27120"; transcript_id "AT2G27120.1"; exon_number "6"; FPKM "0.0081520132"; frac "1.000000"; conf_lo "0.000000"; conf_hi "0.024456"; cov "0.048217";
Chr2	Cufflinks	exon	11582659	11582876	1000	+	.	gene_id "AT2G27120"; transcript_id "AT2G27120.1"; exon_number "7"; FPKM "0.0081520132"; frac "1.000000"; conf_lo "0.000000"; conf_hi "0.024456"; cov "0.048217";
Chr2	Cufflinks	exon	11583290	11583376	1000	+	.	gene_id "AT2G27120"; transcript_id "AT2G27120.1"; exon_number "8"; FPKM "0.0081520132"; frac "1.000000"; conf_lo "0.000000"; conf_hi "0.024456"; cov "0.048217";
Chr2	Cufflinks	exon	11583468	11583602	1000	+	.	gene_id "AT2G27120"; transcript_id "AT2G27120.1"; exon_number "9"; FPKM "0.0081520132"; frac "1.000000"; conf_lo "0.000000"; conf_hi "0.024456"; cov "0.048217";
Chr2	Cufflinks	exon	11583879	11584001	1000	+	.	gene_id "AT2G27120"; transcript_id "AT2G27120.1"; exon_number "10"; FPKM "0.0081520132"; frac "1.000000"; conf_lo "0.000000"; conf_hi "0.024456"; cov "0.048217";
Chr2	Cufflinks	exon	11584098	11584181	1000	+	.	gene_id "AT2G27120"; transcript_id "AT2G27120.1"; exon_number "11"; FPKM "0.0081520132"; frac "1.000000"; conf_lo "0.000000"; conf_hi "0.024456"; cov "0.048217";
Chr2	Cufflinks	exon	11584398	11584562	1000	+	.	gene_id "AT2G27120"; transcript_id "AT2G27120.1"; exon_number "12"; FPKM "0.0081520132"; frac "1.000000"; conf_lo "0.000000"; conf_hi "0.024456"; cov "0.048217";
Chr2	Cufflinks	exon	11584641	11584817	1000	+	.	gene_id "AT2G27120"; transcript_id "AT2G27120.1"; exon_number "13"; FPKM "0.0081520132"; frac "1.000000"; conf_lo "0.000000"; conf_hi "0.024456"; cov "0.048217";
Chr2	Cufflinks	exon	11585035	11585148	1000	+	.	gene_id "AT2G27120"; transcript_id "AT2G27120.1"; exon_number "14"; FPKM "0.0081520132"; frac "1.000000"; conf_lo "0.000000"; conf_hi "0.024456"; cov "0.048217";
Chr2	Cufflinks	exon	11585437	11585541	1000	+	.	gene_id "AT2G27120"; transcript_id "AT2G27120.1"; exon_number "15"; FPKM "0.0081520132"; frac "1.000000"; conf_lo "0.000000"; conf_hi "0.024456"; cov "0.048217";
Chr2	Cufflinks	exon	11585664	11585782	1000	+	.	gene_id "AT2G27120"; transcript_id "AT2G27120.1"; exon_number "16"; FPKM "0.0081520132"; frac "1.000000"; conf_lo "0.000000"; conf_hi "0.024456"; cov "0.048217";
Chr2	Cufflinks	exon	11585875	11586019	1000	+	.	gene_id "AT2G27120"; transcript_id "AT2G27120.1"; exon_number "17"; FPKM "0.0081520132"; frac "1.000000"; conf_lo "0.000000"; conf_hi "0.024456"; cov "0.048217";
Chr2	Cufflinks	exon	11586102	11586196	1000	+	.	gene_id "AT2G27120"; transcript_id "AT2G27120.1"; exon_number "18"; FPKM "0.0081520132"; frac "1.000000"; conf_lo "0.000000"; conf_hi "0.024456"; cov "0.048217";
Chr2	Cufflinks	exon	11586384	11586489	1000	+	.	gene_id "AT2G27120"; transcript_id "AT2G27120.1"; exon_number "19"; FPKM "0.0081520132"; frac "1.000000"; conf_lo "0.000000"; conf_hi "0.024456"; cov "0.048217";
Chr2	Cufflinks	exon	11586561	11586640	1000	+	.	gene_id "AT2G27120"; transcript_id "AT2G27120.1"; exon_number "20"; FPKM "0.0081520132"; frac "1.000000"; conf_lo "0.000000"; conf_hi "0.024456"; cov "0.048217";
Chr2	Cufflinks	exon	11586722	11586898	1000	+	.	gene_id "AT2G27120"; transcript_id "AT2G27120.1"; exon_number "21"; FPKM "0.0081520132"; frac "1.000000"; conf_lo "0.000000"; conf_hi "0.024456"; cov "0.048217";
Chr2	Cufflinks	exon	11587009	11587093	1000	+	.	gene_id "AT2G27120"; transcript_id "AT2G27120.1"; exon_number "22"; FPKM "0.0081520132"; frac "1.000000"; conf_lo "0.000000"; conf_hi "0.024456"; cov "0.048217";
Chr2	Cufflinks	exon	11587195	11587275	1000	+	.	gene_id "AT2G27120"; transcript_id "AT2G27120.1"; exon_number "23"; FPKM "0.0081520132"; frac "1.000000"; conf_lo "0.000000"; conf_hi "0.024456"; cov "0.048217";
Chr2	Cufflinks	exon	11587342	11587485	1000	+	.	gene_id "AT2G27120"; transcript_id "AT2G27120.1"; exon_number "24"; FPKM "0.0081520132"; frac "1.000000"; conf_lo "0.000000"; conf_hi "0.024456"; cov "0.048217";
Chr2	Cufflinks	exon	11587704	11587799	1000	+	.	gene_id "AT2G27120"; transcript_id "AT2G27120.1"; exon_number "25"; FPKM "0.0081520132"; frac "1.000000"; conf_lo "0.000000"; conf_hi "0.024456"; cov "0.048217";
Chr2	Cufflinks	exon	11587888	11588088	1000	+	.	gene_id "AT2G27120"; transcript_id "AT2G27120.1"; exon_number "26"; FPKM "0.0081520132"; frac "1.000000"; conf_lo "0.000000"; conf_hi "0.024456"; cov "0.048217";
Chr2	Cufflinks	exon	11588307	11588364	1000	+	.	gene_id "AT2G27120"; transcript_id "AT2G27120.1"; exon_number "27"; FPKM "0.0081520132"; frac "1.000000"; conf_lo "0.000000"; conf_hi "0.024456"; cov "0.048217";
Chr2	Cufflinks	exon	11588445	11588584	1000	+	.	gene_id "AT2G27120"; transcript_id "AT2G27120.1"; exon_number "28"; FPKM "0.0081520132"; frac "1.000000"; conf_lo "0.000000"; conf_hi "0.024456"; cov "0.048217";
Chr2	Cufflinks	exon	11588665	11589078	1000	+	.	gene_id "AT2G27120"; transcript_id "AT2G27120.1"; exon_number "29"; FPKM "0.0081520132"; frac "1.000000"; conf_lo "0.000000"; conf_hi "0.024456"; cov "0.048217";
Chr2	Cufflinks	exon	11589168	11589254	1000	+	.	gene_id "AT2G27120"; transcript_id "AT2G27120.1"; exon_number "30"; FPKM "0.0081520132"; frac "1.000000"; conf_lo "0.000000"; conf_hi "0.024456"; cov "0.048217";
Chr2	Cufflinks	exon	11589336	11589533	1000	+	.	gene_id "AT2G27120"; transcript_id "AT2G27120.1"; exon_number "31"; FPKM "0.0081520132"; frac "1.000000"; conf_lo "0.000000"; conf_hi "0.024456"; cov "0.048217";
Chr2	Cufflinks	exon	11589614	11589688	1000	+	.	gene_id "AT2G27120"; transcript_id "AT2G27120.1"; exon_number "32"; FPKM "0.0081520132"; frac "1.000000"; conf_lo "0.000000"; conf_hi "0.024456"; cov "0.048217";
Chr2	Cufflinks	exon	11589810	11590000	1000	+	.	gene_id "AT2G27120"; transcript_id "AT2G27120.1"; exon_number "33"; FPKM "0.0081520132"; frac "1.000000"; conf_lo "0.000000"; conf_hi "0.024456"; cov "0.048217";
Chr2	Cufflinks	exon	11590143	11590323	1000	+	.	gene_id "AT2G27120"; transcript_id "AT2G27120.1"; exon_number "34"; FPKM "0.0081520132"; frac "1.000000"; conf_lo "0.000000"; conf_hi "0.024456"; cov "0.048217";
Chr2	Cufflinks	exon	11590388	11590452	1000	+	.	gene_id "AT2G27120"; transcript_id "AT2G27120.1"; exon_number "35"; FPKM "0.0081520132"; frac "1.000000"; conf_lo "0.000000"; conf_hi "0.024456"; cov "0.048217";
Chr2	Cufflinks	exon	11590708	11590840	1000	+	.	gene_id "AT2G27120"; transcript_id "AT2G27120.1"; exon_number "36"; FPKM "0.0081520132"; frac "1.000000"; conf_lo "0.000000"; conf_hi "0.024456"; cov "0.048217";
Chr2	Cufflinks	exon	11590940	11591041	1000	+	.	gene_id "AT2G27120"; transcript_id "AT2G27120.1"; exon_number "37"; FPKM "0.0081520132"; frac "1.000000"; conf_lo "0.000000"; conf_hi "0.024456"; cov "0.048217";
Chr2	Cufflinks	exon	11591114	11591197	1000	+	.	gene_id "AT2G27120"; transcript_id "AT2G27120.1"; exon_number "38"; FPKM "0.0081520132"; frac "1.000000"; conf_lo "0.000000"; conf_hi "0.024456"; cov "0.048217";
Chr2	Cufflinks	exon	11591344	11591418	1000	+	.	gene_id "AT2G27120"; transcript_id "AT2G27120.1"; exon_number "39"; FPKM "0.0081520132"; frac "1.000000"; conf_lo "0.000000"; conf_hi "0.024456"; cov "0.048217";
Chr2	Cufflinks	exon	11591497	11591547	1000	+	.	gene_id "AT2G27120"; transcript_id "AT2G27120.1"; exon_number "40"; FPKM "0.0081520132"; frac "1.000000"; conf_lo "0.000000"; conf_hi "0.024456"; cov "0.048217";
Chr2	Cufflinks	exon	11591623	11591873	1000	+	.	gene_id "AT2G27120"; transcript_id "AT2G27120.1"; exon_number "41"; FPKM "0.0081520132"; frac "1.000000"; conf_lo "0.000000"; conf_hi "0.024456"; cov "0.048217";
Chr2	Cufflinks	exon	11591945	11591993	1000	+	.	gene_id "AT2G27120"; transcript_id "AT2G27120.1"; exon_number "42"; FPKM "0.0081520132"; frac "1.000000"; conf_lo "0.000000"; conf_hi "0.024456"; cov "0.048217";
Chr2	Cufflinks	exon	11592207	11592367	1000	+	.	gene_id "AT2G27120"; transcript_id "AT2G27120.1"; exon_number "43"; FPKM "0.0081520132"; frac "1.000000"; conf_lo "0.000000"; conf_hi "0.024456"; cov "0.048217";
Chr2	Cufflinks	exon	11592455	11592521	1000	+	.	gene_id "AT2G27120"; transcript_id "AT2G27120.1"; exon_number "44"; FPKM "0.0081520132"; frac "1.000000"; conf_lo "0.000000"; conf_hi "0.024456"; cov "0.048217";
Chr2	Cufflinks	exon	11592700	11592804	1000	+	.	gene_id "AT2G27120"; transcript_id "AT2G27120.1"; exon_number "45"; FPKM "0.0081520132"; frac "1.000000"; conf_lo "0.000000"; conf_hi "0.024456"; cov "0.048217";
Chr2	Cufflinks	exon	11592899	11593018	1000	+	.	gene_id "AT2G27120"; transcript_id "AT2G27120.1"; exon_number "46"; FPKM "0.0081520132"; frac "1.000000"; conf_lo "0.000000"; conf_hi "0.024456"; cov "0.048217";
Chr2	Cufflinks	exon	11593102	11593290	1000	+	.	gene_id "AT2G27120"; transcript_id "AT2G27120.1"; exon_number "47"; FPKM "0.0081520132"; frac "1.000000"; conf_lo "0.000000"; conf_hi "0.024456"; cov "0.048217";
Chr2	Cufflinks	exon	11593541	11593647	1000	+	.	gene_id "AT2G27120"; transcript_id "AT2G27120.1"; exon_number "48"; FPKM "0.0081520132"; frac "1.000000"; conf_lo "0.000000"; conf_hi "0.024456"; cov "0.048217";
Chr2	Cufflinks	exon	11593977	11594346	1000	+	.	gene_id "AT2G27120"; transcript_id "AT2G27120.1"; exon_number "49"; FPKM "0.0081520132"; frac "1.000000"; conf_lo "0.000000"; conf_hi "0.024456"; cov "0.048217";
Chr2	Cufflinks	transcript	11595183	11595775	1000	-	.	gene_id "CUFF.1726"; transcript_id "CUFF.1726.1"; FPKM "2.4219421546"; frac "0.190000"; conf_lo "1.281810"; conf_hi "3.562074"; cov "14.311277"; full_read_support "yes";
Chr2	Cufflinks	exon	11595183	11595775	1000	-	.	gene_id "CUFF.1726"; transcript_id "CUFF.1726.1"; exon_number "1"; FPKM "2.4219421546"; frac "0.190000"; conf_lo "1.281810"; conf_hi "3.562074"; cov "14.311277";
Chr2	Cufflinks	transcript	11595292	11596542	1000	+	.	gene_id "AT2G27130"; transcript_id "AT2G27130.1"; FPKM "7.2091996208"; frac "0.810000"; conf_lo "5.558450"; conf_hi "8.859949"; cov "42.599223"; full_read_support "yes";
Chr2	Cufflinks	exon	11595292	11595742	1000	+	.	gene_id "AT2G27130"; transcript_id "AT2G27130.1"; exon_number "1"; FPKM "7.2091996208"; frac "0.810000"; conf_lo "5.558450"; conf_hi "8.859949"; cov "42.599223";
Chr2	Cufflinks	exon	11596101	11596151	1000	+	.	gene_id "AT2G27130"; transcript_id "AT2G27130.1"; exon_number "2"; FPKM "7.2091996208"; frac "0.810000"; conf_lo "5.558450"; conf_hi "8.859949"; cov "42.599223";
Chr2	Cufflinks	exon	11596280	11596542	1000	+	.	gene_id "AT2G27130"; transcript_id "AT2G27130.1"; exon_number "3"; FPKM "7.2091996208"; frac "0.810000"; conf_lo "5.558450"; conf_hi "8.859949"; cov "42.599223";
Chr2	Cufflinks	transcript	11598379	11599322	1000	-	.	gene_id "AT2G27140"; transcript_id "AT2G27140.1"; FPKM "5.1117288285"; frac "1.000000"; conf_lo "3.828393"; conf_hi "6.395065"; cov "30.205464"; full_read_support "yes";
Chr2	Cufflinks	exon	11598379	11599058	1000	-	.	gene_id "AT2G27140"; transcript_id "AT2G27140.1"; exon_number "1"; FPKM "5.1117288285"; frac "1.000000"; conf_lo "3.828393"; conf_hi "6.395065"; cov "30.205464";
Chr2	Cufflinks	exon	11599153	11599322	1000	-	.	gene_id "AT2G27140"; transcript_id "AT2G27140.1"; exon_number "2"; FPKM "5.1117288285"; frac "1.000000"; conf_lo "3.828393"; conf_hi "6.395065"; cov "30.205464";
Chr2	Cufflinks	transcript	11600193	11600700	1	-	.	gene_id "AT2G27145"; transcript_id "AT2G27145.1"; FPKM "0.0000000000"; frac "0.000000"; conf_lo "0.000000"; conf_hi "0.000000"; cov "0.000000"; full_read_support "no";
Chr2	Cufflinks	exon	11600193	11600368	1	-	.	gene_id "AT2G27145"; transcript_id "AT2G27145.1"; exon_number "1"; FPKM "0.0000000000"; frac "0.000000"; conf_lo "0.000000"; conf_hi "0.000000"; cov "0.000000";
Chr2	Cufflinks	exon	11600637	11600700	1	-	.	gene_id "AT2G27145"; transcript_id "AT2G27145.1"; exon_number "2"; FPKM "0.0000000000"; frac "0.000000"; conf_lo "0.000000"; conf_hi "0.000000"; cov "0.000000";
Chr2	Cufflinks	transcript	11601754	11608450	1	+	.	gene_id "CUFF.1727"; transcript_id "AT2G27150.2"; FPKM "0.0000000000"; frac "0.000000"; conf_lo "0.000000"; conf_hi "0.020440"; cov "0.000000"; full_read_support "no";
Chr2	Cufflinks	exon	11601754	11602078	1	+	.	gene_id "CUFF.1727"; transcript_id "AT2G27150.2"; exon_number "1"; FPKM "0.0000000000"; frac "0.000000"; conf_lo "0.000000"; conf_hi "0.020440"; cov "0.000000";
Chr2	Cufflinks	exon	11602330	11603940	1	+	.	gene_id "CUFF.1727"; transcript_id "AT2G27150.2"; exon_number "2"; FPKM "0.0000000000"; frac "0.000000"; conf_lo "0.000000"; conf_hi "0.020440"; cov "0.000000";
Chr2	Cufflinks	exon	11604046	11604305	1	+	.	gene_id "CUFF.1727"; transcript_id "AT2G27150.2"; exon_number "3"; FPKM "0.0000000000"; frac "0.000000"; conf_lo "0.000000"; conf_hi "0.020440"; cov "0.000000";
Chr2	Cufflinks	exon	11604384	11604593	1	+	.	gene_id "CUFF.1727"; transcript_id "AT2G27150.2"; exon_number "4"; FPKM "0.0000000000"; frac "0.000000"; conf_lo "0.000000"; conf_hi "0.020440"; cov "0.000000";
Chr2	Cufflinks	exon	11604682	11604900	1	+	.	gene_id "CUFF.1727"; transcript_id "AT2G27150.2"; exon_number "5"; FPKM "0.0000000000"; frac "0.000000"; conf_lo "0.000000"; conf_hi "0.020440"; cov "0.000000";
Chr2	Cufflinks	exon	11604984	11605952	1	+	.	gene_id "CUFF.1727"; transcript_id "AT2G27150.2"; exon_number "6"; FPKM "0.0000000000"; frac "0.000000"; conf_lo "0.000000"; conf_hi "0.020440"; cov "0.000000";
Chr2	Cufflinks	exon	11606042	11606137	1	+	.	gene_id "CUFF.1727"; transcript_id "AT2G27150.2"; exon_number "7"; FPKM "0.0000000000"; frac "0.000000"; conf_lo "0.000000"; conf_hi "0.020440"; cov "0.000000";
Chr2	Cufflinks	exon	11606210	11606308	1	+	.	gene_id "CUFF.1727"; transcript_id "AT2G27150.2"; exon_number "8"; FPKM "0.0000000000"; frac "0.000000"; conf_lo "0.000000"; conf_hi "0.020440"; cov "0.000000";
Chr2	Cufflinks	exon	11606404	11606593	1	+	.	gene_id "CUFF.1727"; transcript_id "AT2G27150.2"; exon_number "9"; FPKM "0.0000000000"; frac "0.000000"; conf_lo "0.000000"; conf_hi "0.020440"; cov "0.000000";
Chr2	Cufflinks	exon	11606797	11607025	1	+	.	gene_id "CUFF.1727"; transcript_id "AT2G27150.2"; exon_number "10"; FPKM "0.0000000000"; frac "0.000000"; conf_lo "0.000000"; conf_hi "0.020440"; cov "0.000000";
Chr2	Cufflinks	exon	11607501	11608450	1	+	.	gene_id "CUFF.1727"; transcript_id "AT2G27150.2"; exon_number "11"; FPKM "0.0000000000"; frac "0.000000"; conf_lo "0.000000"; conf_hi "0.020440"; cov "0.000000";
Chr2	Cufflinks	transcript	11601754	11607161	1000	+	.	gene_id "CUFF.1727"; transcript_id "AT2G27150.1"; FPKM "3.1441007748"; frac "0.892994"; conf_lo "2.714302"; conf_hi "3.573899"; cov "18.576263"; full_read_support "yes";
Chr2	Cufflinks	exon	11601754	11602078	1000	+	.	gene_id "CUFF.1727"; transcript_id "AT2G27150.1"; exon_number "1"; FPKM "3.1441007748"; frac "0.892994"; conf_lo "2.714302"; conf_hi "3.573899"; cov "18.576263";
Chr2	Cufflinks	exon	11602330	11603940	1000	+	.	gene_id "CUFF.1727"; transcript_id "AT2G27150.1"; exon_number "2"; FPKM "3.1441007748"; frac "0.892994"; conf_lo "2.714302"; conf_hi "3.573899"; cov "18.576263";
Chr2	Cufflinks	exon	11604046	11604305	1000	+	.	gene_id "CUFF.1727"; transcript_id "AT2G27150.1"; exon_number "3"; FPKM "3.1441007748"; frac "0.892994"; conf_lo "2.714302"; conf_hi "3.573899"; cov "18.576263";
Chr2	Cufflinks	exon	11604384	11604593	1000	+	.	gene_id "CUFF.1727"; transcript_id "AT2G27150.1"; exon_number "4"; FPKM "3.1441007748"; frac "0.892994"; conf_lo "2.714302"; conf_hi "3.573899"; cov "18.576263";
Chr2	Cufflinks	exon	11604682	11604900	1000	+	.	gene_id "CUFF.1727"; transcript_id "AT2G27150.1"; exon_number "5"; FPKM "3.1441007748"; frac "0.892994"; conf_lo "2.714302"; conf_hi "3.573899"; cov "18.576263";
Chr2	Cufflinks	exon	11604984	11605952	1000	+	.	gene_id "CUFF.1727"; transcript_id "AT2G27150.1"; exon_number "6"; FPKM "3.1441007748"; frac "0.892994"; conf_lo "2.714302"; conf_hi "3.573899"; cov "18.576263";
Chr2	Cufflinks	exon	11606042	11606137	1000	+	.	gene_id "CUFF.1727"; transcript_id "AT2G27150.1"; exon_number "7"; FPKM "3.1441007748"; frac "0.892994"; conf_lo "2.714302"; conf_hi "3.573899"; cov "18.576263";
Chr2	Cufflinks	exon	11606210	11606308	1000	+	.	gene_id "CUFF.1727"; transcript_id "AT2G27150.1"; exon_number "8"; FPKM "3.1441007748"; frac "0.892994"; conf_lo "2.714302"; conf_hi "3.573899"; cov "18.576263";
Chr2	Cufflinks	exon	11606404	11606593	1000	+	.	gene_id "CUFF.1727"; transcript_id "AT2G27150.1"; exon_number "9"; FPKM "3.1441007748"; frac "0.892994"; conf_lo "2.714302"; conf_hi "3.573899"; cov "18.576263";
Chr2	Cufflinks	exon	11606797	11607161	1000	+	.	gene_id "CUFF.1727"; transcript_id "AT2G27150.1"; exon_number "10"; FPKM "3.1441007748"; frac "0.892994"; conf_lo "2.714302"; conf_hi "3.573899"; cov "18.576263";
Chr2	Cufflinks	transcript	11607432	11608166	1	-	.	gene_id "AT2G27160"; transcript_id "AT2G27160.1"; FPKM "0.0000000000"; frac "0.000000"; conf_lo "0.000000"; conf_hi "0.212666"; cov "0.000000"; full_read_support "no";
Chr2	Cufflinks	exon	11607432	11607594	1	-	.	gene_id "AT2G27160"; transcript_id "AT2G27160.1"; exon_number "1"; FPKM "0.0000000000"; frac "0.000000"; conf_lo "0.000000"; conf_hi "0.212666"; cov "0.000000";
Chr2	Cufflinks	exon	11607678	11607873	1	-	.	gene_id "AT2G27160"; transcript_id "AT2G27160.1"; exon_number "2"; FPKM "0.0000000000"; frac "0.000000"; conf_lo "0.000000"; conf_hi "0.212666"; cov "0.000000";
Chr2	Cufflinks	exon	11607965	11608022	1	-	.	gene_id "AT2G27160"; transcript_id "AT2G27160.1"; exon_number "3"; FPKM "0.0000000000"; frac "0.000000"; conf_lo "0.000000"; conf_hi "0.212666"; cov "0.000000";
Chr2	Cufflinks	exon	11608107	11608166	1	-	.	gene_id "AT2G27160"; transcript_id "AT2G27160.1"; exon_number "4"; FPKM "0.0000000000"; frac "0.000000"; conf_lo "0.000000"; conf_hi "0.212666"; cov "0.000000";
Chr2	Cufflinks	transcript	11607432	11608416	1	-	.	gene_id "AT2G27160"; transcript_id "AT2G27160.2"; FPKM "0.0000000000"; frac "0.000000"; conf_lo "0.000000"; conf_hi "0.124012"; cov "0.000000"; full_read_support "no";
Chr2	Cufflinks	exon	11607432	11607594	1	-	.	gene_id "AT2G27160"; transcript_id "AT2G27160.2"; exon_number "1"; FPKM "0.0000000000"; frac "0.000000"; conf_lo "0.000000"; conf_hi "0.124012"; cov "0.000000";
Chr2	Cufflinks	exon	11607678	11608022	1	-	.	gene_id "AT2G27160"; transcript_id "AT2G27160.2"; exon_number "2"; FPKM "0.0000000000"; frac "0.000000"; conf_lo "0.000000"; conf_hi "0.124012"; cov "0.000000";
Chr2	Cufflinks	exon	11608107	11608416	1	-	.	gene_id "AT2G27160"; transcript_id "AT2G27160.2"; exon_number "3"; FPKM "0.0000000000"; frac "0.000000"; conf_lo "0.000000"; conf_hi "0.124012"; cov "0.000000";
Chr2	Cufflinks	transcript	11608953	11617434	168	-	.	gene_id "CUFF.1728"; transcript_id "CUFF.1728.1"; FPKM "0.4634995124"; frac "0.112907"; conf_lo "0.260453"; conf_hi "0.666547"; cov "2.738798"; full_read_support "yes";
Chr2	Cufflinks	exon	11608953	11609681	168	-	.	gene_id "CUFF.1728"; transcript_id "CUFF.1728.1"; exon_number "1"; FPKM "0.4634995124"; frac "0.112907"; conf_lo "0.260453"; conf_hi "0.666547"; cov "2.738798";
Chr2	Cufflinks	exon	11609784	11609882	168	-	.	gene_id "CUFF.1728"; transcript_id "CUFF.1728.1"; exon_number "2"; FPKM "0.4634995124"; frac "0.112907"; conf_lo "0.260453"; conf_hi "0.666547"; cov "2.738798";
Chr2	Cufflinks	exon	11610308	11610454	168	-	.	gene_id "CUFF.1728"; transcript_id "CUFF.1728.1"; exon_number "3"; FPKM "0.4634995124"; frac "0.112907"; conf_lo "0.260453"; conf_hi "0.666547"; cov "2.738798";
Chr2	Cufflinks	exon	11610536	11610704	168	-	.	gene_id "CUFF.1728"; transcript_id "CUFF.1728.1"; exon_number "4"; FPKM "0.4634995124"; frac "0.112907"; conf_lo "0.260453"; conf_hi "0.666547"; cov "2.738798";
Chr2	Cufflinks	exon	11610909	11611060	168	-	.	gene_id "CUFF.1728"; transcript_id "CUFF.1728.1"; exon_number "5"; FPKM "0.4634995124"; frac "0.112907"; conf_lo "0.260453"; conf_hi "0.666547"; cov "2.738798";
Chr2	Cufflinks	exon	11611132	11611202	168	-	.	gene_id "CUFF.1728"; transcript_id "CUFF.1728.1"; exon_number "6"; FPKM "0.4634995124"; frac "0.112907"; conf_lo "0.260453"; conf_hi "0.666547"; cov "2.738798";
Chr2	Cufflinks	exon	11611309	11611492	168	-	.	gene_id "CUFF.1728"; transcript_id "CUFF.1728.1"; exon_number "7"; FPKM "0.4634995124"; frac "0.112907"; conf_lo "0.260453"; conf_hi "0.666547"; cov "2.738798";
Chr2	Cufflinks	exon	11611665	11611856	168	-	.	gene_id "CUFF.1728"; transcript_id "CUFF.1728.1"; exon_number "8"; FPKM "0.4634995124"; frac "0.112907"; conf_lo "0.260453"; conf_hi "0.666547"; cov "2.738798";
Chr2	Cufflinks	exon	11611958	11612109	168	-	.	gene_id "CUFF.1728"; transcript_id "CUFF.1728.1"; exon_number "9"; FPKM "0.4634995124"; frac "0.112907"; conf_lo "0.260453"; conf_hi "0.666547"; cov "2.738798";
Chr2	Cufflinks	exon	11612227	11612550	168	-	.	gene_id "CUFF.1728"; transcript_id "CUFF.1728.1"; exon_number "10"; FPKM "0.4634995124"; frac "0.112907"; conf_lo "0.260453"; conf_hi "0.666547"; cov "2.738798";
Chr2	Cufflinks	exon	11612674	11612875	168	-	.	gene_id "CUFF.1728"; transcript_id "CUFF.1728.1"; exon_number "11"; FPKM "0.4634995124"; frac "0.112907"; conf_lo "0.260453"; conf_hi "0.666547"; cov "2.738798";
Chr2	Cufflinks	exon	11612976	11613112	168	-	.	gene_id "CUFF.1728"; transcript_id "CUFF.1728.1"; exon_number "12"; FPKM "0.4634995124"; frac "0.112907"; conf_lo "0.260453"; conf_hi "0.666547"; cov "2.738798";
Chr2	Cufflinks	exon	11613338	11613437	168	-	.	gene_id "CUFF.1728"; transcript_id "CUFF.1728.1"; exon_number "13"; FPKM "0.4634995124"; frac "0.112907"; conf_lo "0.260453"; conf_hi "0.666547"; cov "2.738798";
Chr2	Cufflinks	exon	11613517	11613689	168	-	.	gene_id "CUFF.1728"; transcript_id "CUFF.1728.1"; exon_number "14"; FPKM "0.4634995124"; frac "0.112907"; conf_lo "0.260453"; conf_hi "0.666547"; cov "2.738798";
Chr2	Cufflinks	exon	11613880	11614024	168	-	.	gene_id "CUFF.1728"; transcript_id "CUFF.1728.1"; exon_number "15"; FPKM "0.4634995124"; frac "0.112907"; conf_lo "0.260453"; conf_hi "0.666547"; cov "2.738798";
Chr2	Cufflinks	exon	11614297	11614418	168	-	.	gene_id "CUFF.1728"; transcript_id "CUFF.1728.1"; exon_number "16"; FPKM "0.4634995124"; frac "0.112907"; conf_lo "0.260453"; conf_hi "0.666547"; cov "2.738798";
Chr2	Cufflinks	exon	11614601	11614846	168	-	.	gene_id "CUFF.1728"; transcript_id "CUFF.1728.1"; exon_number "17"; FPKM "0.4634995124"; frac "0.112907"; conf_lo "0.260453"; conf_hi "0.666547"; cov "2.738798";
Chr2	Cufflinks	exon	11615110	11615285	168	-	.	gene_id "CUFF.1728"; transcript_id "CUFF.1728.1"; exon_number "18"; FPKM "0.4634995124"; frac "0.112907"; conf_lo "0.260453"; conf_hi "0.666547"; cov "2.738798";
Chr2	Cufflinks	exon	11615386	11615503	168	-	.	gene_id "CUFF.1728"; transcript_id "CUFF.1728.1"; exon_number "19"; FPKM "0.4634995124"; frac "0.112907"; conf_lo "0.260453"; conf_hi "0.666547"; cov "2.738798";
Chr2	Cufflinks	exon	11615641	11615719	168	-	.	gene_id "CUFF.1728"; transcript_id "CUFF.1728.1"; exon_number "20"; FPKM "0.4634995124"; frac "0.112907"; conf_lo "0.260453"; conf_hi "0.666547"; cov "2.738798";
Chr2	Cufflinks	exon	11615807	11615886	168	-	.	gene_id "CUFF.1728"; transcript_id "CUFF.1728.1"; exon_number "21"; FPKM "0.4634995124"; frac "0.112907"; conf_lo "0.260453"; conf_hi "0.666547"; cov "2.738798";
Chr2	Cufflinks	exon	11616376	11616447	168	-	.	gene_id "CUFF.1728"; transcript_id "CUFF.1728.1"; exon_number "22"; FPKM "0.4634995124"; frac "0.112907"; conf_lo "0.260453"; conf_hi "0.666547"; cov "2.738798";
Chr2	Cufflinks	exon	11616550	11616617	168	-	.	gene_id "CUFF.1728"; transcript_id "CUFF.1728.1"; exon_number "23"; FPKM "0.4634995124"; frac "0.112907"; conf_lo "0.260453"; conf_hi "0.666547"; cov "2.738798";
Chr2	Cufflinks	exon	11616718	11616756	168	-	.	gene_id "CUFF.1728"; transcript_id "CUFF.1728.1"; exon_number "24"; FPKM "0.4634995124"; frac "0.112907"; conf_lo "0.260453"; conf_hi "0.666547"; cov "2.738798";
Chr2	Cufflinks	exon	11616864	11616939	168	-	.	gene_id "CUFF.1728"; transcript_id "CUFF.1728.1"; exon_number "25"; FPKM "0.4634995124"; frac "0.112907"; conf_lo "0.260453"; conf_hi "0.666547"; cov "2.738798";
Chr2	Cufflinks	exon	11617050	11617091	168	-	.	gene_id "CUFF.1728"; transcript_id "CUFF.1728.1"; exon_number "26"; FPKM "0.4634995124"; frac "0.112907"; conf_lo "0.260453"; conf_hi "0.666547"; cov "2.738798";
Chr2	Cufflinks	exon	11617306	11617434	168	-	.	gene_id "CUFF.1728"; transcript_id "CUFF.1728.1"; exon_number "27"; FPKM "0.4634995124"; frac "0.112907"; conf_lo "0.260453"; conf_hi "0.666547"; cov "2.738798";
Chr2	Cufflinks	transcript	11608953	11617434	152	-	.	gene_id "CUFF.1728"; transcript_id "CUFF.1728.2"; FPKM "0.4203816157"; frac "0.109039"; conf_lo "0.223911"; conf_hi "0.616852"; cov "2.484016"; full_read_support "yes";
Chr2	Cufflinks	exon	11608953	11609681	152	-	.	gene_id "CUFF.1728"; transcript_id "CUFF.1728.2"; exon_number "1"; FPKM "0.4203816157"; frac "0.109039"; conf_lo "0.223911"; conf_hi "0.616852"; cov "2.484016";
Chr2	Cufflinks	exon	11609784	11609882	152	-	.	gene_id "CUFF.1728"; transcript_id "CUFF.1728.2"; exon_number "2"; FPKM "0.4203816157"; frac "0.109039"; conf_lo "0.223911"; conf_hi "0.616852"; cov "2.484016";
Chr2	Cufflinks	exon	11610308	11610454	152	-	.	gene_id "CUFF.1728"; transcript_id "CUFF.1728.2"; exon_number "3"; FPKM "0.4203816157"; frac "0.109039"; conf_lo "0.223911"; conf_hi "0.616852"; cov "2.484016";
Chr2	Cufflinks	exon	11610536	11610704	152	-	.	gene_id "CUFF.1728"; transcript_id "CUFF.1728.2"; exon_number "4"; FPKM "0.4203816157"; frac "0.109039"; conf_lo "0.223911"; conf_hi "0.616852"; cov "2.484016";
Chr2	Cufflinks	exon	11610909	11611060	152	-	.	gene_id "CUFF.1728"; transcript_id "CUFF.1728.2"; exon_number "5"; FPKM "0.4203816157"; frac "0.109039"; conf_lo "0.223911"; conf_hi "0.616852"; cov "2.484016";
Chr2	Cufflinks	exon	11611132	11611202	152	-	.	gene_id "CUFF.1728"; transcript_id "CUFF.1728.2"; exon_number "6"; FPKM "0.4203816157"; frac "0.109039"; conf_lo "0.223911"; conf_hi "0.616852"; cov "2.484016";
Chr2	Cufflinks	exon	11611309	11611492	152	-	.	gene_id "CUFF.1728"; transcript_id "CUFF.1728.2"; exon_number "7"; FPKM "0.4203816157"; frac "0.109039"; conf_lo "0.223911"; conf_hi "0.616852"; cov "2.484016";
Chr2	Cufflinks	exon	11611665	11611856	152	-	.	gene_id "CUFF.1728"; transcript_id "CUFF.1728.2"; exon_number "8"; FPKM "0.4203816157"; frac "0.109039"; conf_lo "0.223911"; conf_hi "0.616852"; cov "2.484016";
Chr2	Cufflinks	exon	11611958	11612376	152	-	.	gene_id "CUFF.1728"; transcript_id "CUFF.1728.2"; exon_number "9"; FPKM "0.4203816157"; frac "0.109039"; conf_lo "0.223911"; conf_hi "0.616852"; cov "2.484016";
Chr2	Cufflinks	exon	11612463	11612550	152	-	.	gene_id "CUFF.1728"; transcript_id "CUFF.1728.2"; exon_number "10"; FPKM "0.4203816157"; frac "0.109039"; conf_lo "0.223911"; conf_hi "0.616852"; cov "2.484016";
Chr2	Cufflinks	exon	11612674	11613112	152	-	.	gene_id "CUFF.1728"; transcript_id "CUFF.1728.2"; exon_number "11"; FPKM "0.4203816157"; frac "0.109039"; conf_lo "0.223911"; conf_hi "0.616852"; cov "2.484016";
Chr2	Cufflinks	exon	11613338	11613437	152	-	.	gene_id "CUFF.1728"; transcript_id "CUFF.1728.2"; exon_number "12"; FPKM "0.4203816157"; frac "0.109039"; conf_lo "0.223911"; conf_hi "0.616852"; cov "2.484016";
Chr2	Cufflinks	exon	11613517	11613689	152	-	.	gene_id "CUFF.1728"; transcript_id "CUFF.1728.2"; exon_number "13"; FPKM "0.4203816157"; frac "0.109039"; conf_lo "0.223911"; conf_hi "0.616852"; cov "2.484016";
Chr2	Cufflinks	exon	11613880	11614024	152	-	.	gene_id "CUFF.1728"; transcript_id "CUFF.1728.2"; exon_number "14"; FPKM "0.4203816157"; frac "0.109039"; conf_lo "0.223911"; conf_hi "0.616852"; cov "2.484016";
Chr2	Cufflinks	exon	11614297	11614418	152	-	.	gene_id "CUFF.1728"; transcript_id "CUFF.1728.2"; exon_number "15"; FPKM "0.4203816157"; frac "0.109039"; conf_lo "0.223911"; conf_hi "0.616852"; cov "2.484016";
Chr2	Cufflinks	exon	11614601	11614846	152	-	.	gene_id "CUFF.1728"; transcript_id "CUFF.1728.2"; exon_number "16"; FPKM "0.4203816157"; frac "0.109039"; conf_lo "0.223911"; conf_hi "0.616852"; cov "2.484016";
Chr2	Cufflinks	exon	11615110	11615285	152	-	.	gene_id "CUFF.1728"; transcript_id "CUFF.1728.2"; exon_number "17"; FPKM "0.4203816157"; frac "0.109039"; conf_lo "0.223911"; conf_hi "0.616852"; cov "2.484016";
Chr2	Cufflinks	exon	11615386	11615503	152	-	.	gene_id "CUFF.1728"; transcript_id "CUFF.1728.2"; exon_number "18"; FPKM "0.4203816157"; frac "0.109039"; conf_lo "0.223911"; conf_hi "0.616852"; cov "2.484016";
Chr2	Cufflinks	exon	11615641	11615719	152	-	.	gene_id "CUFF.1728"; transcript_id "CUFF.1728.2"; exon_number "19"; FPKM "0.4203816157"; frac "0.109039"; conf_lo "0.223911"; conf_hi "0.616852"; cov "2.484016";
Chr2	Cufflinks	exon	11615807	11615886	152	-	.	gene_id "CUFF.1728"; transcript_id "CUFF.1728.2"; exon_number "20"; FPKM "0.4203816157"; frac "0.109039"; conf_lo "0.223911"; conf_hi "0.616852"; cov "2.484016";
Chr2	Cufflinks	exon	11616376	11616447	152	-	.	gene_id "CUFF.1728"; transcript_id "CUFF.1728.2"; exon_number "21"; FPKM "0.4203816157"; frac "0.109039"; conf_lo "0.223911"; conf_hi "0.616852"; cov "2.484016";
Chr2	Cufflinks	exon	11616550	11616617	152	-	.	gene_id "CUFF.1728"; transcript_id "CUFF.1728.2"; exon_number "22"; FPKM "0.4203816157"; frac "0.109039"; conf_lo "0.223911"; conf_hi "0.616852"; cov "2.484016";
Chr2	Cufflinks	exon	11616718	11616756	152	-	.	gene_id "CUFF.1728"; transcript_id "CUFF.1728.2"; exon_number "23"; FPKM "0.4203816157"; frac "0.109039"; conf_lo "0.223911"; conf_hi "0.616852"; cov "2.484016";
Chr2	Cufflinks	exon	11616864	11616939	152	-	.	gene_id "CUFF.1728"; transcript_id "CUFF.1728.2"; exon_number "24"; FPKM "0.4203816157"; frac "0.109039"; conf_lo "0.223911"; conf_hi "0.616852"; cov "2.484016";
Chr2	Cufflinks	exon	11617050	11617091	152	-	.	gene_id "CUFF.1728"; transcript_id "CUFF.1728.2"; exon_number "25"; FPKM "0.4203816157"; frac "0.109039"; conf_lo "0.223911"; conf_hi "0.616852"; cov "2.484016";
Chr2	Cufflinks	exon	11617176	11617434	152	-	.	gene_id "CUFF.1728"; transcript_id "CUFF.1728.2"; exon_number "26"; FPKM "0.4203816157"; frac "0.109039"; conf_lo "0.223911"; conf_hi "0.616852"; cov "2.484016";
Chr2	Cufflinks	transcript	11609122	11617323	234	-	.	gene_id "CUFF.1728"; transcript_id "AT2G27170.2"; FPKM "0.6480435553"; frac "0.148612"; conf_lo "0.391708"; conf_hi "0.904379"; cov "3.829261"; full_read_support "yes";
Chr2	Cufflinks	exon	11609122	11609681	234	-	.	gene_id "CUFF.1728"; transcript_id "AT2G27170.2"; exon_number "1"; FPKM "0.6480435553"; frac "0.148612"; conf_lo "0.391708"; conf_hi "0.904379"; cov "3.829261";
Chr2	Cufflinks	exon	11609784	11609882	234	-	.	gene_id "CUFF.1728"; transcript_id "AT2G27170.2"; exon_number "2"; FPKM "0.6480435553"; frac "0.148612"; conf_lo "0.391708"; conf_hi "0.904379"; cov "3.829261";
Chr2	Cufflinks	exon	11610308	11610454	234	-	.	gene_id "CUFF.1728"; transcript_id "AT2G27170.2"; exon_number "3"; FPKM "0.6480435553"; frac "0.148612"; conf_lo "0.391708"; conf_hi "0.904379"; cov "3.829261";
Chr2	Cufflinks	exon	11610536	11610704	234	-	.	gene_id "CUFF.1728"; transcript_id "AT2G27170.2"; exon_number "4"; FPKM "0.6480435553"; frac "0.148612"; conf_lo "0.391708"; conf_hi "0.904379"; cov "3.829261";
Chr2	Cufflinks	exon	11610909	11611060	234	-	.	gene_id "CUFF.1728"; transcript_id "AT2G27170.2"; exon_number "5"; FPKM "0.6480435553"; frac "0.148612"; conf_lo "0.391708"; conf_hi "0.904379"; cov "3.829261";
Chr2	Cufflinks	exon	11611132	11611202	234	-	.	gene_id "CUFF.1728"; transcript_id "AT2G27170.2"; exon_number "6"; FPKM "0.6480435553"; frac "0.148612"; conf_lo "0.391708"; conf_hi "0.904379"; cov "3.829261";
Chr2	Cufflinks	exon	11611309	11611492	234	-	.	gene_id "CUFF.1728"; transcript_id "AT2G27170.2"; exon_number "7"; FPKM "0.6480435553"; frac "0.148612"; conf_lo "0.391708"; conf_hi "0.904379"; cov "3.829261";
Chr2	Cufflinks	exon	11611665	11611856	234	-	.	gene_id "CUFF.1728"; transcript_id "AT2G27170.2"; exon_number "8"; FPKM "0.6480435553"; frac "0.148612"; conf_lo "0.391708"; conf_hi "0.904379"; cov "3.829261";
Chr2	Cufflinks	exon	11611958	11612109	234	-	.	gene_id "CUFF.1728"; transcript_id "AT2G27170.2"; exon_number "9"; FPKM "0.6480435553"; frac "0.148612"; conf_lo "0.391708"; conf_hi "0.904379"; cov "3.829261";
Chr2	Cufflinks	exon	11612227	11612376	234	-	.	gene_id "CUFF.1728"; transcript_id "AT2G27170.2"; exon_number "10"; FPKM "0.6480435553"; frac "0.148612"; conf_lo "0.391708"; conf_hi "0.904379"; cov "3.829261";
Chr2	Cufflinks	exon	11612463	11612550	234	-	.	gene_id "CUFF.1728"; transcript_id "AT2G27170.2"; exon_number "11"; FPKM "0.6480435553"; frac "0.148612"; conf_lo "0.391708"; conf_hi "0.904379"; cov "3.829261";
Chr2	Cufflinks	exon	11612674	11612875	234	-	.	gene_id "CUFF.1728"; transcript_id "AT2G27170.2"; exon_number "12"; FPKM "0.6480435553"; frac "0.148612"; conf_lo "0.391708"; conf_hi "0.904379"; cov "3.829261";
Chr2	Cufflinks	exon	11612976	11613112	234	-	.	gene_id "CUFF.1728"; transcript_id "AT2G27170.2"; exon_number "13"; FPKM "0.6480435553"; frac "0.148612"; conf_lo "0.391708"; conf_hi "0.904379"; cov "3.829261";
Chr2	Cufflinks	exon	11613338	11613437	234	-	.	gene_id "CUFF.1728"; transcript_id "AT2G27170.2"; exon_number "14"; FPKM "0.6480435553"; frac "0.148612"; conf_lo "0.391708"; conf_hi "0.904379"; cov "3.829261";
Chr2	Cufflinks	exon	11613517	11613689	234	-	.	gene_id "CUFF.1728"; transcript_id "AT2G27170.2"; exon_number "15"; FPKM "0.6480435553"; frac "0.148612"; conf_lo "0.391708"; conf_hi "0.904379"; cov "3.829261";
Chr2	Cufflinks	exon	11613880	11614024	234	-	.	gene_id "CUFF.1728"; transcript_id "AT2G27170.2"; exon_number "16"; FPKM "0.6480435553"; frac "0.148612"; conf_lo "0.391708"; conf_hi "0.904379"; cov "3.829261";
Chr2	Cufflinks	exon	11614297	11614418	234	-	.	gene_id "CUFF.1728"; transcript_id "AT2G27170.2"; exon_number "17"; FPKM "0.6480435553"; frac "0.148612"; conf_lo "0.391708"; conf_hi "0.904379"; cov "3.829261";
Chr2	Cufflinks	exon	11614601	11614846	234	-	.	gene_id "CUFF.1728"; transcript_id "AT2G27170.2"; exon_number "18"; FPKM "0.6480435553"; frac "0.148612"; conf_lo "0.391708"; conf_hi "0.904379"; cov "3.829261";
Chr2	Cufflinks	exon	11615110	11615285	234	-	.	gene_id "CUFF.1728"; transcript_id "AT2G27170.2"; exon_number "19"; FPKM "0.6480435553"; frac "0.148612"; conf_lo "0.391708"; conf_hi "0.904379"; cov "3.829261";
Chr2	Cufflinks	exon	11615386	11615503	234	-	.	gene_id "CUFF.1728"; transcript_id "AT2G27170.2"; exon_number "20"; FPKM "0.6480435553"; frac "0.148612"; conf_lo "0.391708"; conf_hi "0.904379"; cov "3.829261";
Chr2	Cufflinks	exon	11615641	11615719	234	-	.	gene_id "CUFF.1728"; transcript_id "AT2G27170.2"; exon_number "21"; FPKM "0.6480435553"; frac "0.148612"; conf_lo "0.391708"; conf_hi "0.904379"; cov "3.829261";
Chr2	Cufflinks	exon	11615807	11615886	234	-	.	gene_id "CUFF.1728"; transcript_id "AT2G27170.2"; exon_number "22"; FPKM "0.6480435553"; frac "0.148612"; conf_lo "0.391708"; conf_hi "0.904379"; cov "3.829261";
Chr2	Cufflinks	exon	11616376	11616447	234	-	.	gene_id "CUFF.1728"; transcript_id "AT2G27170.2"; exon_number "23"; FPKM "0.6480435553"; frac "0.148612"; conf_lo "0.391708"; conf_hi "0.904379"; cov "3.829261";
Chr2	Cufflinks	exon	11616550	11616617	234	-	.	gene_id "CUFF.1728"; transcript_id "AT2G27170.2"; exon_number "24"; FPKM "0.6480435553"; frac "0.148612"; conf_lo "0.391708"; conf_hi "0.904379"; cov "3.829261";
Chr2	Cufflinks	exon	11616718	11616756	234	-	.	gene_id "CUFF.1728"; transcript_id "AT2G27170.2"; exon_number "25"; FPKM "0.6480435553"; frac "0.148612"; conf_lo "0.391708"; conf_hi "0.904379"; cov "3.829261";
Chr2	Cufflinks	exon	11616864	11616939	234	-	.	gene_id "CUFF.1728"; transcript_id "AT2G27170.2"; exon_number "26"; FPKM "0.6480435553"; frac "0.148612"; conf_lo "0.391708"; conf_hi "0.904379"; cov "3.829261";
Chr2	Cufflinks	exon	11617050	11617091	234	-	.	gene_id "CUFF.1728"; transcript_id "AT2G27170.2"; exon_number "27"; FPKM "0.6480435553"; frac "0.148612"; conf_lo "0.391708"; conf_hi "0.904379"; cov "3.829261";
Chr2	Cufflinks	exon	11617176	11617323	234	-	.	gene_id "CUFF.1728"; transcript_id "AT2G27170.2"; exon_number "28"; FPKM "0.6480435553"; frac "0.148612"; conf_lo "0.391708"; conf_hi "0.904379"; cov "3.829261";
Chr2	Cufflinks	transcript	11609122	11617434	1000	-	.	gene_id "CUFF.1728"; transcript_id "AT2G27170.1"; FPKM "2.7585832921"; frac "0.629441"; conf_lo "2.289791"; conf_hi "3.227375"; cov "16.300347"; full_read_support "yes";
Chr2	Cufflinks	exon	11609122	11609681	1000	-	.	gene_id "CUFF.1728"; transcript_id "AT2G27170.1"; exon_number "1"; FPKM "2.7585832921"; frac "0.629441"; conf_lo "2.289791"; conf_hi "3.227375"; cov "16.300347";
Chr2	Cufflinks	exon	11609784	11609882	1000	-	.	gene_id "CUFF.1728"; transcript_id "AT2G27170.1"; exon_number "2"; FPKM "2.7585832921"; frac "0.629441"; conf_lo "2.289791"; conf_hi "3.227375"; cov "16.300347";
Chr2	Cufflinks	exon	11610308	11610454	1000	-	.	gene_id "CUFF.1728"; transcript_id "AT2G27170.1"; exon_number "3"; FPKM "2.7585832921"; frac "0.629441"; conf_lo "2.289791"; conf_hi "3.227375"; cov "16.300347";
Chr2	Cufflinks	exon	11610536	11610704	1000	-	.	gene_id "CUFF.1728"; transcript_id "AT2G27170.1"; exon_number "4"; FPKM "2.7585832921"; frac "0.629441"; conf_lo "2.289791"; conf_hi "3.227375"; cov "16.300347";
Chr2	Cufflinks	exon	11610909	11611060	1000	-	.	gene_id "CUFF.1728"; transcript_id "AT2G27170.1"; exon_number "5"; FPKM "2.7585832921"; frac "0.629441"; conf_lo "2.289791"; conf_hi "3.227375"; cov "16.300347";
Chr2	Cufflinks	exon	11611132	11611202	1000	-	.	gene_id "CUFF.1728"; transcript_id "AT2G27170.1"; exon_number "6"; FPKM "2.7585832921"; frac "0.629441"; conf_lo "2.289791"; conf_hi "3.227375"; cov "16.300347";
Chr2	Cufflinks	exon	11611309	11611492	1000	-	.	gene_id "CUFF.1728"; transcript_id "AT2G27170.1"; exon_number "7"; FPKM "2.7585832921"; frac "0.629441"; conf_lo "2.289791"; conf_hi "3.227375"; cov "16.300347";
Chr2	Cufflinks	exon	11611665	11611856	1000	-	.	gene_id "CUFF.1728"; transcript_id "AT2G27170.1"; exon_number "8"; FPKM "2.7585832921"; frac "0.629441"; conf_lo "2.289791"; conf_hi "3.227375"; cov "16.300347";
Chr2	Cufflinks	exon	11611958	11612109	1000	-	.	gene_id "CUFF.1728"; transcript_id "AT2G27170.1"; exon_number "9"; FPKM "2.7585832921"; frac "0.629441"; conf_lo "2.289791"; conf_hi "3.227375"; cov "16.300347";
Chr2	Cufflinks	exon	11612227	11612376	1000	-	.	gene_id "CUFF.1728"; transcript_id "AT2G27170.1"; exon_number "10"; FPKM "2.7585832921"; frac "0.629441"; conf_lo "2.289791"; conf_hi "3.227375"; cov "16.300347";
Chr2	Cufflinks	exon	11612463	11612550	1000	-	.	gene_id "CUFF.1728"; transcript_id "AT2G27170.1"; exon_number "11"; FPKM "2.7585832921"; frac "0.629441"; conf_lo "2.289791"; conf_hi "3.227375"; cov "16.300347";
Chr2	Cufflinks	exon	11612674	11612875	1000	-	.	gene_id "CUFF.1728"; transcript_id "AT2G27170.1"; exon_number "12"; FPKM "2.7585832921"; frac "0.629441"; conf_lo "2.289791"; conf_hi "3.227375"; cov "16.300347";
Chr2	Cufflinks	exon	11612976	11613112	1000	-	.	gene_id "CUFF.1728"; transcript_id "AT2G27170.1"; exon_number "13"; FPKM "2.7585832921"; frac "0.629441"; conf_lo "2.289791"; conf_hi "3.227375"; cov "16.300347";
Chr2	Cufflinks	exon	11613338	11613437	1000	-	.	gene_id "CUFF.1728"; transcript_id "AT2G27170.1"; exon_number "14"; FPKM "2.7585832921"; frac "0.629441"; conf_lo "2.289791"; conf_hi "3.227375"; cov "16.300347";
Chr2	Cufflinks	exon	11613517	11613689	1000	-	.	gene_id "CUFF.1728"; transcript_id "AT2G27170.1"; exon_number "15"; FPKM "2.7585832921"; frac "0.629441"; conf_lo "2.289791"; conf_hi "3.227375"; cov "16.300347";
Chr2	Cufflinks	exon	11613880	11614024	1000	-	.	gene_id "CUFF.1728"; transcript_id "AT2G27170.1"; exon_number "16"; FPKM "2.7585832921"; frac "0.629441"; conf_lo "2.289791"; conf_hi "3.227375"; cov "16.300347";
Chr2	Cufflinks	exon	11614297	11614418	1000	-	.	gene_id "CUFF.1728"; transcript_id "AT2G27170.1"; exon_number "17"; FPKM "2.7585832921"; frac "0.629441"; conf_lo "2.289791"; conf_hi "3.227375"; cov "16.300347";
Chr2	Cufflinks	exon	11614601	11614846	1000	-	.	gene_id "CUFF.1728"; transcript_id "AT2G27170.1"; exon_number "18"; FPKM "2.7585832921"; frac "0.629441"; conf_lo "2.289791"; conf_hi "3.227375"; cov "16.300347";
Chr2	Cufflinks	exon	11615110	11615285	1000	-	.	gene_id "CUFF.1728"; transcript_id "AT2G27170.1"; exon_number "19"; FPKM "2.7585832921"; frac "0.629441"; conf_lo "2.289791"; conf_hi "3.227375"; cov "16.300347";
Chr2	Cufflinks	exon	11615386	11615503	1000	-	.	gene_id "CUFF.1728"; transcript_id "AT2G27170.1"; exon_number "20"; FPKM "2.7585832921"; frac "0.629441"; conf_lo "2.289791"; conf_hi "3.227375"; cov "16.300347";
Chr2	Cufflinks	exon	11615641	11615719	1000	-	.	gene_id "CUFF.1728"; transcript_id "AT2G27170.1"; exon_number "21"; FPKM "2.7585832921"; frac "0.629441"; conf_lo "2.289791"; conf_hi "3.227375"; cov "16.300347";
Chr2	Cufflinks	exon	11615807	11615886	1000	-	.	gene_id "CUFF.1728"; transcript_id "AT2G27170.1"; exon_number "22"; FPKM "2.7585832921"; frac "0.629441"; conf_lo "2.289791"; conf_hi "3.227375"; cov "16.300347";
Chr2	Cufflinks	exon	11616376	11616447	1000	-	.	gene_id "CUFF.1728"; transcript_id "AT2G27170.1"; exon_number "23"; FPKM "2.7585832921"; frac "0.629441"; conf_lo "2.289791"; conf_hi "3.227375"; cov "16.300347";
Chr2	Cufflinks	exon	11616550	11616617	1000	-	.	gene_id "CUFF.1728"; transcript_id "AT2G27170.1"; exon_number "24"; FPKM "2.7585832921"; frac "0.629441"; conf_lo "2.289791"; conf_hi "3.227375"; cov "16.300347";
Chr2	Cufflinks	exon	11616718	11616756	1000	-	.	gene_id "CUFF.1728"; transcript_id "AT2G27170.1"; exon_number "25"; FPKM "2.7585832921"; frac "0.629441"; conf_lo "2.289791"; conf_hi "3.227375"; cov "16.300347";
Chr2	Cufflinks	exon	11616864	11616939	1000	-	.	gene_id "CUFF.1728"; transcript_id "AT2G27170.1"; exon_number "26"; FPKM "2.7585832921"; frac "0.629441"; conf_lo "2.289791"; conf_hi "3.227375"; cov "16.300347";
Chr2	Cufflinks	exon	11617050	11617091	1000	-	.	gene_id "CUFF.1728"; transcript_id "AT2G27170.1"; exon_number "27"; FPKM "2.7585832921"; frac "0.629441"; conf_lo "2.289791"; conf_hi "3.227375"; cov "16.300347";
Chr2	Cufflinks	exon	11617306	11617434	1000	-	.	gene_id "CUFF.1728"; transcript_id "AT2G27170.1"; exon_number "28"; FPKM "2.7585832921"; frac "0.629441"; conf_lo "2.289791"; conf_hi "3.227375"; cov "16.300347";
Chr2	Cufflinks	transcript	11620233	11621174	1000	+	.	gene_id "AT2G27180"; transcript_id "AT2G27180.1"; FPKM "0.6111916363"; frac "1.000000"; conf_lo "0.203731"; conf_hi "1.018653"; cov "3.615031"; full_read_support "yes";
Chr2	Cufflinks	exon	11620233	11621174	1000	+	.	gene_id "AT2G27180"; transcript_id "AT2G27180.1"; exon_number "1"; FPKM "0.6111916363"; frac "1.000000"; conf_lo "0.203731"; conf_hi "1.018653"; cov "3.615031";
Chr2	Cufflinks	transcript	11621222	11623618	1000	-	.	gene_id "CUFF.1729"; transcript_id "AT2G27190.1"; FPKM "21.4365621636"; frac "0.783914"; conf_lo "19.537540"; conf_hi "23.335585"; cov "126.589546"; full_read_support "yes";
Chr2	Cufflinks	exon	11621222	11621598	1000	-	.	gene_id "CUFF.1729"; transcript_id "AT2G27190.1"; exon_number "1"; FPKM "21.4365621636"; frac "0.783914"; conf_lo "19.537540"; conf_hi "23.335585"; cov "126.589546";
Chr2	Cufflinks	exon	11621732	11621853	1000	-	.	gene_id "CUFF.1729"; transcript_id "AT2G27190.1"; exon_number "2"; FPKM "21.4365621636"; frac "0.783914"; conf_lo "19.537540"; conf_hi "23.335585"; cov "126.589546";
Chr2	Cufflinks	exon	11621940	11622160	1000	-	.	gene_id "CUFF.1729"; transcript_id "AT2G27190.1"; exon_number "3"; FPKM "21.4365621636"; frac "0.783914"; conf_lo "19.537540"; conf_hi "23.335585"; cov "126.589546";
Chr2	Cufflinks	exon	11622232	11622370	1000	-	.	gene_id "CUFF.1729"; transcript_id "AT2G27190.1"; exon_number "4"; FPKM "21.4365621636"; frac "0.783914"; conf_lo "19.537540"; conf_hi "23.335585"; cov "126.589546";
Chr2	Cufflinks	exon	11622450	11622679	1000	-	.	gene_id "CUFF.1729"; transcript_id "AT2G27190.1"; exon_number "5"; FPKM "21.4365621636"; frac "0.783914"; conf_lo "19.537540"; conf_hi "23.335585"; cov "126.589546";
Chr2	Cufflinks	exon	11622778	11622889	1000	-	.	gene_id "CUFF.1729"; transcript_id "AT2G27190.1"; exon_number "6"; FPKM "21.4365621636"; frac "0.783914"; conf_lo "19.537540"; conf_hi "23.335585"; cov "126.589546";
Chr2	Cufflinks	exon	11623052	11623618	1000	-	.	gene_id "CUFF.1729"; transcript_id "AT2G27190.1"; exon_number "7"; FPKM "21.4365621636"; frac "0.783914"; conf_lo "19.537540"; conf_hi "23.335585"; cov "126.589546";
Chr2	Cufflinks	transcript	11623192	11628189	1000	+	.	gene_id "CUFF.1730"; transcript_id "CUFF.1730.1"; FPKM "4.8561609833"; frac "0.216086"; conf_lo "4.102845"; conf_hi "5.609477"; cov "28.677136"; full_read_support "yes";
Chr2	Cufflinks	exon	11623192	11623317	1000	+	.	gene_id "CUFF.1730"; transcript_id "CUFF.1730.1"; exon_number "1"; FPKM "4.8561609833"; frac "0.216086"; conf_lo "4.102845"; conf_hi "5.609477"; cov "28.677136";
Chr2	Cufflinks	exon	11625310	11625675	1000	+	.	gene_id "CUFF.1730"; transcript_id "CUFF.1730.1"; exon_number "2"; FPKM "4.8561609833"; frac "0.216086"; conf_lo "4.102845"; conf_hi "5.609477"; cov "28.677136";
Chr2	Cufflinks	exon	11625765	11625953	1000	+	.	gene_id "CUFF.1730"; transcript_id "CUFF.1730.1"; exon_number "3"; FPKM "4.8561609833"; frac "0.216086"; conf_lo "4.102845"; conf_hi "5.609477"; cov "28.677136";
Chr2	Cufflinks	exon	11626489	11626582	1000	+	.	gene_id "CUFF.1730"; transcript_id "CUFF.1730.1"; exon_number "4"; FPKM "4.8561609833"; frac "0.216086"; conf_lo "4.102845"; conf_hi "5.609477"; cov "28.677136";
Chr2	Cufflinks	exon	11626683	11626739	1000	+	.	gene_id "CUFF.1730"; transcript_id "CUFF.1730.1"; exon_number "5"; FPKM "4.8561609833"; frac "0.216086"; conf_lo "4.102845"; conf_hi "5.609477"; cov "28.677136";
Chr2	Cufflinks	exon	11626831	11626910	1000	+	.	gene_id "CUFF.1730"; transcript_id "CUFF.1730.1"; exon_number "6"; FPKM "4.8561609833"; frac "0.216086"; conf_lo "4.102845"; conf_hi "5.609477"; cov "28.677136";
Chr2	Cufflinks	exon	11626993	11628189	1000	+	.	gene_id "CUFF.1730"; transcript_id "CUFF.1730.1"; exon_number "7"; FPKM "4.8561609833"; frac "0.216086"; conf_lo "4.102845"; conf_hi "5.609477"; cov "28.677136";
Chr2	Cufflinks	transcript	11625417	11628189	1	+	.	gene_id "CUFF.1730"; transcript_id "AT2G27200.1"; FPKM "0.0000000000"; frac "0.000000"; conf_lo "0.000000"; conf_hi "0.060350"; cov "0.000000"; full_read_support "yes";
Chr2	Cufflinks	exon	11625417	11625675	1	+	.	gene_id "CUFF.1730"; transcript_id "AT2G27200.1"; exon_number "1"; FPKM "0.0000000000"; frac "0.000000"; conf_lo "0.000000"; conf_hi "0.060350"; cov "0.000000";
Chr2	Cufflinks	exon	11625765	11625953	1	+	.	gene_id "CUFF.1730"; transcript_id "AT2G27200.1"; exon_number "2"; FPKM "0.0000000000"; frac "0.000000"; conf_lo "0.000000"; conf_hi "0.060350"; cov "0.000000";
Chr2	Cufflinks	exon	11626489	11626582	1	+	.	gene_id "CUFF.1730"; transcript_id "AT2G27200.1"; exon_number "3"; FPKM "0.0000000000"; frac "0.000000"; conf_lo "0.000000"; conf_hi "0.060350"; cov "0.000000";
Chr2	Cufflinks	exon	11626683	11626739	1	+	.	gene_id "CUFF.1730"; transcript_id "AT2G27200.1"; exon_number "4"; FPKM "0.0000000000"; frac "0.000000"; conf_lo "0.000000"; conf_hi "0.060350"; cov "0.000000";
Chr2	Cufflinks	exon	11626831	11626910	1	+	.	gene_id "CUFF.1730"; transcript_id "AT2G27200.1"; exon_number "5"; FPKM "0.0000000000"; frac "0.000000"; conf_lo "0.000000"; conf_hi "0.060350"; cov "0.000000";
Chr2	Cufflinks	exon	11626993	11628189	1	+	.	gene_id "CUFF.1730"; transcript_id "AT2G27200.1"; exon_number "6"; FPKM "0.0000000000"; frac "0.000000"; conf_lo "0.000000"; conf_hi "0.060350"; cov "0.000000";
Chr2	Cufflinks	transcript	11629777	11636795	1	+	.	gene_id "CUFF.1731"; transcript_id "AT2G27210.2"; FPKM "0.0000000000"; frac "0.000000"; conf_lo "0.000000"; conf_hi "0.026452"; cov "0.000000"; full_read_support "no";
Chr2	Cufflinks	exon	11629777	11630623	1	+	.	gene_id "CUFF.1731"; transcript_id "AT2G27210.2"; exon_number "1"; FPKM "0.0000000000"; frac "0.000000"; conf_lo "0.000000"; conf_hi "0.026452"; cov "0.000000";
Chr2	Cufflinks	exon	11630767	11630827	1	+	.	gene_id "CUFF.1731"; transcript_id "AT2G27210.2"; exon_number "2"; FPKM "0.0000000000"; frac "0.000000"; conf_lo "0.000000"; conf_hi "0.026452"; cov "0.000000";
Chr2	Cufflinks	exon	11630925	11631003	1	+	.	gene_id "CUFF.1731"; transcript_id "AT2G27210.2"; exon_number "3"; FPKM "0.0000000000"; frac "0.000000"; conf_lo "0.000000"; conf_hi "0.026452"; cov "0.000000";
Chr2	Cufflinks	exon	11631115	11631194	1	+	.	gene_id "CUFF.1731"; transcript_id "AT2G27210.2"; exon_number "4"; FPKM "0.0000000000"; frac "0.000000"; conf_lo "0.000000"; conf_hi "0.026452"; cov "0.000000";
Chr2	Cufflinks	exon	11631286	11631380	1	+	.	gene_id "CUFF.1731"; transcript_id "AT2G27210.2"; exon_number "5"; FPKM "0.0000000000"; frac "0.000000"; conf_lo "0.000000"; conf_hi "0.026452"; cov "0.000000";
Chr2	Cufflinks	exon	11631469	11631568	1	+	.	gene_id "CUFF.1731"; transcript_id "AT2G27210.2"; exon_number "6"; FPKM "0.0000000000"; frac "0.000000"; conf_lo "0.000000"; conf_hi "0.026452"; cov "0.000000";
Chr2	Cufflinks	exon	11631663	11631732	1	+	.	gene_id "CUFF.1731"; transcript_id "AT2G27210.2"; exon_number "7"; FPKM "0.0000000000"; frac "0.000000"; conf_lo "0.000000"; conf_hi "0.026452"; cov "0.000000";
Chr2	Cufflinks	exon	11632014	11632115	1	+	.	gene_id "CUFF.1731"; transcript_id "AT2G27210.2"; exon_number "8"; FPKM "0.0000000000"; frac "0.000000"; conf_lo "0.000000"; conf_hi "0.026452"; cov "0.000000";
Chr2	Cufflinks	exon	11632193	11632274	1	+	.	gene_id "CUFF.1731"; transcript_id "AT2G27210.2"; exon_number "9"; FPKM "0.0000000000"; frac "0.000000"; conf_lo "0.000000"; conf_hi "0.026452"; cov "0.000000";
Chr2	Cufflinks	exon	11632681	11632845	1	+	.	gene_id "CUFF.1731"; transcript_id "AT2G27210.2"; exon_number "10"; FPKM "0.0000000000"; frac "0.000000"; conf_lo "0.000000"; conf_hi "0.026452"; cov "0.000000";
Chr2	Cufflinks	exon	11633192	11633459	1	+	.	gene_id "CUFF.1731"; transcript_id "AT2G27210.2"; exon_number "11"; FPKM "0.0000000000"; frac "0.000000"; conf_lo "0.000000"; conf_hi "0.026452"; cov "0.000000";
Chr2	Cufflinks	exon	11633543	11633780	1	+	.	gene_id "CUFF.1731"; transcript_id "AT2G27210.2"; exon_number "12"; FPKM "0.0000000000"; frac "0.000000"; conf_lo "0.000000"; conf_hi "0.026452"; cov "0.000000";
Chr2	Cufflinks	exon	11633903	11634073	1	+	.	gene_id "CUFF.1731"; transcript_id "AT2G27210.2"; exon_number "13"; FPKM "0.0000000000"; frac "0.000000"; conf_lo "0.000000"; conf_hi "0.026452"; cov "0.000000";
Chr2	Cufflinks	exon	11634354	11634592	1	+	.	gene_id "CUFF.1731"; transcript_id "AT2G27210.2"; exon_number "14"; FPKM "0.0000000000"; frac "0.000000"; conf_lo "0.000000"; conf_hi "0.026452"; cov "0.000000";
Chr2	Cufflinks	exon	11634668	11634752	1	+	.	gene_id "CUFF.1731"; transcript_id "AT2G27210.2"; exon_number "15"; FPKM "0.0000000000"; frac "0.000000"; conf_lo "0.000000"; conf_hi "0.026452"; cov "0.000000";
Chr2	Cufflinks	exon	11634845	11634943	1	+	.	gene_id "CUFF.1731"; transcript_id "AT2G27210.2"; exon_number "16"; FPKM "0.0000000000"; frac "0.000000"; conf_lo "0.000000"; conf_hi "0.026452"; cov "0.000000";
Chr2	Cufflinks	exon	11635010	11635209	1	+	.	gene_id "CUFF.1731"; transcript_id "AT2G27210.2"; exon_number "17"; FPKM "0.0000000000"; frac "0.000000"; conf_lo "0.000000"; conf_hi "0.026452"; cov "0.000000";
Chr2	Cufflinks	exon	11635293	11635368	1	+	.	gene_id "CUFF.1731"; transcript_id "AT2G27210.2"; exon_number "18"; FPKM "0.0000000000"; frac "0.000000"; conf_lo "0.000000"; conf_hi "0.026452"; cov "0.000000";
Chr2	Cufflinks	exon	11635649	11635784	1	+	.	gene_id "CUFF.1731"; transcript_id "AT2G27210.2"; exon_number "19"; FPKM "0.0000000000"; frac "0.000000"; conf_lo "0.000000"; conf_hi "0.026452"; cov "0.000000";
Chr2	Cufflinks	exon	11635881	11636020	1	+	.	gene_id "CUFF.1731"; transcript_id "AT2G27210.2"; exon_number "20"; FPKM "0.0000000000"; frac "0.000000"; conf_lo "0.000000"; conf_hi "0.026452"; cov "0.000000";
Chr2	Cufflinks	exon	11636099	11636795	1	+	.	gene_id "CUFF.1731"; transcript_id "AT2G27210.2"; exon_number "21"; FPKM "0.0000000000"; frac "0.000000"; conf_lo "0.000000"; conf_hi "0.026452"; cov "0.000000";
Chr2	Cufflinks	transcript	11629777	11636795	389	+	.	gene_id "CUFF.1731"; transcript_id "CUFF.1731.2"; FPKM "2.2596093732"; frac "0.297469"; conf_lo "1.800374"; conf_hi "2.718845"; cov "13.350751"; full_read_support "yes";
Chr2	Cufflinks	exon	11629777	11630623	389	+	.	gene_id "CUFF.1731"; transcript_id "CUFF.1731.2"; exon_number "1"; FPKM "2.2596093732"; frac "0.297469"; conf_lo "1.800374"; conf_hi "2.718845"; cov "13.350751";
Chr2	Cufflinks	exon	11630767	11630827	389	+	.	gene_id "CUFF.1731"; transcript_id "CUFF.1731.2"; exon_number "2"; FPKM "2.2596093732"; frac "0.297469"; conf_lo "1.800374"; conf_hi "2.718845"; cov "13.350751";
Chr2	Cufflinks	exon	11630925	11631003	389	+	.	gene_id "CUFF.1731"; transcript_id "CUFF.1731.2"; exon_number "3"; FPKM "2.2596093732"; frac "0.297469"; conf_lo "1.800374"; conf_hi "2.718845"; cov "13.350751";
Chr2	Cufflinks	exon	11631115	11631194	389	+	.	gene_id "CUFF.1731"; transcript_id "CUFF.1731.2"; exon_number "4"; FPKM "2.2596093732"; frac "0.297469"; conf_lo "1.800374"; conf_hi "2.718845"; cov "13.350751";
Chr2	Cufflinks	exon	11631286	11631380	389	+	.	gene_id "CUFF.1731"; transcript_id "CUFF.1731.2"; exon_number "5"; FPKM "2.2596093732"; frac "0.297469"; conf_lo "1.800374"; conf_hi "2.718845"; cov "13.350751";
Chr2	Cufflinks	exon	11631469	11631568	389	+	.	gene_id "CUFF.1731"; transcript_id "CUFF.1731.2"; exon_number "6"; FPKM "2.2596093732"; frac "0.297469"; conf_lo "1.800374"; conf_hi "2.718845"; cov "13.350751";
Chr2	Cufflinks	exon	11631663	11631732	389	+	.	gene_id "CUFF.1731"; transcript_id "CUFF.1731.2"; exon_number "7"; FPKM "2.2596093732"; frac "0.297469"; conf_lo "1.800374"; conf_hi "2.718845"; cov "13.350751";
Chr2	Cufflinks	exon	11632014	11632115	389	+	.	gene_id "CUFF.1731"; transcript_id "CUFF.1731.2"; exon_number "8"; FPKM "2.2596093732"; frac "0.297469"; conf_lo "1.800374"; conf_hi "2.718845"; cov "13.350751";
Chr2	Cufflinks	exon	11632193	11632274	389	+	.	gene_id "CUFF.1731"; transcript_id "CUFF.1731.2"; exon_number "9"; FPKM "2.2596093732"; frac "0.297469"; conf_lo "1.800374"; conf_hi "2.718845"; cov "13.350751";
Chr2	Cufflinks	exon	11632666	11632845	389	+	.	gene_id "CUFF.1731"; transcript_id "CUFF.1731.2"; exon_number "10"; FPKM "2.2596093732"; frac "0.297469"; conf_lo "1.800374"; conf_hi "2.718845"; cov "13.350751";
Chr2	Cufflinks	exon	11633192	11633780	389	+	.	gene_id "CUFF.1731"; transcript_id "CUFF.1731.2"; exon_number "11"; FPKM "2.2596093732"; frac "0.297469"; conf_lo "1.800374"; conf_hi "2.718845"; cov "13.350751";
Chr2	Cufflinks	exon	11633903	11634073	389	+	.	gene_id "CUFF.1731"; transcript_id "CUFF.1731.2"; exon_number "12"; FPKM "2.2596093732"; frac "0.297469"; conf_lo "1.800374"; conf_hi "2.718845"; cov "13.350751";
Chr2	Cufflinks	exon	11634354	11634592	389	+	.	gene_id "CUFF.1731"; transcript_id "CUFF.1731.2"; exon_number "13"; FPKM "2.2596093732"; frac "0.297469"; conf_lo "1.800374"; conf_hi "2.718845"; cov "13.350751";
Chr2	Cufflinks	exon	11634668	11634752	389	+	.	gene_id "CUFF.1731"; transcript_id "CUFF.1731.2"; exon_number "14"; FPKM "2.2596093732"; frac "0.297469"; conf_lo "1.800374"; conf_hi "2.718845"; cov "13.350751";
Chr2	Cufflinks	exon	11634845	11634943	389	+	.	gene_id "CUFF.1731"; transcript_id "CUFF.1731.2"; exon_number "15"; FPKM "2.2596093732"; frac "0.297469"; conf_lo "1.800374"; conf_hi "2.718845"; cov "13.350751";
Chr2	Cufflinks	exon	11635010	11635209	389	+	.	gene_id "CUFF.1731"; transcript_id "CUFF.1731.2"; exon_number "16"; FPKM "2.2596093732"; frac "0.297469"; conf_lo "1.800374"; conf_hi "2.718845"; cov "13.350751";
Chr2	Cufflinks	exon	11635293	11635368	389	+	.	gene_id "CUFF.1731"; transcript_id "CUFF.1731.2"; exon_number "17"; FPKM "2.2596093732"; frac "0.297469"; conf_lo "1.800374"; conf_hi "2.718845"; cov "13.350751";
Chr2	Cufflinks	exon	11635649	11635784	389	+	.	gene_id "CUFF.1731"; transcript_id "CUFF.1731.2"; exon_number "18"; FPKM "2.2596093732"; frac "0.297469"; conf_lo "1.800374"; conf_hi "2.718845"; cov "13.350751";
Chr2	Cufflinks	exon	11635881	11636020	389	+	.	gene_id "CUFF.1731"; transcript_id "CUFF.1731.2"; exon_number "19"; FPKM "2.2596093732"; frac "0.297469"; conf_lo "1.800374"; conf_hi "2.718845"; cov "13.350751";
Chr2	Cufflinks	exon	11636099	11636795	389	+	.	gene_id "CUFF.1731"; transcript_id "CUFF.1731.2"; exon_number "20"; FPKM "2.2596093732"; frac "0.297469"; conf_lo "1.800374"; conf_hi "2.718845"; cov "13.350751";
Chr2	Cufflinks	transcript	11629919	11636708	1000	+	.	gene_id "CUFF.1731"; transcript_id "AT2G27210.1"; FPKM "5.7963262517"; frac "0.702531"; conf_lo "5.102123"; conf_hi "6.490529"; cov "34.247207"; full_read_support "yes";
Chr2	Cufflinks	exon	11629919	11630623	1000	+	.	gene_id "CUFF.1731"; transcript_id "AT2G27210.1"; exon_number "1"; FPKM "5.7963262517"; frac "0.702531"; conf_lo "5.102123"; conf_hi "6.490529"; cov "34.247207";
Chr2	Cufflinks	exon	11630767	11630827	1000	+	.	gene_id "CUFF.1731"; transcript_id "AT2G27210.1"; exon_number "2"; FPKM "5.7963262517"; frac "0.702531"; conf_lo "5.102123"; conf_hi "6.490529"; cov "34.247207";
Chr2	Cufflinks	exon	11630925	11631003	1000	+	.	gene_id "CUFF.1731"; transcript_id "AT2G27210.1"; exon_number "3"; FPKM "5.7963262517"; frac "0.702531"; conf_lo "5.102123"; conf_hi "6.490529"; cov "34.247207";
Chr2	Cufflinks	exon	11631115	11631194	1000	+	.	gene_id "CUFF.1731"; transcript_id "AT2G27210.1"; exon_number "4"; FPKM "5.7963262517"; frac "0.702531"; conf_lo "5.102123"; conf_hi "6.490529"; cov "34.247207";
Chr2	Cufflinks	exon	11631286	11631380	1000	+	.	gene_id "CUFF.1731"; transcript_id "AT2G27210.1"; exon_number "5"; FPKM "5.7963262517"; frac "0.702531"; conf_lo "5.102123"; conf_hi "6.490529"; cov "34.247207";
Chr2	Cufflinks	exon	11631469	11631568	1000	+	.	gene_id "CUFF.1731"; transcript_id "AT2G27210.1"; exon_number "6"; FPKM "5.7963262517"; frac "0.702531"; conf_lo "5.102123"; conf_hi "6.490529"; cov "34.247207";
Chr2	Cufflinks	exon	11631663	11631732	1000	+	.	gene_id "CUFF.1731"; transcript_id "AT2G27210.1"; exon_number "7"; FPKM "5.7963262517"; frac "0.702531"; conf_lo "5.102123"; conf_hi "6.490529"; cov "34.247207";
Chr2	Cufflinks	exon	11632014	11632115	1000	+	.	gene_id "CUFF.1731"; transcript_id "AT2G27210.1"; exon_number "8"; FPKM "5.7963262517"; frac "0.702531"; conf_lo "5.102123"; conf_hi "6.490529"; cov "34.247207";
Chr2	Cufflinks	exon	11632193	11632274	1000	+	.	gene_id "CUFF.1731"; transcript_id "AT2G27210.1"; exon_number "9"; FPKM "5.7963262517"; frac "0.702531"; conf_lo "5.102123"; conf_hi "6.490529"; cov "34.247207";
Chr2	Cufflinks	exon	11632666	11632845	1000	+	.	gene_id "CUFF.1731"; transcript_id "AT2G27210.1"; exon_number "10"; FPKM "5.7963262517"; frac "0.702531"; conf_lo "5.102123"; conf_hi "6.490529"; cov "34.247207";
Chr2	Cufflinks	exon	11633192	11633459	1000	+	.	gene_id "CUFF.1731"; transcript_id "AT2G27210.1"; exon_number "11"; FPKM "5.7963262517"; frac "0.702531"; conf_lo "5.102123"; conf_hi "6.490529"; cov "34.247207";
Chr2	Cufflinks	exon	11633543	11633780	1000	+	.	gene_id "CUFF.1731"; transcript_id "AT2G27210.1"; exon_number "12"; FPKM "5.7963262517"; frac "0.702531"; conf_lo "5.102123"; conf_hi "6.490529"; cov "34.247207";
Chr2	Cufflinks	exon	11633903	11634073	1000	+	.	gene_id "CUFF.1731"; transcript_id "AT2G27210.1"; exon_number "13"; FPKM "5.7963262517"; frac "0.702531"; conf_lo "5.102123"; conf_hi "6.490529"; cov "34.247207";
Chr2	Cufflinks	exon	11634354	11634592	1000	+	.	gene_id "CUFF.1731"; transcript_id "AT2G27210.1"; exon_number "14"; FPKM "5.7963262517"; frac "0.702531"; conf_lo "5.102123"; conf_hi "6.490529"; cov "34.247207";
Chr2	Cufflinks	exon	11634668	11634752	1000	+	.	gene_id "CUFF.1731"; transcript_id "AT2G27210.1"; exon_number "15"; FPKM "5.7963262517"; frac "0.702531"; conf_lo "5.102123"; conf_hi "6.490529"; cov "34.247207";
Chr2	Cufflinks	exon	11634845	11634943	1000	+	.	gene_id "CUFF.1731"; transcript_id "AT2G27210.1"; exon_number "16"; FPKM "5.7963262517"; frac "0.702531"; conf_lo "5.102123"; conf_hi "6.490529"; cov "34.247207";
Chr2	Cufflinks	exon	11635010	11635209	1000	+	.	gene_id "CUFF.1731"; transcript_id "AT2G27210.1"; exon_number "17"; FPKM "5.7963262517"; frac "0.702531"; conf_lo "5.102123"; conf_hi "6.490529"; cov "34.247207";
Chr2	Cufflinks	exon	11635293	11635368	1000	+	.	gene_id "CUFF.1731"; transcript_id "AT2G27210.1"; exon_number "18"; FPKM "5.7963262517"; frac "0.702531"; conf_lo "5.102123"; conf_hi "6.490529"; cov "34.247207";
Chr2	Cufflinks	exon	11635649	11635784	1000	+	.	gene_id "CUFF.1731"; transcript_id "AT2G27210.1"; exon_number "19"; FPKM "5.7963262517"; frac "0.702531"; conf_lo "5.102123"; conf_hi "6.490529"; cov "34.247207";
Chr2	Cufflinks	exon	11635881	11636020	1000	+	.	gene_id "CUFF.1731"; transcript_id "AT2G27210.1"; exon_number "20"; FPKM "5.7963262517"; frac "0.702531"; conf_lo "5.102123"; conf_hi "6.490529"; cov "34.247207";
Chr2	Cufflinks	exon	11636099	11636708	1000	+	.	gene_id "CUFF.1731"; transcript_id "AT2G27210.1"; exon_number "21"; FPKM "5.7963262517"; frac "0.702531"; conf_lo "5.102123"; conf_hi "6.490529"; cov "34.247207";
Chr2	Cufflinks	transcript	11637164	11639537	1	-	.	gene_id "AT2G27220"; transcript_id "AT2G27220.2"; FPKM "0.0000000000"; frac "0.000000"; conf_lo "0.000000"; conf_hi "0.078220"; cov "0.000000"; full_read_support "no";
Chr2	Cufflinks	exon	11637164	11637779	1	-	.	gene_id "AT2G27220"; transcript_id "AT2G27220.2"; exon_number "1"; FPKM "0.0000000000"; frac "0.000000"; conf_lo "0.000000"; conf_hi "0.078220"; cov "0.000000";
Chr2	Cufflinks	exon	11638300	11638360	1	-	.	gene_id "AT2G27220"; transcript_id "AT2G27220.2"; exon_number "2"; FPKM "0.0000000000"; frac "0.000000"; conf_lo "0.000000"; conf_hi "0.078220"; cov "0.000000";
Chr2	Cufflinks	exon	11638537	11638916	1	-	.	gene_id "AT2G27220"; transcript_id "AT2G27220.2"; exon_number "3"; FPKM "0.0000000000"; frac "0.000000"; conf_lo "0.000000"; conf_hi "0.078220"; cov "0.000000";
Chr2	Cufflinks	exon	11639103	11639537	1	-	.	gene_id "AT2G27220"; transcript_id "AT2G27220.2"; exon_number "4"; FPKM "0.0000000000"; frac "0.000000"; conf_lo "0.000000"; conf_hi "0.078220"; cov "0.000000";
Chr2	Cufflinks	transcript	11637306	11639537	1000	-	.	gene_id "AT2G27220"; transcript_id "AT2G27220.1"; FPKM "0.0921459012"; frac "1.000000"; conf_lo "0.000000"; conf_hi "0.252255"; cov "0.545018"; full_read_support "no";
Chr2	Cufflinks	exon	11637306	11637779	1000	-	.	gene_id "AT2G27220"; transcript_id "AT2G27220.1"; exon_number "1"; FPKM "0.0921459012"; frac "1.000000"; conf_lo "0.000000"; conf_hi "0.252255"; cov "0.545018";
Chr2	Cufflinks	exon	11638300	11638360	1000	-	.	gene_id "AT2G27220"; transcript_id "AT2G27220.1"; exon_number "2"; FPKM "0.0921459012"; frac "1.000000"; conf_lo "0.000000"; conf_hi "0.252255"; cov "0.545018";
Chr2	Cufflinks	exon	11638537	11638862	1000	-	.	gene_id "AT2G27220"; transcript_id "AT2G27220.1"; exon_number "3"; FPKM "0.0921459012"; frac "1.000000"; conf_lo "0.000000"; conf_hi "0.252255"; cov "0.545018";
Chr2	Cufflinks	exon	11639103	11639537	1000	-	.	gene_id "AT2G27220"; transcript_id "AT2G27220.1"; exon_number "4"; FPKM "0.0921459012"; frac "1.000000"; conf_lo "0.000000"; conf_hi "0.252255"; cov "0.545018";
Chr2	Cufflinks	transcript	11649154	11649998	1000	+	.	gene_id "AT2G27229"; transcript_id "AT2G27229.1"; FPKM "0.0780463180"; frac "1.000000"; conf_lo "0.000000"; conf_hi "0.234139"; cov "0.461623"; full_read_support "yes";
Chr2	Cufflinks	exon	11649154	11649998	1000	+	.	gene_id "AT2G27229"; transcript_id "AT2G27229.1"; exon_number "1"; FPKM "0.0780463180"; frac "1.000000"; conf_lo "0.000000"; conf_hi "0.234139"; cov "0.461623";
Chr2	Cufflinks	transcript	11650358	11654116	770	+	.	gene_id "CUFF.1732"; transcript_id "AT2G27230.1"; FPKM "2.8074235337"; frac "0.259350"; conf_lo "2.178432"; conf_hi "3.436416"; cov "16.583510"; full_read_support "yes";
Chr2	Cufflinks	exon	11650358	11650691	770	+	.	gene_id "CUFF.1732"; transcript_id "AT2G27230.1"; exon_number "1"; FPKM "2.8074235337"; frac "0.259350"; conf_lo "2.178432"; conf_hi "3.436416"; cov "16.583510";
Chr2	Cufflinks	exon	11650817	11650989	770	+	.	gene_id "CUFF.1732"; transcript_id "AT2G27230.1"; exon_number "2"; FPKM "2.8074235337"; frac "0.259350"; conf_lo "2.178432"; conf_hi "3.436416"; cov "16.583510";
Chr2	Cufflinks	exon	11651448	11651727	770	+	.	gene_id "CUFF.1732"; transcript_id "AT2G27230.1"; exon_number "3"; FPKM "2.8074235337"; frac "0.259350"; conf_lo "2.178432"; conf_hi "3.436416"; cov "16.583510";
Chr2	Cufflinks	exon	11651839	11651898	770	+	.	gene_id "CUFF.1732"; transcript_id "AT2G27230.1"; exon_number "4"; FPKM "2.8074235337"; frac "0.259350"; conf_lo "2.178432"; conf_hi "3.436416"; cov "16.583510";
Chr2	Cufflinks	exon	11651977	11653002	770	+	.	gene_id "CUFF.1732"; transcript_id "AT2G27230.1"; exon_number "5"; FPKM "2.8074235337"; frac "0.259350"; conf_lo "2.178432"; conf_hi "3.436416"; cov "16.583510";
Chr2	Cufflinks	exon	11653095	11653196	770	+	.	gene_id "CUFF.1732"; transcript_id "AT2G27230.1"; exon_number "6"; FPKM "2.8074235337"; frac "0.259350"; conf_lo "2.178432"; conf_hi "3.436416"; cov "16.583510";
Chr2	Cufflinks	exon	11653270	11653383	770	+	.	gene_id "CUFF.1732"; transcript_id "AT2G27230.1"; exon_number "7"; FPKM "2.8074235337"; frac "0.259350"; conf_lo "2.178432"; conf_hi "3.436416"; cov "16.583510";
Chr2	Cufflinks	exon	11653464	11653589	770	+	.	gene_id "CUFF.1732"; transcript_id "AT2G27230.1"; exon_number "8"; FPKM "2.8074235337"; frac "0.259350"; conf_lo "2.178432"; conf_hi "3.436416"; cov "16.583510";
Chr2	Cufflinks	exon	11653691	11654116	770	+	.	gene_id "CUFF.1732"; transcript_id "AT2G27230.1"; exon_number "9"; FPKM "2.8074235337"; frac "0.259350"; conf_lo "2.178432"; conf_hi "3.436416"; cov "16.583510";
Chr2	Cufflinks	transcript	11650358	11654154	557	+	.	gene_id "CUFF.1732"; transcript_id "CUFF.1732.2"; FPKM "2.0308349060"; frac "0.207935"; conf_lo "1.528058"; conf_hi "2.533612"; cov "11.996185"; full_read_support "yes";
Chr2	Cufflinks	exon	11650358	11650729	557	+	.	gene_id "CUFF.1732"; transcript_id "CUFF.1732.2"; exon_number "1"; FPKM "2.0308349060"; frac "0.207935"; conf_lo "1.528058"; conf_hi "2.533612"; cov "11.996185";
Chr2	Cufflinks	exon	11650817	11650989	557	+	.	gene_id "CUFF.1732"; transcript_id "CUFF.1732.2"; exon_number "2"; FPKM "2.0308349060"; frac "0.207935"; conf_lo "1.528058"; conf_hi "2.533612"; cov "11.996185";
Chr2	Cufflinks	exon	11651448	11653002	557	+	.	gene_id "CUFF.1732"; transcript_id "CUFF.1732.2"; exon_number "3"; FPKM "2.0308349060"; frac "0.207935"; conf_lo "1.528058"; conf_hi "2.533612"; cov "11.996185";
Chr2	Cufflinks	exon	11653095	11653196	557	+	.	gene_id "CUFF.1732"; transcript_id "CUFF.1732.2"; exon_number "4"; FPKM "2.0308349060"; frac "0.207935"; conf_lo "1.528058"; conf_hi "2.533612"; cov "11.996185";
Chr2	Cufflinks	exon	11653270	11653383	557	+	.	gene_id "CUFF.1732"; transcript_id "CUFF.1732.2"; exon_number "5"; FPKM "2.0308349060"; frac "0.207935"; conf_lo "1.528058"; conf_hi "2.533612"; cov "11.996185";
Chr2	Cufflinks	exon	11653464	11653589	557	+	.	gene_id "CUFF.1732"; transcript_id "CUFF.1732.2"; exon_number "6"; FPKM "2.0308349060"; frac "0.207935"; conf_lo "1.528058"; conf_hi "2.533612"; cov "11.996185";
Chr2	Cufflinks	exon	11653691	11654154	557	+	.	gene_id "CUFF.1732"; transcript_id "CUFF.1732.2"; exon_number "7"; FPKM "2.0308349060"; frac "0.207935"; conf_lo "1.528058"; conf_hi "2.533612"; cov "11.996185";
Chr2	Cufflinks	transcript	11650358	11654143	542	+	.	gene_id "CUFF.1732"; transcript_id "AT2G27228.1"; FPKM "1.9767725052"; frac "0.187467"; conf_lo "1.421339"; conf_hi "2.532206"; cov "11.676837"; full_read_support "yes";
Chr2	Cufflinks	exon	11650358	11650729	542	+	.	gene_id "CUFF.1732"; transcript_id "AT2G27228.1"; exon_number "1"; FPKM "1.9767725052"; frac "0.187467"; conf_lo "1.421339"; conf_hi "2.532206"; cov "11.676837";
Chr2	Cufflinks	exon	11650817	11650989	542	+	.	gene_id "CUFF.1732"; transcript_id "AT2G27228.1"; exon_number "2"; FPKM "1.9767725052"; frac "0.187467"; conf_lo "1.421339"; conf_hi "2.532206"; cov "11.676837";
Chr2	Cufflinks	exon	11651448	11651727	542	+	.	gene_id "CUFF.1732"; transcript_id "AT2G27228.1"; exon_number "3"; FPKM "1.9767725052"; frac "0.187467"; conf_lo "1.421339"; conf_hi "2.532206"; cov "11.676837";
Chr2	Cufflinks	exon	11651839	11651898	542	+	.	gene_id "CUFF.1732"; transcript_id "AT2G27228.1"; exon_number "4"; FPKM "1.9767725052"; frac "0.187467"; conf_lo "1.421339"; conf_hi "2.532206"; cov "11.676837";
Chr2	Cufflinks	exon	11651977	11653002	542	+	.	gene_id "CUFF.1732"; transcript_id "AT2G27228.1"; exon_number "5"; FPKM "1.9767725052"; frac "0.187467"; conf_lo "1.421339"; conf_hi "2.532206"; cov "11.676837";
Chr2	Cufflinks	exon	11653095	11653196	542	+	.	gene_id "CUFF.1732"; transcript_id "AT2G27228.1"; exon_number "6"; FPKM "1.9767725052"; frac "0.187467"; conf_lo "1.421339"; conf_hi "2.532206"; cov "11.676837";
Chr2	Cufflinks	exon	11653270	11653383	542	+	.	gene_id "CUFF.1732"; transcript_id "AT2G27228.1"; exon_number "7"; FPKM "1.9767725052"; frac "0.187467"; conf_lo "1.421339"; conf_hi "2.532206"; cov "11.676837";
Chr2	Cufflinks	exon	11653464	11653589	542	+	.	gene_id "CUFF.1732"; transcript_id "AT2G27228.1"; exon_number "8"; FPKM "1.9767725052"; frac "0.187467"; conf_lo "1.421339"; conf_hi "2.532206"; cov "11.676837";
Chr2	Cufflinks	exon	11653691	11654143	542	+	.	gene_id "CUFF.1732"; transcript_id "AT2G27228.1"; exon_number "9"; FPKM "1.9767725052"; frac "0.187467"; conf_lo "1.421339"; conf_hi "2.532206"; cov "11.676837";
Chr2	Cufflinks	transcript	11650359	11654143	1000	+	.	gene_id "CUFF.1732"; transcript_id "AT2G27230.2"; FPKM "3.6419524739"; frac "0.345247"; conf_lo "2.869788"; conf_hi "4.414117"; cov "21.513090"; full_read_support "yes";
Chr2	Cufflinks	exon	11650359	11650729	1000	+	.	gene_id "CUFF.1732"; transcript_id "AT2G27230.2"; exon_number "1"; FPKM "3.6419524739"; frac "0.345247"; conf_lo "2.869788"; conf_hi "4.414117"; cov "21.513090";
Chr2	Cufflinks	exon	11650817	11650989	1000	+	.	gene_id "CUFF.1732"; transcript_id "AT2G27230.2"; exon_number "2"; FPKM "3.6419524739"; frac "0.345247"; conf_lo "2.869788"; conf_hi "4.414117"; cov "21.513090";
Chr2	Cufflinks	exon	11651448	11651727	1000	+	.	gene_id "CUFF.1732"; transcript_id "AT2G27230.2"; exon_number "3"; FPKM "3.6419524739"; frac "0.345247"; conf_lo "2.869788"; conf_hi "4.414117"; cov "21.513090";
Chr2	Cufflinks	exon	11651839	11651898	1000	+	.	gene_id "CUFF.1732"; transcript_id "AT2G27230.2"; exon_number "4"; FPKM "3.6419524739"; frac "0.345247"; conf_lo "2.869788"; conf_hi "4.414117"; cov "21.513090";
Chr2	Cufflinks	exon	11651977	11653002	1000	+	.	gene_id "CUFF.1732"; transcript_id "AT2G27230.2"; exon_number "5"; FPKM "3.6419524739"; frac "0.345247"; conf_lo "2.869788"; conf_hi "4.414117"; cov "21.513090";
Chr2	Cufflinks	exon	11653095	11653196	1000	+	.	gene_id "CUFF.1732"; transcript_id "AT2G27230.2"; exon_number "6"; FPKM "3.6419524739"; frac "0.345247"; conf_lo "2.869788"; conf_hi "4.414117"; cov "21.513090";
Chr2	Cufflinks	exon	11653270	11653383	1000	+	.	gene_id "CUFF.1732"; transcript_id "AT2G27230.2"; exon_number "7"; FPKM "3.6419524739"; frac "0.345247"; conf_lo "2.869788"; conf_hi "4.414117"; cov "21.513090";
Chr2	Cufflinks	exon	11653464	11653589	1000	+	.	gene_id "CUFF.1732"; transcript_id "AT2G27230.2"; exon_number "8"; FPKM "3.6419524739"; frac "0.345247"; conf_lo "2.869788"; conf_hi "4.414117"; cov "21.513090";
Chr2	Cufflinks	exon	11653691	11654143	1000	+	.	gene_id "CUFF.1732"; transcript_id "AT2G27230.2"; exon_number "9"; FPKM "3.6419524739"; frac "0.345247"; conf_lo "2.869788"; conf_hi "4.414117"; cov "21.513090";
Chr2	Cufflinks	transcript	11659579	11662408	1	+	.	gene_id "AT2G27240"; transcript_id "AT2G27240.1"; FPKM "0.0000000000"; frac "0.000000"; conf_lo "0.000000"; conf_hi "0.000000"; cov "0.000000"; full_read_support "no";
Chr2	Cufflinks	exon	11659579	11659780	1	+	.	gene_id "AT2G27240"; transcript_id "AT2G27240.1"; exon_number "1"; FPKM "0.0000000000"; frac "0.000000"; conf_lo "0.000000"; conf_hi "0.000000"; cov "0.000000";
Chr2	Cufflinks	exon	11660053	11660193	1	+	.	gene_id "AT2G27240"; transcript_id "AT2G27240.1"; exon_number "2"; FPKM "0.0000000000"; frac "0.000000"; conf_lo "0.000000"; conf_hi "0.000000"; cov "0.000000";
Chr2	Cufflinks	exon	11660392	11660716	1	+	.	gene_id "AT2G27240"; transcript_id "AT2G27240.1"; exon_number "3"; FPKM "0.0000000000"; frac "0.000000"; conf_lo "0.000000"; conf_hi "0.000000"; cov "0.000000";
Chr2	Cufflinks	exon	11661228	11661375	1	+	.	gene_id "AT2G27240"; transcript_id "AT2G27240.1"; exon_number "4"; FPKM "0.0000000000"; frac "0.000000"; conf_lo "0.000000"; conf_hi "0.000000"; cov "0.000000";
Chr2	Cufflinks	exon	11661467	11661610	1	+	.	gene_id "AT2G27240"; transcript_id "AT2G27240.1"; exon_number "5"; FPKM "0.0000000000"; frac "0.000000"; conf_lo "0.000000"; conf_hi "0.000000"; cov "0.000000";
Chr2	Cufflinks	exon	11661848	11662408	1	+	.	gene_id "AT2G27240"; transcript_id "AT2G27240.1"; exon_number "6"; FPKM "0.0000000000"; frac "0.000000"; conf_lo "0.000000"; conf_hi "0.000000"; cov "0.000000";
Chr2	Cufflinks	transcript	11664986	11665768	1	-	.	gene_id "AT2G27250"; transcript_id "AT2G27250.1"; FPKM "0.0000000000"; frac "0.000000"; conf_lo "0.000000"; conf_hi "0.000000"; cov "0.000000"; full_read_support "no";
Chr2	Cufflinks	exon	11664986	11665768	1	-	.	gene_id "AT2G27250"; transcript_id "AT2G27250.1"; exon_number "1"; FPKM "0.0000000000"; frac "0.000000"; conf_lo "0.000000"; conf_hi "0.000000"; cov "0.000000";
Chr2	Cufflinks	transcript	11664986	11665768	1	-	.	gene_id "AT2G27250"; transcript_id "AT2G27250.2"; FPKM "0.0000000000"; frac "0.000000"; conf_lo "0.000000"; conf_hi "0.000000"; cov "0.000000"; full_read_support "yes";
Chr2	Cufflinks	exon	11664986	11665362	1	-	.	gene_id "AT2G27250"; transcript_id "AT2G27250.2"; exon_number "1"; FPKM "0.0000000000"; frac "0.000000"; conf_lo "0.000000"; conf_hi "0.000000"; cov "0.000000";
Chr2	Cufflinks	exon	11665530	11665768	1	-	.	gene_id "AT2G27250"; transcript_id "AT2G27250.2"; exon_number "2"; FPKM "0.0000000000"; frac "0.000000"; conf_lo "0.000000"; conf_hi "0.000000"; cov "0.000000";
Chr2	Cufflinks	transcript	11664986	11665769	1	-	.	gene_id "AT2G27250"; transcript_id "AT2G27250.3"; FPKM "0.0000000000"; frac "0.000000"; conf_lo "0.000000"; conf_hi "0.000000"; cov "0.000000"; full_read_support "no";
Chr2	Cufflinks	exon	11664986	11665362	1	-	.	gene_id "AT2G27250"; transcript_id "AT2G27250.3"; exon_number "1"; FPKM "0.0000000000"; frac "0.000000"; conf_lo "0.000000"; conf_hi "0.000000"; cov "0.000000";
Chr2	Cufflinks	exon	11665530	11665576	1	-	.	gene_id "AT2G27250"; transcript_id "AT2G27250.3"; exon_number "2"; FPKM "0.0000000000"; frac "0.000000"; conf_lo "0.000000"; conf_hi "0.000000"; cov "0.000000";
Chr2	Cufflinks	exon	11665678	11665769	1	-	.	gene_id "AT2G27250"; transcript_id "AT2G27250.3"; exon_number "3"; FPKM "0.0000000000"; frac "0.000000"; conf_lo "0.000000"; conf_hi "0.000000"; cov "0.000000";
Chr2	Cufflinks	transcript	11669655	11670644	1000	+	.	gene_id "AT2G27260"; transcript_id "AT2G27260.1"; FPKM "6.0618866615"; frac "1.000000"; conf_lo "4.815700"; conf_hi "7.308074"; cov "35.833013"; full_read_support "yes";
Chr2	Cufflinks	exon	11669655	11670644	1000	+	.	gene_id "AT2G27260"; transcript_id "AT2G27260.1"; exon_number "1"; FPKM "6.0618866615"; frac "1.000000"; conf_lo "4.815700"; conf_hi "7.308074"; cov "35.833013";
Chr2	Cufflinks	transcript	11672271	11673208	1	+	.	gene_id "AT2G27270"; transcript_id "AT2G27270.1"; FPKM "0.0000000000"; frac "0.000000"; conf_lo "0.000000"; conf_hi "0.000000"; cov "0.000000"; full_read_support "no";
Chr2	Cufflinks	exon	11672271	11672657	1	+	.	gene_id "AT2G27270"; transcript_id "AT2G27270.1"; exon_number "1"; FPKM "0.0000000000"; frac "0.000000"; conf_lo "0.000000"; conf_hi "0.000000"; cov "0.000000";
Chr2	Cufflinks	exon	11672751	11673208	1	+	.	gene_id "AT2G27270"; transcript_id "AT2G27270.1"; exon_number "2"; FPKM "0.0000000000"; frac "0.000000"; conf_lo "0.000000"; conf_hi "0.000000"; cov "0.000000";
Chr2	Cufflinks	transcript	11673826	11675613	1	-	.	gene_id "AT2G27280"; transcript_id "AT2G27280.1"; FPKM "0.0000000000"; frac "0.000000"; conf_lo "0.000000"; conf_hi "0.000000"; cov "0.000000"; full_read_support "no";
Chr2	Cufflinks	exon	11673826	11674182	1	-	.	gene_id "AT2G27280"; transcript_id "AT2G27280.1"; exon_number "1"; FPKM "0.0000000000"; frac "0.000000"; conf_lo "0.000000"; conf_hi "0.000000"; cov "0.000000";
Chr2	Cufflinks	exon	11674495	11674713	1	-	.	gene_id "AT2G27280"; transcript_id "AT2G27280.1"; exon_number "2"; FPKM "0.0000000000"; frac "0.000000"; conf_lo "0.000000"; conf_hi "0.000000"; cov "0.000000";
Chr2	Cufflinks	exon	11674804	11674926	1	-	.	gene_id "AT2G27280"; transcript_id "AT2G27280.1"; exon_number "3"; FPKM "0.0000000000"; frac "0.000000"; conf_lo "0.000000"; conf_hi "0.000000"; cov "0.000000";
Chr2	Cufflinks	exon	11675029	11675613	1	-	.	gene_id "AT2G27280"; transcript_id "AT2G27280.1"; exon_number "4"; FPKM "0.0000000000"; frac "0.000000"; conf_lo "0.000000"; conf_hi "0.000000"; cov "0.000000";
Chr2	Cufflinks	transcript	11675960	11678118	1000	-	.	gene_id "AT2G27285"; transcript_id "AT2G27285.1"; FPKM "9.8546053464"; frac "1.000000"; conf_lo "8.441687"; conf_hi "11.267524"; cov "58.190591"; full_read_support "yes";
Chr2	Cufflinks	exon	11675960	11676549	1000	-	.	gene_id "AT2G27285"; transcript_id "AT2G27285.1"; exon_number "1"; FPKM "9.8546053464"; frac "1.000000"; conf_lo "8.441687"; conf_hi "11.267524"; cov "58.190591";
Chr2	Cufflinks	exon	11676878	11677096	1000	-	.	gene_id "AT2G27285"; transcript_id "AT2G27285.1"; exon_number "2"; FPKM "9.8546053464"; frac "1.000000"; conf_lo "8.441687"; conf_hi "11.267524"; cov "58.190591";
Chr2	Cufflinks	exon	11677529	11677651	1000	-	.	gene_id "AT2G27285"; transcript_id "AT2G27285.1"; exon_number "3"; FPKM "9.8546053464"; frac "1.000000"; conf_lo "8.441687"; conf_hi "11.267524"; cov "58.190591";
Chr2	Cufflinks	exon	11677739	11678118	1000	-	.	gene_id "AT2G27285"; transcript_id "AT2G27285.1"; exon_number "4"; FPKM "9.8546053464"; frac "1.000000"; conf_lo "8.441687"; conf_hi "11.267524"; cov "58.190591";
Chr2	Cufflinks	transcript	11678400	11679797	1000	-	.	gene_id "AT2G27290"; transcript_id "AT2G27290.1"; FPKM "33.5514353486"; frac "1.000000"; conf_lo "30.261446"; conf_hi "36.841424"; cov "198.073874"; full_read_support "yes";
Chr2	Cufflinks	exon	11678400	11678756	1000	-	.	gene_id "AT2G27290"; transcript_id "AT2G27290.1"; exon_number "1"; FPKM "33.5514353486"; frac "1.000000"; conf_lo "30.261446"; conf_hi "36.841424"; cov "198.073874";
Chr2	Cufflinks	exon	11678845	11679042	1000	-	.	gene_id "AT2G27290"; transcript_id "AT2G27290.1"; exon_number "2"; FPKM "33.5514353486"; frac "1.000000"; conf_lo "30.261446"; conf_hi "36.841424"; cov "198.073874";
Chr2	Cufflinks	exon	11679529	11679797	1000	-	.	gene_id "AT2G27290"; transcript_id "AT2G27290.1"; exon_number "3"; FPKM "33.5514353486"; frac "1.000000"; conf_lo "30.261446"; conf_hi "36.841424"; cov "198.073874";
Chr2	Cufflinks	transcript	11680417	11681955	1000	-	.	gene_id "AT2G27300"; transcript_id "AT2G27300.1"; FPKM "0.2495854984"; frac "1.000000"; conf_lo "0.000000"; conf_hi "0.499292"; cov "1.476230"; full_read_support "no";
Chr2	Cufflinks	exon	11680417	11680791	1000	-	.	gene_id "AT2G27300"; transcript_id "AT2G27300.1"; exon_number "1"; FPKM "0.2495854984"; frac "1.000000"; conf_lo "0.000000"; conf_hi "0.499292"; cov "1.476230";
Chr2	Cufflinks	exon	11681178	11681375	1000	-	.	gene_id "AT2G27300"; transcript_id "AT2G27300.1"; exon_number "2"; FPKM "0.2495854984"; frac "1.000000"; conf_lo "0.000000"; conf_hi "0.499292"; cov "1.476230";
Chr2	Cufflinks	exon	11681448	11681701	1000	-	.	gene_id "AT2G27300"; transcript_id "AT2G27300.1"; exon_number "3"; FPKM "0.2495854984"; frac "1.000000"; conf_lo "0.000000"; conf_hi "0.499292"; cov "1.476230";
Chr2	Cufflinks	exon	11681775	11681955	1000	-	.	gene_id "AT2G27300"; transcript_id "AT2G27300.1"; exon_number "4"; FPKM "0.2495854984"; frac "1.000000"; conf_lo "0.000000"; conf_hi "0.499292"; cov "1.476230";
Chr2	Cufflinks	transcript	11683862	11684967	1000	-	.	gene_id "AT2G27310"; transcript_id "AT2G27310.1"; FPKM "5.7910598794"; frac "0.622754"; conf_lo "4.617741"; conf_hi "6.964379"; cov "34.176192"; full_read_support "yes";
Chr2	Cufflinks	exon	11683862	11684967	1000	-	.	gene_id "AT2G27310"; transcript_id "AT2G27310.1"; exon_number "1"; FPKM "5.7910598794"; frac "0.622754"; conf_lo "4.617741"; conf_hi "6.964379"; cov "34.176192";
Chr2	Cufflinks	transcript	11683885	11685323	1000	+	.	gene_id "CUFF.1733"; transcript_id "CUFF.1733.1"; FPKM "2.5689055778"; frac "0.377246"; conf_lo "1.894532"; conf_hi "3.243279"; cov "15.160508"; full_read_support "yes";
Chr2	Cufflinks	exon	11683885	11685323	1000	+	.	gene_id "CUFF.1733"; transcript_id "CUFF.1733.1"; exon_number "1"; FPKM "2.5689055778"; frac "0.377246"; conf_lo "1.894532"; conf_hi "3.243279"; cov "15.160508";
Chr2	Cufflinks	transcript	11688284	11689244	1000	+	.	gene_id "CUFF.1734"; transcript_id "CUFF.1734.1"; FPKM "0.6622546503"; frac "1.000000"; conf_lo "0.234645"; conf_hi "1.089864"; cov "3.917055"; full_read_support "yes";
Chr2	Cufflinks	exon	11688284	11689244	1000	+	.	gene_id "CUFF.1734"; transcript_id "CUFF.1734.1"; exon_number "1"; FPKM "0.6622546503"; frac "1.000000"; conf_lo "0.234645"; conf_hi "1.089864"; cov "3.917055";
Chr2	Cufflinks	transcript	11689591	11689953	1	-	.	gene_id "AT2G27315"; transcript_id "AT2G27315.1"; FPKM "0.0000000000"; frac "0.000000"; conf_lo "0.000000"; conf_hi "0.000000"; cov "0.000000"; full_read_support "no";
Chr2	Cufflinks	exon	11689591	11689953	1	-	.	gene_id "AT2G27315"; transcript_id "AT2G27315.1"; exon_number "1"; FPKM "0.0000000000"; frac "0.000000"; conf_lo "0.000000"; conf_hi "0.000000"; cov "0.000000";
Chr2	Cufflinks	transcript	11692884	11694916	1	+	.	gene_id "AT2G27320"; transcript_id "AT2G27320.1"; FPKM "0.0000000000"; frac "0.000000"; conf_lo "0.000000"; conf_hi "0.000000"; cov "0.000000"; full_read_support "no";
Chr2	Cufflinks	exon	11692884	11692971	1	+	.	gene_id "AT2G27320"; transcript_id "AT2G27320.1"; exon_number "1"; FPKM "0.0000000000"; frac "0.000000"; conf_lo "0.000000"; conf_hi "0.000000"; cov "0.000000";
Chr2	Cufflinks	exon	11693054	11693137	1	+	.	gene_id "AT2G27320"; transcript_id "AT2G27320.1"; exon_number "2"; FPKM "0.0000000000"; frac "0.000000"; conf_lo "0.000000"; conf_hi "0.000000"; cov "0.000000";
Chr2	Cufflinks	exon	11693235	11693384	1	+	.	gene_id "AT2G27320"; transcript_id "AT2G27320.1"; exon_number "3"; FPKM "0.0000000000"; frac "0.000000"; conf_lo "0.000000"; conf_hi "0.000000"; cov "0.000000";
Chr2	Cufflinks	exon	11693481	11693645	1	+	.	gene_id "AT2G27320"; transcript_id "AT2G27320.1"; exon_number "4"; FPKM "0.0000000000"; frac "0.000000"; conf_lo "0.000000"; conf_hi "0.000000"; cov "0.000000";
Chr2	Cufflinks	exon	11693750	11693803	1	+	.	gene_id "AT2G27320"; transcript_id "AT2G27320.1"; exon_number "5"; FPKM "0.0000000000"; frac "0.000000"; conf_lo "0.000000"; conf_hi "0.000000"; cov "0.000000";
Chr2	Cufflinks	exon	11693941	11694090	1	+	.	gene_id "AT2G27320"; transcript_id "AT2G27320.1"; exon_number "6"; FPKM "0.0000000000"; frac "0.000000"; conf_lo "0.000000"; conf_hi "0.000000"; cov "0.000000";
Chr2	Cufflinks	exon	11694335	11694916	1	+	.	gene_id "AT2G27320"; transcript_id "AT2G27320.1"; exon_number "7"; FPKM "0.0000000000"; frac "0.000000"; conf_lo "0.000000"; conf_hi "0.000000"; cov "0.000000";
Chr2	Cufflinks	transcript	11695032	11696630	1000	-	.	gene_id "CUFF.1735"; transcript_id "AT2G27330.1"; FPKM "13.5564464545"; frac "0.722822"; conf_lo "11.206466"; conf_hi "15.906427"; cov "80.130550"; full_read_support "yes";
Chr2	Cufflinks	exon	11695032	11695445	1000	-	.	gene_id "CUFF.1735"; transcript_id "AT2G27330.1"; exon_number "1"; FPKM "13.5564464545"; frac "0.722822"; conf_lo "11.206466"; conf_hi "15.906427"; cov "80.130550";
Chr2	Cufflinks	exon	11695749	11695855	1000	-	.	gene_id "CUFF.1735"; transcript_id "AT2G27330.1"; exon_number "2"; FPKM "13.5564464545"; frac "0.722822"; conf_lo "11.206466"; conf_hi "15.906427"; cov "80.130550";
Chr2	Cufflinks	exon	11696022	11696090	1000	-	.	gene_id "CUFF.1735"; transcript_id "AT2G27330.1"; exon_number "3"; FPKM "13.5564464545"; frac "0.722822"; conf_lo "11.206466"; conf_hi "15.906427"; cov "80.130550";
Chr2	Cufflinks	exon	11696485	11696630	1000	-	.	gene_id "CUFF.1735"; transcript_id "AT2G27330.1"; exon_number "4"; FPKM "13.5564464545"; frac "0.722822"; conf_lo "11.206466"; conf_hi "15.906427"; cov "80.130550";
Chr2	Cufflinks	transcript	11696737	11699224	1000	+	.	gene_id "CUFF.1736"; transcript_id "AT2G27340.2"; FPKM "2.2299800137"; frac "0.277178"; conf_lo "1.617268"; conf_hi "2.842692"; cov "13.181148"; full_read_support "yes";
Chr2	Cufflinks	exon	11696737	11696799	1000	+	.	gene_id "CUFF.1736"; transcript_id "AT2G27340.2"; exon_number "1"; FPKM "2.2299800137"; frac "0.277178"; conf_lo "1.617268"; conf_hi "2.842692"; cov "13.181148";
Chr2	Cufflinks	exon	11696937	11697554	1000	+	.	gene_id "CUFF.1736"; transcript_id "AT2G27340.2"; exon_number "2"; FPKM "2.2299800137"; frac "0.277178"; conf_lo "1.617268"; conf_hi "2.842692"; cov "13.181148";
Chr2	Cufflinks	exon	11697648	11697696	1000	+	.	gene_id "CUFF.1736"; transcript_id "AT2G27340.2"; exon_number "3"; FPKM "2.2299800137"; frac "0.277178"; conf_lo "1.617268"; conf_hi "2.842692"; cov "13.181148";
Chr2	Cufflinks	exon	11697784	11697854	1000	+	.	gene_id "CUFF.1736"; transcript_id "AT2G27340.2"; exon_number "4"; FPKM "2.2299800137"; frac "0.277178"; conf_lo "1.617268"; conf_hi "2.842692"; cov "13.181148";
Chr2	Cufflinks	exon	11698023	11698087	1000	+	.	gene_id "CUFF.1736"; transcript_id "AT2G27340.2"; exon_number "5"; FPKM "2.2299800137"; frac "0.277178"; conf_lo "1.617268"; conf_hi "2.842692"; cov "13.181148";
Chr2	Cufflinks	exon	11698183	11698227	1000	+	.	gene_id "CUFF.1736"; transcript_id "AT2G27340.2"; exon_number "6"; FPKM "2.2299800137"; frac "0.277178"; conf_lo "1.617268"; conf_hi "2.842692"; cov "13.181148";
Chr2	Cufflinks	exon	11698318	11698398	1000	+	.	gene_id "CUFF.1736"; transcript_id "AT2G27340.2"; exon_number "7"; FPKM "2.2299800137"; frac "0.277178"; conf_lo "1.617268"; conf_hi "2.842692"; cov "13.181148";
Chr2	Cufflinks	exon	11698475	11698542	1000	+	.	gene_id "CUFF.1736"; transcript_id "AT2G27340.2"; exon_number "8"; FPKM "2.2299800137"; frac "0.277178"; conf_lo "1.617268"; conf_hi "2.842692"; cov "13.181148";
Chr2	Cufflinks	exon	11698618	11698666	1000	+	.	gene_id "CUFF.1736"; transcript_id "AT2G27340.2"; exon_number "9"; FPKM "2.2299800137"; frac "0.277178"; conf_lo "1.617268"; conf_hi "2.842692"; cov "13.181148";
Chr2	Cufflinks	exon	11698773	11698927	1000	+	.	gene_id "CUFF.1736"; transcript_id "AT2G27340.2"; exon_number "10"; FPKM "2.2299800137"; frac "0.277178"; conf_lo "1.617268"; conf_hi "2.842692"; cov "13.181148";
Chr2	Cufflinks	exon	11699033	11699224	1000	+	.	gene_id "CUFF.1736"; transcript_id "AT2G27340.2"; exon_number "11"; FPKM "2.2299800137"; frac "0.277178"; conf_lo "1.617268"; conf_hi "2.842692"; cov "13.181148";
Chr2	Cufflinks	transcript	11696737	11699224	1	+	.	gene_id "CUFF.1736"; transcript_id "AT2G27340.1"; FPKM "0.0000000000"; frac "0.000000"; conf_lo "0.000000"; conf_hi "0.080517"; cov "0.000000"; full_read_support "no";
Chr2	Cufflinks	exon	11696737	11696799	1	+	.	gene_id "CUFF.1736"; transcript_id "AT2G27340.1"; exon_number "1"; FPKM "0.0000000000"; frac "0.000000"; conf_lo "0.000000"; conf_hi "0.080517"; cov "0.000000";
Chr2	Cufflinks	exon	11696937	11697558	1	+	.	gene_id "CUFF.1736"; transcript_id "AT2G27340.1"; exon_number "2"; FPKM "0.0000000000"; frac "0.000000"; conf_lo "0.000000"; conf_hi "0.080517"; cov "0.000000";
Chr2	Cufflinks	exon	11697653	11697696	1	+	.	gene_id "CUFF.1736"; transcript_id "AT2G27340.1"; exon_number "3"; FPKM "0.0000000000"; frac "0.000000"; conf_lo "0.000000"; conf_hi "0.080517"; cov "0.000000";
Chr2	Cufflinks	exon	11697784	11697854	1	+	.	gene_id "CUFF.1736"; transcript_id "AT2G27340.1"; exon_number "4"; FPKM "0.0000000000"; frac "0.000000"; conf_lo "0.000000"; conf_hi "0.080517"; cov "0.000000";
Chr2	Cufflinks	exon	11698023	11698087	1	+	.	gene_id "CUFF.1736"; transcript_id "AT2G27340.1"; exon_number "5"; FPKM "0.0000000000"; frac "0.000000"; conf_lo "0.000000"; conf_hi "0.080517"; cov "0.000000";
Chr2	Cufflinks	exon	11698183	11698227	1	+	.	gene_id "CUFF.1736"; transcript_id "AT2G27340.1"; exon_number "6"; FPKM "0.0000000000"; frac "0.000000"; conf_lo "0.000000"; conf_hi "0.080517"; cov "0.000000";
Chr2	Cufflinks	exon	11698318	11698398	1	+	.	gene_id "CUFF.1736"; transcript_id "AT2G27340.1"; exon_number "7"; FPKM "0.0000000000"; frac "0.000000"; conf_lo "0.000000"; conf_hi "0.080517"; cov "0.000000";
Chr2	Cufflinks	exon	11698475	11698542	1	+	.	gene_id "CUFF.1736"; transcript_id "AT2G27340.1"; exon_number "8"; FPKM "0.0000000000"; frac "0.000000"; conf_lo "0.000000"; conf_hi "0.080517"; cov "0.000000";
Chr2	Cufflinks	exon	11698618	11698666	1	+	.	gene_id "CUFF.1736"; transcript_id "AT2G27340.1"; exon_number "9"; FPKM "0.0000000000"; frac "0.000000"; conf_lo "0.000000"; conf_hi "0.080517"; cov "0.000000";
Chr2	Cufflinks	exon	11698773	11698927	1	+	.	gene_id "CUFF.1736"; transcript_id "AT2G27340.1"; exon_number "10"; FPKM "0.0000000000"; frac "0.000000"; conf_lo "0.000000"; conf_hi "0.080517"; cov "0.000000";
Chr2	Cufflinks	exon	11699033	11699224	1	+	.	gene_id "CUFF.1736"; transcript_id "AT2G27340.1"; exon_number "11"; FPKM "0.0000000000"; frac "0.000000"; conf_lo "0.000000"; conf_hi "0.080517"; cov "0.000000";
Chr2	Cufflinks	transcript	11696738	11699224	1	+	.	gene_id "CUFF.1736"; transcript_id "AT2G27340.4"; FPKM "0.0000000000"; frac "0.000000"; conf_lo "0.000000"; conf_hi "0.104055"; cov "0.000000"; full_read_support "no";
Chr2	Cufflinks	exon	11696738	11696799	1	+	.	gene_id "CUFF.1736"; transcript_id "AT2G27340.4"; exon_number "1"; FPKM "0.0000000000"; frac "0.000000"; conf_lo "0.000000"; conf_hi "0.104055"; cov "0.000000";
Chr2	Cufflinks	exon	11696937	11697163	1	+	.	gene_id "CUFF.1736"; transcript_id "AT2G27340.4"; exon_number "2"; FPKM "0.0000000000"; frac "0.000000"; conf_lo "0.000000"; conf_hi "0.104055"; cov "0.000000";
Chr2	Cufflinks	exon	11697449	11697554	1	+	.	gene_id "CUFF.1736"; transcript_id "AT2G27340.4"; exon_number "3"; FPKM "0.0000000000"; frac "0.000000"; conf_lo "0.000000"; conf_hi "0.104055"; cov "0.000000";
Chr2	Cufflinks	exon	11697648	11697696	1	+	.	gene_id "CUFF.1736"; transcript_id "AT2G27340.4"; exon_number "4"; FPKM "0.0000000000"; frac "0.000000"; conf_lo "0.000000"; conf_hi "0.104055"; cov "0.000000";
Chr2	Cufflinks	exon	11697784	11697854	1	+	.	gene_id "CUFF.1736"; transcript_id "AT2G27340.4"; exon_number "5"; FPKM "0.0000000000"; frac "0.000000"; conf_lo "0.000000"; conf_hi "0.104055"; cov "0.000000";
Chr2	Cufflinks	exon	11698023	11698087	1	+	.	gene_id "CUFF.1736"; transcript_id "AT2G27340.4"; exon_number "6"; FPKM "0.0000000000"; frac "0.000000"; conf_lo "0.000000"; conf_hi "0.104055"; cov "0.000000";
Chr2	Cufflinks	exon	11698183	11698227	1	+	.	gene_id "CUFF.1736"; transcript_id "AT2G27340.4"; exon_number "7"; FPKM "0.0000000000"; frac "0.000000"; conf_lo "0.000000"; conf_hi "0.104055"; cov "0.000000";
Chr2	Cufflinks	exon	11698318	11698398	1	+	.	gene_id "CUFF.1736"; transcript_id "AT2G27340.4"; exon_number "8"; FPKM "0.0000000000"; frac "0.000000"; conf_lo "0.000000"; conf_hi "0.104055"; cov "0.000000";
Chr2	Cufflinks	exon	11698475	11698542	1	+	.	gene_id "CUFF.1736"; transcript_id "AT2G27340.4"; exon_number "9"; FPKM "0.0000000000"; frac "0.000000"; conf_lo "0.000000"; conf_hi "0.104055"; cov "0.000000";
Chr2	Cufflinks	exon	11698618	11698666	1	+	.	gene_id "CUFF.1736"; transcript_id "AT2G27340.4"; exon_number "10"; FPKM "0.0000000000"; frac "0.000000"; conf_lo "0.000000"; conf_hi "0.104055"; cov "0.000000";
Chr2	Cufflinks	exon	11698773	11698927	1	+	.	gene_id "CUFF.1736"; transcript_id "AT2G27340.4"; exon_number "11"; FPKM "0.0000000000"; frac "0.000000"; conf_lo "0.000000"; conf_hi "0.104055"; cov "0.000000";
Chr2	Cufflinks	exon	11699033	11699224	1	+	.	gene_id "CUFF.1736"; transcript_id "AT2G27340.4"; exon_number "12"; FPKM "0.0000000000"; frac "0.000000"; conf_lo "0.000000"; conf_hi "0.104055"; cov "0.000000";
Chr2	Cufflinks	transcript	11696753	11699224	1	+	.	gene_id "CUFF.1736"; transcript_id "AT2G27340.3"; FPKM "0.0000000000"; frac "0.000000"; conf_lo "0.000000"; conf_hi "0.138415"; cov "0.000000"; full_read_support "yes";
Chr2	Cufflinks	exon	11696753	11696799	1	+	.	gene_id "CUFF.1736"; transcript_id "AT2G27340.3"; exon_number "1"; FPKM "0.0000000000"; frac "0.000000"; conf_lo "0.000000"; conf_hi "0.138415"; cov "0.000000";
Chr2	Cufflinks	exon	11697449	11697554	1	+	.	gene_id "CUFF.1736"; transcript_id "AT2G27340.3"; exon_number "2"; FPKM "0.0000000000"; frac "0.000000"; conf_lo "0.000000"; conf_hi "0.138415"; cov "0.000000";
Chr2	Cufflinks	exon	11697648	11697696	1	+	.	gene_id "CUFF.1736"; transcript_id "AT2G27340.3"; exon_number "3"; FPKM "0.0000000000"; frac "0.000000"; conf_lo "0.000000"; conf_hi "0.138415"; cov "0.000000";
Chr2	Cufflinks	exon	11697784	11697854	1	+	.	gene_id "CUFF.1736"; transcript_id "AT2G27340.3"; exon_number "4"; FPKM "0.0000000000"; frac "0.000000"; conf_lo "0.000000"; conf_hi "0.138415"; cov "0.000000";
Chr2	Cufflinks	exon	11698023	11698087	1	+	.	gene_id "CUFF.1736"; transcript_id "AT2G27340.3"; exon_number "5"; FPKM "0.0000000000"; frac "0.000000"; conf_lo "0.000000"; conf_hi "0.138415"; cov "0.000000";
Chr2	Cufflinks	exon	11698183	11698227	1	+	.	gene_id "CUFF.1736"; transcript_id "AT2G27340.3"; exon_number "6"; FPKM "0.0000000000"; frac "0.000000"; conf_lo "0.000000"; conf_hi "0.138415"; cov "0.000000";
Chr2	Cufflinks	exon	11698318	11698398	1	+	.	gene_id "CUFF.1736"; transcript_id "AT2G27340.3"; exon_number "7"; FPKM "0.0000000000"; frac "0.000000"; conf_lo "0.000000"; conf_hi "0.138415"; cov "0.000000";
Chr2	Cufflinks	exon	11698475	11698542	1	+	.	gene_id "CUFF.1736"; transcript_id "AT2G27340.3"; exon_number "8"; FPKM "0.0000000000"; frac "0.000000"; conf_lo "0.000000"; conf_hi "0.138415"; cov "0.000000";
Chr2	Cufflinks	exon	11698618	11698666	1	+	.	gene_id "CUFF.1736"; transcript_id "AT2G27340.3"; exon_number "9"; FPKM "0.0000000000"; frac "0.000000"; conf_lo "0.000000"; conf_hi "0.138415"; cov "0.000000";
Chr2	Cufflinks	exon	11698773	11698927	1	+	.	gene_id "CUFF.1736"; transcript_id "AT2G27340.3"; exon_number "10"; FPKM "0.0000000000"; frac "0.000000"; conf_lo "0.000000"; conf_hi "0.138415"; cov "0.000000";
Chr2	Cufflinks	exon	11699033	11699224	1	+	.	gene_id "CUFF.1736"; transcript_id "AT2G27340.3"; exon_number "11"; FPKM "0.0000000000"; frac "0.000000"; conf_lo "0.000000"; conf_hi "0.138415"; cov "0.000000";
Chr2	Cufflinks	transcript	11699549	11704238	354	-	.	gene_id "CUFF.1737"; transcript_id "AT2G27350.3"; FPKM "2.6073955703"; frac "0.264958"; conf_lo "1.925917"; conf_hi "3.288874"; cov "15.399183"; full_read_support "yes";
Chr2	Cufflinks	exon	11699549	11699997	354	-	.	gene_id "CUFF.1737"; transcript_id "AT2G27350.3"; exon_number "1"; FPKM "2.6073955703"; frac "0.264958"; conf_lo "1.925917"; conf_hi "3.288874"; cov "15.399183";
Chr2	Cufflinks	exon	11700081	11700252	354	-	.	gene_id "CUFF.1737"; transcript_id "AT2G27350.3"; exon_number "2"; FPKM "2.6073955703"; frac "0.264958"; conf_lo "1.925917"; conf_hi "3.288874"; cov "15.399183";
Chr2	Cufflinks	exon	11700336	11700401	354	-	.	gene_id "CUFF.1737"; transcript_id "AT2G27350.3"; exon_number "3"; FPKM "2.6073955703"; frac "0.264958"; conf_lo "1.925917"; conf_hi "3.288874"; cov "15.399183";
Chr2	Cufflinks	exon	11700529	11700674	354	-	.	gene_id "CUFF.1737"; transcript_id "AT2G27350.3"; exon_number "4"; FPKM "2.6073955703"; frac "0.264958"; conf_lo "1.925917"; conf_hi "3.288874"; cov "15.399183";
Chr2	Cufflinks	exon	11700765	11700843	354	-	.	gene_id "CUFF.1737"; transcript_id "AT2G27350.3"; exon_number "5"; FPKM "2.6073955703"; frac "0.264958"; conf_lo "1.925917"; conf_hi "3.288874"; cov "15.399183";
Chr2	Cufflinks	exon	11700930	11701007	354	-	.	gene_id "CUFF.1737"; transcript_id "AT2G27350.3"; exon_number "6"; FPKM "2.6073955703"; frac "0.264958"; conf_lo "1.925917"; conf_hi "3.288874"; cov "15.399183";
Chr2	Cufflinks	exon	11701523	11701684	354	-	.	gene_id "CUFF.1737"; transcript_id "AT2G27350.3"; exon_number "7"; FPKM "2.6073955703"; frac "0.264958"; conf_lo "1.925917"; conf_hi "3.288874"; cov "15.399183";
Chr2	Cufflinks	exon	11701764	11702526	354	-	.	gene_id "CUFF.1737"; transcript_id "AT2G27350.3"; exon_number "8"; FPKM "2.6073955703"; frac "0.264958"; conf_lo "1.925917"; conf_hi "3.288874"; cov "15.399183";
Chr2	Cufflinks	exon	11704057	11704238	354	-	.	gene_id "CUFF.1737"; transcript_id "AT2G27350.3"; exon_number "9"; FPKM "2.6073955703"; frac "0.264958"; conf_lo "1.925917"; conf_hi "3.288874"; cov "15.399183";
Chr2	Cufflinks	transcript	11699549	11704248	1	-	.	gene_id "CUFF.1737"; transcript_id "AT2G27350.5"; FPKM "0.0000000000"; frac "0.000000"; conf_lo "0.000000"; conf_hi "0.048493"; cov "0.000000"; full_read_support "no";
Chr2	Cufflinks	exon	11699549	11699997	1	-	.	gene_id "CUFF.1737"; transcript_id "AT2G27350.5"; exon_number "1"; FPKM "0.0000000000"; frac "0.000000"; conf_lo "0.000000"; conf_hi "0.048493"; cov "0.000000";
Chr2	Cufflinks	exon	11700081	11700252	1	-	.	gene_id "CUFF.1737"; transcript_id "AT2G27350.5"; exon_number "2"; FPKM "0.0000000000"; frac "0.000000"; conf_lo "0.000000"; conf_hi "0.048493"; cov "0.000000";
Chr2	Cufflinks	exon	11700336	11700401	1	-	.	gene_id "CUFF.1737"; transcript_id "AT2G27350.5"; exon_number "3"; FPKM "0.0000000000"; frac "0.000000"; conf_lo "0.000000"; conf_hi "0.048493"; cov "0.000000";
Chr2	Cufflinks	exon	11700529	11700674	1	-	.	gene_id "CUFF.1737"; transcript_id "AT2G27350.5"; exon_number "4"; FPKM "0.0000000000"; frac "0.000000"; conf_lo "0.000000"; conf_hi "0.048493"; cov "0.000000";
Chr2	Cufflinks	exon	11700765	11700843	1	-	.	gene_id "CUFF.1737"; transcript_id "AT2G27350.5"; exon_number "5"; FPKM "0.0000000000"; frac "0.000000"; conf_lo "0.000000"; conf_hi "0.048493"; cov "0.000000";
Chr2	Cufflinks	exon	11700930	11701007	1	-	.	gene_id "CUFF.1737"; transcript_id "AT2G27350.5"; exon_number "6"; FPKM "0.0000000000"; frac "0.000000"; conf_lo "0.000000"; conf_hi "0.048493"; cov "0.000000";
Chr2	Cufflinks	exon	11701523	11701684	1	-	.	gene_id "CUFF.1737"; transcript_id "AT2G27350.5"; exon_number "7"; FPKM "0.0000000000"; frac "0.000000"; conf_lo "0.000000"; conf_hi "0.048493"; cov "0.000000";
Chr2	Cufflinks	exon	11701764	11702706	1	-	.	gene_id "CUFF.1737"; transcript_id "AT2G27350.5"; exon_number "8"; FPKM "0.0000000000"; frac "0.000000"; conf_lo "0.000000"; conf_hi "0.048493"; cov "0.000000";
Chr2	Cufflinks	exon	11704057	11704248	1	-	.	gene_id "CUFF.1737"; transcript_id "AT2G27350.5"; exon_number "9"; FPKM "0.0000000000"; frac "0.000000"; conf_lo "0.000000"; conf_hi "0.048493"; cov "0.000000";
Chr2	Cufflinks	transcript	11699549	11704248	1	-	.	gene_id "CUFF.1737"; transcript_id "AT2G27350.4"; FPKM "0.0000000000"; frac "0.000000"; conf_lo "0.000000"; conf_hi "0.054985"; cov "0.000000"; full_read_support "no";
Chr2	Cufflinks	exon	11699549	11699997	1	-	.	gene_id "CUFF.1737"; transcript_id "AT2G27350.4"; exon_number "1"; FPKM "0.0000000000"; frac "0.000000"; conf_lo "0.000000"; conf_hi "0.054985"; cov "0.000000";
Chr2	Cufflinks	exon	11700081	11700252	1	-	.	gene_id "CUFF.1737"; transcript_id "AT2G27350.4"; exon_number "2"; FPKM "0.0000000000"; frac "0.000000"; conf_lo "0.000000"; conf_hi "0.054985"; cov "0.000000";
Chr2	Cufflinks	exon	11700336	11700401	1	-	.	gene_id "CUFF.1737"; transcript_id "AT2G27350.4"; exon_number "3"; FPKM "0.0000000000"; frac "0.000000"; conf_lo "0.000000"; conf_hi "0.054985"; cov "0.000000";
Chr2	Cufflinks	exon	11700529	11700674	1	-	.	gene_id "CUFF.1737"; transcript_id "AT2G27350.4"; exon_number "4"; FPKM "0.0000000000"; frac "0.000000"; conf_lo "0.000000"; conf_hi "0.054985"; cov "0.000000";
Chr2	Cufflinks	exon	11700765	11700843	1	-	.	gene_id "CUFF.1737"; transcript_id "AT2G27350.4"; exon_number "5"; FPKM "0.0000000000"; frac "0.000000"; conf_lo "0.000000"; conf_hi "0.054985"; cov "0.000000";
Chr2	Cufflinks	exon	11700930	11701007	1	-	.	gene_id "CUFF.1737"; transcript_id "AT2G27350.4"; exon_number "6"; FPKM "0.0000000000"; frac "0.000000"; conf_lo "0.000000"; conf_hi "0.054985"; cov "0.000000";
Chr2	Cufflinks	exon	11701523	11701684	1	-	.	gene_id "CUFF.1737"; transcript_id "AT2G27350.4"; exon_number "7"; FPKM "0.0000000000"; frac "0.000000"; conf_lo "0.000000"; conf_hi "0.054985"; cov "0.000000";
Chr2	Cufflinks	exon	11701764	11702382	1	-	.	gene_id "CUFF.1737"; transcript_id "AT2G27350.4"; exon_number "8"; FPKM "0.0000000000"; frac "0.000000"; conf_lo "0.000000"; conf_hi "0.054985"; cov "0.000000";
Chr2	Cufflinks	exon	11702450	11702526	1	-	.	gene_id "CUFF.1737"; transcript_id "AT2G27350.4"; exon_number "9"; FPKM "0.0000000000"; frac "0.000000"; conf_lo "0.000000"; conf_hi "0.054985"; cov "0.000000";
Chr2	Cufflinks	exon	11704057	11704248	1	-	.	gene_id "CUFF.1737"; transcript_id "AT2G27350.4"; exon_number "10"; FPKM "0.0000000000"; frac "0.000000"; conf_lo "0.000000"; conf_hi "0.054985"; cov "0.000000";
Chr2	Cufflinks	transcript	11699579	11704231	1	-	.	gene_id "CUFF.1737"; transcript_id "AT2G27350.1"; FPKM "0.0000000000"; frac "0.000000"; conf_lo "0.000000"; conf_hi "0.059050"; cov "0.000000"; full_read_support "yes";
Chr2	Cufflinks	exon	11699579	11699994	1	-	.	gene_id "CUFF.1737"; transcript_id "AT2G27350.1"; exon_number "1"; FPKM "0.0000000000"; frac "0.000000"; conf_lo "0.000000"; conf_hi "0.059050"; cov "0.000000";
Chr2	Cufflinks	exon	11700081	11700252	1	-	.	gene_id "CUFF.1737"; transcript_id "AT2G27350.1"; exon_number "2"; FPKM "0.0000000000"; frac "0.000000"; conf_lo "0.000000"; conf_hi "0.059050"; cov "0.000000";
Chr2	Cufflinks	exon	11700336	11700401	1	-	.	gene_id "CUFF.1737"; transcript_id "AT2G27350.1"; exon_number "3"; FPKM "0.0000000000"; frac "0.000000"; conf_lo "0.000000"; conf_hi "0.059050"; cov "0.000000";
Chr2	Cufflinks	exon	11700529	11700674	1	-	.	gene_id "CUFF.1737"; transcript_id "AT2G27350.1"; exon_number "4"; FPKM "0.0000000000"; frac "0.000000"; conf_lo "0.000000"; conf_hi "0.059050"; cov "0.000000";
Chr2	Cufflinks	exon	11700765	11700843	1	-	.	gene_id "CUFF.1737"; transcript_id "AT2G27350.1"; exon_number "5"; FPKM "0.0000000000"; frac "0.000000"; conf_lo "0.000000"; conf_hi "0.059050"; cov "0.000000";
Chr2	Cufflinks	exon	11700930	11701007	1	-	.	gene_id "CUFF.1737"; transcript_id "AT2G27350.1"; exon_number "6"; FPKM "0.0000000000"; frac "0.000000"; conf_lo "0.000000"; conf_hi "0.059050"; cov "0.000000";
Chr2	Cufflinks	exon	11701523	11701684	1	-	.	gene_id "CUFF.1737"; transcript_id "AT2G27350.1"; exon_number "7"; FPKM "0.0000000000"; frac "0.000000"; conf_lo "0.000000"; conf_hi "0.059050"; cov "0.000000";
Chr2	Cufflinks	exon	11701764	11702382	1	-	.	gene_id "CUFF.1737"; transcript_id "AT2G27350.1"; exon_number "8"; FPKM "0.0000000000"; frac "0.000000"; conf_lo "0.000000"; conf_hi "0.059050"; cov "0.000000";
Chr2	Cufflinks	exon	11704057	11704231	1	-	.	gene_id "CUFF.1737"; transcript_id "AT2G27350.1"; exon_number "9"; FPKM "0.0000000000"; frac "0.000000"; conf_lo "0.000000"; conf_hi "0.059050"; cov "0.000000";
Chr2	Cufflinks	transcript	11699580	11704238	1000	-	.	gene_id "CUFF.1737"; transcript_id "AT2G27350.2"; FPKM "7.3650495131"; frac "0.735042"; conf_lo "6.327488"; conf_hi "8.402611"; cov "43.497715"; full_read_support "yes";
Chr2	Cufflinks	exon	11699580	11699994	1000	-	.	gene_id "CUFF.1737"; transcript_id "AT2G27350.2"; exon_number "1"; FPKM "7.3650495131"; frac "0.735042"; conf_lo "6.327488"; conf_hi "8.402611"; cov "43.497715";
Chr2	Cufflinks	exon	11700081	11700252	1000	-	.	gene_id "CUFF.1737"; transcript_id "AT2G27350.2"; exon_number "2"; FPKM "7.3650495131"; frac "0.735042"; conf_lo "6.327488"; conf_hi "8.402611"; cov "43.497715";
Chr2	Cufflinks	exon	11700336	11700401	1000	-	.	gene_id "CUFF.1737"; transcript_id "AT2G27350.2"; exon_number "3"; FPKM "7.3650495131"; frac "0.735042"; conf_lo "6.327488"; conf_hi "8.402611"; cov "43.497715";
Chr2	Cufflinks	exon	11700529	11700674	1000	-	.	gene_id "CUFF.1737"; transcript_id "AT2G27350.2"; exon_number "4"; FPKM "7.3650495131"; frac "0.735042"; conf_lo "6.327488"; conf_hi "8.402611"; cov "43.497715";
Chr2	Cufflinks	exon	11700765	11700843	1000	-	.	gene_id "CUFF.1737"; transcript_id "AT2G27350.2"; exon_number "5"; FPKM "7.3650495131"; frac "0.735042"; conf_lo "6.327488"; conf_hi "8.402611"; cov "43.497715";
Chr2	Cufflinks	exon	11700930	11701007	1000	-	.	gene_id "CUFF.1737"; transcript_id "AT2G27350.2"; exon_number "6"; FPKM "7.3650495131"; frac "0.735042"; conf_lo "6.327488"; conf_hi "8.402611"; cov "43.497715";
Chr2	Cufflinks	exon	11701523	11701684	1000	-	.	gene_id "CUFF.1737"; transcript_id "AT2G27350.2"; exon_number "7"; FPKM "7.3650495131"; frac "0.735042"; conf_lo "6.327488"; conf_hi "8.402611"; cov "43.497715";
Chr2	Cufflinks	exon	11701764	11702526	1000	-	.	gene_id "CUFF.1737"; transcript_id "AT2G27350.2"; exon_number "8"; FPKM "7.3650495131"; frac "0.735042"; conf_lo "6.327488"; conf_hi "8.402611"; cov "43.497715";
Chr2	Cufflinks	exon	11704057	11704238	1000	-	.	gene_id "CUFF.1737"; transcript_id "AT2G27350.2"; exon_number "9"; FPKM "7.3650495131"; frac "0.735042"; conf_lo "6.327488"; conf_hi "8.402611"; cov "43.497715";
Chr2	Cufflinks	transcript	11699664	11704272	1	-	.	gene_id "CUFF.1737"; transcript_id "AT2G27350.6"; FPKM "0.0000000000"; frac "0.000000"; conf_lo "0.000000"; conf_hi "0.060314"; cov "0.000000"; full_read_support "yes";
Chr2	Cufflinks	exon	11699664	11699997	1	-	.	gene_id "CUFF.1737"; transcript_id "AT2G27350.6"; exon_number "1"; FPKM "0.0000000000"; frac "0.000000"; conf_lo "0.000000"; conf_hi "0.060314"; cov "0.000000";
Chr2	Cufflinks	exon	11700081	11700252	1	-	.	gene_id "CUFF.1737"; transcript_id "AT2G27350.6"; exon_number "2"; FPKM "0.0000000000"; frac "0.000000"; conf_lo "0.000000"; conf_hi "0.060314"; cov "0.000000";
Chr2	Cufflinks	exon	11700336	11700401	1	-	.	gene_id "CUFF.1737"; transcript_id "AT2G27350.6"; exon_number "3"; FPKM "0.0000000000"; frac "0.000000"; conf_lo "0.000000"; conf_hi "0.060314"; cov "0.000000";
Chr2	Cufflinks	exon	11700529	11700674	1	-	.	gene_id "CUFF.1737"; transcript_id "AT2G27350.6"; exon_number "4"; FPKM "0.0000000000"; frac "0.000000"; conf_lo "0.000000"; conf_hi "0.060314"; cov "0.000000";
Chr2	Cufflinks	exon	11700765	11700843	1	-	.	gene_id "CUFF.1737"; transcript_id "AT2G27350.6"; exon_number "5"; FPKM "0.0000000000"; frac "0.000000"; conf_lo "0.000000"; conf_hi "0.060314"; cov "0.000000";
Chr2	Cufflinks	exon	11700930	11701007	1	-	.	gene_id "CUFF.1737"; transcript_id "AT2G27350.6"; exon_number "6"; FPKM "0.0000000000"; frac "0.000000"; conf_lo "0.000000"; conf_hi "0.060314"; cov "0.000000";
Chr2	Cufflinks	exon	11701523	11701684	1	-	.	gene_id "CUFF.1737"; transcript_id "AT2G27350.6"; exon_number "7"; FPKM "0.0000000000"; frac "0.000000"; conf_lo "0.000000"; conf_hi "0.060314"; cov "0.000000";
Chr2	Cufflinks	exon	11701764	11702387	1	-	.	gene_id "CUFF.1737"; transcript_id "AT2G27350.6"; exon_number "8"; FPKM "0.0000000000"; frac "0.000000"; conf_lo "0.000000"; conf_hi "0.060314"; cov "0.000000";
Chr2	Cufflinks	exon	11704057	11704272	1	-	.	gene_id "CUFF.1737"; transcript_id "AT2G27350.6"; exon_number "9"; FPKM "0.0000000000"; frac "0.000000"; conf_lo "0.000000"; conf_hi "0.060314"; cov "0.000000";
Chr2	Cufflinks	transcript	11706198	11708065	1000	+	.	gene_id "AT2G27360"; transcript_id "AT2G27360.1"; FPKM "5.0083831247"; frac "1.000000"; conf_lo "4.047375"; conf_hi "5.969391"; cov "29.601272"; full_read_support "yes";
Chr2	Cufflinks	exon	11706198	11706491	1000	+	.	gene_id "AT2G27360"; transcript_id "AT2G27360.1"; exon_number "1"; FPKM "5.0083831247"; frac "1.000000"; conf_lo "4.047375"; conf_hi "5.969391"; cov "29.601272";
Chr2	Cufflinks	exon	11706712	11706930	1000	+	.	gene_id "AT2G27360"; transcript_id "AT2G27360.1"; exon_number "2"; FPKM "5.0083831247"; frac "1.000000"; conf_lo "4.047375"; conf_hi "5.969391"; cov "29.601272";
Chr2	Cufflinks	exon	11707029	11707177	1000	+	.	gene_id "AT2G27360"; transcript_id "AT2G27360.1"; exon_number "3"; FPKM "5.0083831247"; frac "1.000000"; conf_lo "4.047375"; conf_hi "5.969391"; cov "29.601272";
Chr2	Cufflinks	exon	11707272	11707548	1000	+	.	gene_id "AT2G27360"; transcript_id "AT2G27360.1"; exon_number "4"; FPKM "5.0083831247"; frac "1.000000"; conf_lo "4.047375"; conf_hi "5.969391"; cov "29.601272";
Chr2	Cufflinks	exon	11707625	11708065	1000	+	.	gene_id "AT2G27360"; transcript_id "AT2G27360.1"; exon_number "5"; FPKM "5.0083831247"; frac "1.000000"; conf_lo "4.047375"; conf_hi "5.969391"; cov "29.601272";
Chr2	Cufflinks	transcript	11708450	11710004	1000	-	.	gene_id "AT2G27370"; transcript_id "AT2G27370.1"; FPKM "1.5598457034"; frac "1.000000"; conf_lo "0.906097"; conf_hi "2.213594"; cov "9.222049"; full_read_support "yes";
Chr2	Cufflinks	exon	11708450	11708846	1000	-	.	gene_id "AT2G27370"; transcript_id "AT2G27370.1"; exon_number "1"; FPKM "1.5598457034"; frac "1.000000"; conf_lo "0.906097"; conf_hi "2.213594"; cov "9.222049";
Chr2	Cufflinks	exon	11709113	11709236	1000	-	.	gene_id "AT2G27370"; transcript_id "AT2G27370.1"; exon_number "2"; FPKM "1.5598457034"; frac "1.000000"; conf_lo "0.906097"; conf_hi "2.213594"; cov "9.222049";
Chr2	Cufflinks	exon	11709583	11710004	1000	-	.	gene_id "AT2G27370"; transcript_id "AT2G27370.1"; exon_number "3"; FPKM "1.5598457034"; frac "1.000000"; conf_lo "0.906097"; conf_hi "2.213594"; cov "9.222049";
Chr2	Cufflinks	transcript	11710674	11711324	1	+	.	gene_id "AT2G27375"; transcript_id "AT2G27375.1"; FPKM "0.0000000000"; frac "0.000000"; conf_lo "0.000000"; conf_hi "0.000000"; cov "0.000000"; full_read_support "no";
Chr2	Cufflinks	exon	11710674	11710850	1	+	.	gene_id "AT2G27375"; transcript_id "AT2G27375.1"; exon_number "1"; FPKM "0.0000000000"; frac "0.000000"; conf_lo "0.000000"; conf_hi "0.000000"; cov "0.000000";
Chr2	Cufflinks	exon	11711085	11711324	1	+	.	gene_id "AT2G27375"; transcript_id "AT2G27375.1"; exon_number "2"; FPKM "0.0000000000"; frac "0.000000"; conf_lo "0.000000"; conf_hi "0.000000"; cov "0.000000";
Chr2	Cufflinks	transcript	11713411	11715696	1	+	.	gene_id "AT2G27380"; transcript_id "AT2G27380.1"; FPKM "0.0000000000"; frac "0.000000"; conf_lo "0.000000"; conf_hi "0.000000"; cov "0.000000"; full_read_support "no";
Chr2	Cufflinks	exon	11713411	11715696	1	+	.	gene_id "AT2G27380"; transcript_id "AT2G27380.1"; exon_number "1"; FPKM "0.0000000000"; frac "0.000000"; conf_lo "0.000000"; conf_hi "0.000000"; cov "0.000000";
Chr2	Cufflinks	transcript	11716001	11717432	1	-	.	gene_id "AT2G27385"; transcript_id "AT2G27385.2"; FPKM "0.0000000000"; frac "0.000000"; conf_lo "0.000000"; conf_hi "0.112728"; cov "0.000000"; full_read_support "no";
Chr2	Cufflinks	exon	11716001	11716314	1	-	.	gene_id "AT2G27385"; transcript_id "AT2G27385.2"; exon_number "1"; FPKM "0.0000000000"; frac "0.000000"; conf_lo "0.000000"; conf_hi "0.112728"; cov "0.000000";
Chr2	Cufflinks	exon	11716552	11717052	1	-	.	gene_id "AT2G27385"; transcript_id "AT2G27385.2"; exon_number "2"; FPKM "0.0000000000"; frac "0.000000"; conf_lo "0.000000"; conf_hi "0.112728"; cov "0.000000";
Chr2	Cufflinks	exon	11717153	11717432	1	-	.	gene_id "AT2G27385"; transcript_id "AT2G27385.2"; exon_number "3"; FPKM "0.0000000000"; frac "0.000000"; conf_lo "0.000000"; conf_hi "0.112728"; cov "0.000000";
Chr2	Cufflinks	transcript	11716001	11717432	1	-	.	gene_id "AT2G27385"; transcript_id "AT2G27385.3"; FPKM "0.0000000000"; frac "0.000000"; conf_lo "0.000000"; conf_hi "0.111981"; cov "0.000000"; full_read_support "no";
Chr2	Cufflinks	exon	11716001	11716314	1	-	.	gene_id "AT2G27385"; transcript_id "AT2G27385.3"; exon_number "1"; FPKM "0.0000000000"; frac "0.000000"; conf_lo "0.000000"; conf_hi "0.111981"; cov "0.000000";
Chr2	Cufflinks	exon	11716546	11717052	1	-	.	gene_id "AT2G27385"; transcript_id "AT2G27385.3"; exon_number "2"; FPKM "0.0000000000"; frac "0.000000"; conf_lo "0.000000"; conf_hi "0.111981"; cov "0.000000";
Chr2	Cufflinks	exon	11717153	11717432	1	-	.	gene_id "AT2G27385"; transcript_id "AT2G27385.3"; exon_number "3"; FPKM "0.0000000000"; frac "0.000000"; conf_lo "0.000000"; conf_hi "0.111981"; cov "0.000000";
Chr2	Cufflinks	transcript	11716496	11717330	1000	-	.	gene_id "AT2G27385"; transcript_id "AT2G27385.1"; FPKM "30.8149869328"; frac "1.000000"; conf_lo "27.147398"; conf_hi "34.482576"; cov "182.110325"; full_read_support "yes";
Chr2	Cufflinks	exon	11716496	11717052	1000	-	.	gene_id "AT2G27385"; transcript_id "AT2G27385.1"; exon_number "1"; FPKM "30.8149869328"; frac "1.000000"; conf_lo "27.147398"; conf_hi "34.482576"; cov "182.110325";
Chr2	Cufflinks	exon	11717153	11717330	1000	-	.	gene_id "AT2G27385"; transcript_id "AT2G27385.1"; exon_number "2"; FPKM "30.8149869328"; frac "1.000000"; conf_lo "27.147398"; conf_hi "34.482576"; cov "182.110325";
Chr2	Cufflinks	transcript	11720294	11721081	1000	+	.	gene_id "AT2G27389"; transcript_id "AT2G27389.1"; FPKM "0.8554973975"; frac "1.000000"; conf_lo "0.288025"; conf_hi "1.422970"; cov "5.060033"; full_read_support "yes";
Chr2	Cufflinks	exon	11720294	11721081	1000	+	.	gene_id "AT2G27389"; transcript_id "AT2G27389.1"; exon_number "1"; FPKM "0.8554973975"; frac "1.000000"; conf_lo "0.288025"; conf_hi "1.422970"; cov "5.060033";
Chr2	Cufflinks	transcript	11720484	11720888	1	-	.	gene_id "AT2G27390"; transcript_id "AT2G27390.1"; FPKM "0.0000000000"; frac "0.000000"; conf_lo "0.000000"; conf_hi "0.250473"; cov "0.000000"; full_read_support "no";
Chr2	Cufflinks	exon	11720484	11720888	1	-	.	gene_id "AT2G27390"; transcript_id "AT2G27390.1"; exon_number "1"; FPKM "0.0000000000"; frac "0.000000"; conf_lo "0.000000"; conf_hi "0.250473"; cov "0.000000";
Chr2	Cufflinks	transcript	11721051	11721324	1	-	.	gene_id "AT2G27395"; transcript_id "AT2G27395.1"; FPKM "0.0000000000"; frac "0.000000"; conf_lo "0.000000"; conf_hi "0.370225"; cov "0.000000"; full_read_support "no";
Chr2	Cufflinks	exon	11721051	11721324	1	-	.	gene_id "AT2G27395"; transcript_id "AT2G27395.1"; exon_number "1"; FPKM "0.0000000000"; frac "0.000000"; conf_lo "0.000000"; conf_hi "0.370225"; cov "0.000000";
Chr2	Cufflinks	transcript	11721539	11722468	612	-	.	gene_id "CUFF.1738"; transcript_id "AT2G27400.1"; FPKM "12.7585331237"; frac "0.828947"; conf_lo "10.772509"; conf_hi "14.744557"; cov "75.323358"; full_read_support "yes";
Chr2	Cufflinks	exon	11721539	11722468	612	-	.	gene_id "CUFF.1738"; transcript_id "AT2G27400.1"; exon_number "1"; FPKM "12.7585331237"; frac "0.828947"; conf_lo "10.772509"; conf_hi "14.744557"; cov "75.323358";
Chr2	Cufflinks	transcript	11721663	11722521	1000	-	.	gene_id "CUFF.1738"; transcript_id "CUFF.1738.2"; FPKM "20.8222598462"; frac "0.171053"; conf_lo "13.587175"; conf_hi "28.057345"; cov "122.929691"; full_read_support "yes";
Chr2	Cufflinks	exon	11721663	11721728	1000	-	.	gene_id "CUFF.1738"; transcript_id "CUFF.1738.2"; exon_number "1"; FPKM "20.8222598462"; frac "0.171053"; conf_lo "13.587175"; conf_hi "28.057345"; cov "122.929691";
Chr2	Cufflinks	exon	11722301	11722521	1000	-	.	gene_id "CUFF.1738"; transcript_id "CUFF.1738.2"; exon_number "2"; FPKM "20.8222598462"; frac "0.171053"; conf_lo "13.587175"; conf_hi "28.057345"; cov "122.929691";
Chr2	Cufflinks	transcript	11723525	11724362	1000	+	.	gene_id "AT2G27402"; transcript_id "AT2G27402.1"; FPKM "62.3279375273"; frac "1.000000"; conf_lo "57.161597"; conf_hi "67.494278"; cov "368.108771"; full_read_support "yes";
Chr2	Cufflinks	exon	11723525	11724362	1000	+	.	gene_id "AT2G27402"; transcript_id "AT2G27402.1"; exon_number "1"; FPKM "62.3279375273"; frac "1.000000"; conf_lo "57.161597"; conf_hi "67.494278"; cov "368.108771";
Chr2	Cufflinks	transcript	11724427	11725419	1	-	.	gene_id "AT2G27410"; transcript_id "AT2G27410.1"; FPKM "0.0000000000"; frac "0.000000"; conf_lo "0.000000"; conf_hi "0.000000"; cov "0.000000"; full_read_support "no";
Chr2	Cufflinks	exon	11724427	11725419	1	-	.	gene_id "AT2G27410"; transcript_id "AT2G27410.1"; exon_number "1"; FPKM "0.0000000000"; frac "0.000000"; conf_lo "0.000000"; conf_hi "0.000000"; cov "0.000000";
Chr2	Cufflinks	transcript	11726144	11727614	1	-	.	gene_id "AT2G27420"; transcript_id "AT2G27420.1"; FPKM "0.0000000000"; frac "0.000000"; conf_lo "0.000000"; conf_hi "0.000000"; cov "0.000000"; full_read_support "no";
Chr2	Cufflinks	exon	11726144	11726909	1	-	.	gene_id "AT2G27420"; transcript_id "AT2G27420.1"; exon_number "1"; FPKM "0.0000000000"; frac "0.000000"; conf_lo "0.000000"; conf_hi "0.000000"; cov "0.000000";
Chr2	Cufflinks	exon	11727072	11727614	1	-	.	gene_id "AT2G27420"; transcript_id "AT2G27420.1"; exon_number "2"; FPKM "0.0000000000"; frac "0.000000"; conf_lo "0.000000"; conf_hi "0.000000"; cov "0.000000";
Chr2	Cufflinks	transcript	11729826	11733210	1000	-	.	gene_id "AT2G27430"; transcript_id "AT2G27430.1"; FPKM "1.9884461817"; frac "1.000000"; conf_lo "1.418287"; conf_hi "2.558606"; cov "11.747513"; full_read_support "yes";
Chr2	Cufflinks	exon	11729826	11730775	1000	-	.	gene_id "AT2G27430"; transcript_id "AT2G27430.1"; exon_number "1"; FPKM "1.9884461817"; frac "1.000000"; conf_lo "1.418287"; conf_hi "2.558606"; cov "11.747513";
Chr2	Cufflinks	exon	11732716	11733210	1000	-	.	gene_id "AT2G27430"; transcript_id "AT2G27430.1"; exon_number "2"; FPKM "1.9884461817"; frac "1.000000"; conf_lo "1.418287"; conf_hi "2.558606"; cov "11.747513";
Chr2	Cufflinks	transcript	11734803	11737335	1000	+	.	gene_id "CUFF.1739"; transcript_id "AT2G27440.1"; FPKM "0.3822296078"; frac "1.000000"; conf_lo "0.056709"; conf_hi "0.707750"; cov "2.260783"; full_read_support "no";
Chr2	Cufflinks	exon	11734803	11734925	1000	+	.	gene_id "CUFF.1739"; transcript_id "AT2G27440.1"; exon_number "1"; FPKM "0.3822296078"; frac "1.000000"; conf_lo "0.056709"; conf_hi "0.707750"; cov "2.260783";
Chr2	Cufflinks	exon	11735798	11736057	1000	+	.	gene_id "CUFF.1739"; transcript_id "AT2G27440.1"; exon_number "2"; FPKM "0.3822296078"; frac "1.000000"; conf_lo "0.056709"; conf_hi "0.707750"; cov "2.260783";
Chr2	Cufflinks	exon	11736430	11736846	1000	+	.	gene_id "CUFF.1739"; transcript_id "AT2G27440.1"; exon_number "3"; FPKM "0.3822296078"; frac "1.000000"; conf_lo "0.056709"; conf_hi "0.707750"; cov "2.260783";
Chr2	Cufflinks	exon	11737012	11737335	1000	+	.	gene_id "CUFF.1739"; transcript_id "AT2G27440.1"; exon_number "4"; FPKM "0.3822296078"; frac "1.000000"; conf_lo "0.056709"; conf_hi "0.707750"; cov "2.260783";
Chr2	Cufflinks	transcript	11737432	11739598	1	-	.	gene_id "CUFF.1740"; transcript_id "AT2G27450.2"; FPKM "0.0000000000"; frac "0.000000"; conf_lo "0.000000"; conf_hi "0.097458"; cov "0.000000"; full_read_support "no";
Chr2	Cufflinks	exon	11737432	11737832	1	-	.	gene_id "CUFF.1740"; transcript_id "AT2G27450.2"; exon_number "1"; FPKM "0.0000000000"; frac "0.000000"; conf_lo "0.000000"; conf_hi "0.097458"; cov "0.000000";
Chr2	Cufflinks	exon	11737947	11738043	1	-	.	gene_id "CUFF.1740"; transcript_id "AT2G27450.2"; exon_number "2"; FPKM "0.0000000000"; frac "0.000000"; conf_lo "0.000000"; conf_hi "0.097458"; cov "0.000000";
Chr2	Cufflinks	exon	11738263	11738429	1	-	.	gene_id "CUFF.1740"; transcript_id "AT2G27450.2"; exon_number "3"; FPKM "0.0000000000"; frac "0.000000"; conf_lo "0.000000"; conf_hi "0.097458"; cov "0.000000";
Chr2	Cufflinks	exon	11738519	11738552	1	-	.	gene_id "CUFF.1740"; transcript_id "AT2G27450.2"; exon_number "4"; FPKM "0.0000000000"; frac "0.000000"; conf_lo "0.000000"; conf_hi "0.097458"; cov "0.000000";
Chr2	Cufflinks	exon	11738641	11738687	1	-	.	gene_id "CUFF.1740"; transcript_id "AT2G27450.2"; exon_number "5"; FPKM "0.0000000000"; frac "0.000000"; conf_lo "0.000000"; conf_hi "0.097458"; cov "0.000000";
Chr2	Cufflinks	exon	11738764	11738915	1	-	.	gene_id "CUFF.1740"; transcript_id "AT2G27450.2"; exon_number "6"; FPKM "0.0000000000"; frac "0.000000"; conf_lo "0.000000"; conf_hi "0.097458"; cov "0.000000";
Chr2	Cufflinks	exon	11739018	11739109	1	-	.	gene_id "CUFF.1740"; transcript_id "AT2G27450.2"; exon_number "7"; FPKM "0.0000000000"; frac "0.000000"; conf_lo "0.000000"; conf_hi "0.097458"; cov "0.000000";
Chr2	Cufflinks	exon	11739217	11739265	1	-	.	gene_id "CUFF.1740"; transcript_id "AT2G27450.2"; exon_number "8"; FPKM "0.0000000000"; frac "0.000000"; conf_lo "0.000000"; conf_hi "0.097458"; cov "0.000000";
Chr2	Cufflinks	exon	11739402	11739598	1	-	.	gene_id "CUFF.1740"; transcript_id "AT2G27450.2"; exon_number "9"; FPKM "0.0000000000"; frac "0.000000"; conf_lo "0.000000"; conf_hi "0.097458"; cov "0.000000";
Chr2	Cufflinks	transcript	11737434	11739690	1000	-	.	gene_id "CUFF.1740"; transcript_id "AT2G27450.1"; FPKM "23.9622719567"; frac "1.000000"; conf_lo "21.573928"; conf_hi "26.350616"; cov "141.634270"; full_read_support "yes";
Chr2	Cufflinks	exon	11737434	11737832	1000	-	.	gene_id "CUFF.1740"; transcript_id "AT2G27450.1"; exon_number "1"; FPKM "23.9622719567"; frac "1.000000"; conf_lo "21.573928"; conf_hi "26.350616"; cov "141.634270";
Chr2	Cufflinks	exon	11737947	11738043	1000	-	.	gene_id "CUFF.1740"; transcript_id "AT2G27450.1"; exon_number "2"; FPKM "23.9622719567"; frac "1.000000"; conf_lo "21.573928"; conf_hi "26.350616"; cov "141.634270";
Chr2	Cufflinks	exon	11738263	11738429	1000	-	.	gene_id "CUFF.1740"; transcript_id "AT2G27450.1"; exon_number "3"; FPKM "23.9622719567"; frac "1.000000"; conf_lo "21.573928"; conf_hi "26.350616"; cov "141.634270";
Chr2	Cufflinks	exon	11738519	11738552	1000	-	.	gene_id "CUFF.1740"; transcript_id "AT2G27450.1"; exon_number "4"; FPKM "23.9622719567"; frac "1.000000"; conf_lo "21.573928"; conf_hi "26.350616"; cov "141.634270";
Chr2	Cufflinks	exon	11738641	11738687	1000	-	.	gene_id "CUFF.1740"; transcript_id "AT2G27450.1"; exon_number "5"; FPKM "23.9622719567"; frac "1.000000"; conf_lo "21.573928"; conf_hi "26.350616"; cov "141.634270";
Chr2	Cufflinks	exon	11738764	11738915	1000	-	.	gene_id "CUFF.1740"; transcript_id "AT2G27450.1"; exon_number "6"; FPKM "23.9622719567"; frac "1.000000"; conf_lo "21.573928"; conf_hi "26.350616"; cov "141.634270";
Chr2	Cufflinks	exon	11739018	11739109	1000	-	.	gene_id "CUFF.1740"; transcript_id "AT2G27450.1"; exon_number "7"; FPKM "23.9622719567"; frac "1.000000"; conf_lo "21.573928"; conf_hi "26.350616"; cov "141.634270";
Chr2	Cufflinks	exon	11739217	11739265	1000	-	.	gene_id "CUFF.1740"; transcript_id "AT2G27450.1"; exon_number "8"; FPKM "23.9622719567"; frac "1.000000"; conf_lo "21.573928"; conf_hi "26.350616"; cov "141.634270";
Chr2	Cufflinks	exon	11739483	11739690	1000	-	.	gene_id "CUFF.1740"; transcript_id "AT2G27450.1"; exon_number "9"; FPKM "23.9622719567"; frac "1.000000"; conf_lo "21.573928"; conf_hi "26.350616"; cov "141.634270";
Chr2	Cufflinks	transcript	11740508	11745161	128	+	.	gene_id "CUFF.1741"; transcript_id "CUFF.1741.1"; FPKM "0.5961645795"; frac "0.126398"; conf_lo "0.297075"; conf_hi "0.895254"; cov "3.524124"; full_read_support "yes";
Chr2	Cufflinks	exon	11740508	11740997	128	+	.	gene_id "CUFF.1741"; transcript_id "CUFF.1741.1"; exon_number "1"; FPKM "0.5961645795"; frac "0.126398"; conf_lo "0.297075"; conf_hi "0.895254"; cov "3.524124";
Chr2	Cufflinks	exon	11741085	11741150	128	+	.	gene_id "CUFF.1741"; transcript_id "CUFF.1741.1"; exon_number "2"; FPKM "0.5961645795"; frac "0.126398"; conf_lo "0.297075"; conf_hi "0.895254"; cov "3.524124";
Chr2	Cufflinks	exon	11741451	11741504	128	+	.	gene_id "CUFF.1741"; transcript_id "CUFF.1741.1"; exon_number "3"; FPKM "0.5961645795"; frac "0.126398"; conf_lo "0.297075"; conf_hi "0.895254"; cov "3.524124";
Chr2	Cufflinks	exon	11741600	11741772	128	+	.	gene_id "CUFF.1741"; transcript_id "CUFF.1741.1"; exon_number "4"; FPKM "0.5961645795"; frac "0.126398"; conf_lo "0.297075"; conf_hi "0.895254"; cov "3.524124";
Chr2	Cufflinks	exon	11741898	11742084	128	+	.	gene_id "CUFF.1741"; transcript_id "CUFF.1741.1"; exon_number "5"; FPKM "0.5961645795"; frac "0.126398"; conf_lo "0.297075"; conf_hi "0.895254"; cov "3.524124";
Chr2	Cufflinks	exon	11742184	11742325	128	+	.	gene_id "CUFF.1741"; transcript_id "CUFF.1741.1"; exon_number "6"; FPKM "0.5961645795"; frac "0.126398"; conf_lo "0.297075"; conf_hi "0.895254"; cov "3.524124";
Chr2	Cufflinks	exon	11742402	11742556	128	+	.	gene_id "CUFF.1741"; transcript_id "CUFF.1741.1"; exon_number "7"; FPKM "0.5961645795"; frac "0.126398"; conf_lo "0.297075"; conf_hi "0.895254"; cov "3.524124";
Chr2	Cufflinks	exon	11742671	11742752	128	+	.	gene_id "CUFF.1741"; transcript_id "CUFF.1741.1"; exon_number "8"; FPKM "0.5961645795"; frac "0.126398"; conf_lo "0.297075"; conf_hi "0.895254"; cov "3.524124";
Chr2	Cufflinks	exon	11742845	11742960	128	+	.	gene_id "CUFF.1741"; transcript_id "CUFF.1741.1"; exon_number "9"; FPKM "0.5961645795"; frac "0.126398"; conf_lo "0.297075"; conf_hi "0.895254"; cov "3.524124";
Chr2	Cufflinks	exon	11743265	11743363	128	+	.	gene_id "CUFF.1741"; transcript_id "CUFF.1741.1"; exon_number "10"; FPKM "0.5961645795"; frac "0.126398"; conf_lo "0.297075"; conf_hi "0.895254"; cov "3.524124";
Chr2	Cufflinks	exon	11743656	11743779	128	+	.	gene_id "CUFF.1741"; transcript_id "CUFF.1741.1"; exon_number "11"; FPKM "0.5961645795"; frac "0.126398"; conf_lo "0.297075"; conf_hi "0.895254"; cov "3.524124";
Chr2	Cufflinks	exon	11743881	11744161	128	+	.	gene_id "CUFF.1741"; transcript_id "CUFF.1741.1"; exon_number "12"; FPKM "0.5961645795"; frac "0.126398"; conf_lo "0.297075"; conf_hi "0.895254"; cov "3.524124";
Chr2	Cufflinks	exon	11744357	11744571	128	+	.	gene_id "CUFF.1741"; transcript_id "CUFF.1741.1"; exon_number "13"; FPKM "0.5961645795"; frac "0.126398"; conf_lo "0.297075"; conf_hi "0.895254"; cov "3.524124";
Chr2	Cufflinks	exon	11744656	11745161	128	+	.	gene_id "CUFF.1741"; transcript_id "CUFF.1741.1"; exon_number "14"; FPKM "0.5961645795"; frac "0.126398"; conf_lo "0.297075"; conf_hi "0.895254"; cov "3.524124";
Chr2	Cufflinks	transcript	11740634	11745011	1000	+	.	gene_id "CUFF.1741"; transcript_id "AT2G27460.1"; FPKM "4.6245737495"; frac "0.873602"; conf_lo "3.907360"; conf_hi "5.341788"; cov "27.337367"; full_read_support "yes";
Chr2	Cufflinks	exon	11740634	11740997	1000	+	.	gene_id "CUFF.1741"; transcript_id "AT2G27460.1"; exon_number "1"; FPKM "4.6245737495"; frac "0.873602"; conf_lo "3.907360"; conf_hi "5.341788"; cov "27.337367";
Chr2	Cufflinks	exon	11741085	11741150	1000	+	.	gene_id "CUFF.1741"; transcript_id "AT2G27460.1"; exon_number "2"; FPKM "4.6245737495"; frac "0.873602"; conf_lo "3.907360"; conf_hi "5.341788"; cov "27.337367";
Chr2	Cufflinks	exon	11741451	11741504	1000	+	.	gene_id "CUFF.1741"; transcript_id "AT2G27460.1"; exon_number "3"; FPKM "4.6245737495"; frac "0.873602"; conf_lo "3.907360"; conf_hi "5.341788"; cov "27.337367";
Chr2	Cufflinks	exon	11741600	11741772	1000	+	.	gene_id "CUFF.1741"; transcript_id "AT2G27460.1"; exon_number "4"; FPKM "4.6245737495"; frac "0.873602"; conf_lo "3.907360"; conf_hi "5.341788"; cov "27.337367";
Chr2	Cufflinks	exon	11741898	11742084	1000	+	.	gene_id "CUFF.1741"; transcript_id "AT2G27460.1"; exon_number "5"; FPKM "4.6245737495"; frac "0.873602"; conf_lo "3.907360"; conf_hi "5.341788"; cov "27.337367";
Chr2	Cufflinks	exon	11742180	11742325	1000	+	.	gene_id "CUFF.1741"; transcript_id "AT2G27460.1"; exon_number "6"; FPKM "4.6245737495"; frac "0.873602"; conf_lo "3.907360"; conf_hi "5.341788"; cov "27.337367";
Chr2	Cufflinks	exon	11742402	11742556	1000	+	.	gene_id "CUFF.1741"; transcript_id "AT2G27460.1"; exon_number "7"; FPKM "4.6245737495"; frac "0.873602"; conf_lo "3.907360"; conf_hi "5.341788"; cov "27.337367";
Chr2	Cufflinks	exon	11742671	11742752	1000	+	.	gene_id "CUFF.1741"; transcript_id "AT2G27460.1"; exon_number "8"; FPKM "4.6245737495"; frac "0.873602"; conf_lo "3.907360"; conf_hi "5.341788"; cov "27.337367";
Chr2	Cufflinks	exon	11742845	11742960	1000	+	.	gene_id "CUFF.1741"; transcript_id "AT2G27460.1"; exon_number "9"; FPKM "4.6245737495"; frac "0.873602"; conf_lo "3.907360"; conf_hi "5.341788"; cov "27.337367";
Chr2	Cufflinks	exon	11743265	11743363	1000	+	.	gene_id "CUFF.1741"; transcript_id "AT2G27460.1"; exon_number "10"; FPKM "4.6245737495"; frac "0.873602"; conf_lo "3.907360"; conf_hi "5.341788"; cov "27.337367";
Chr2	Cufflinks	exon	11743656	11743779	1000	+	.	gene_id "CUFF.1741"; transcript_id "AT2G27460.1"; exon_number "11"; FPKM "4.6245737495"; frac "0.873602"; conf_lo "3.907360"; conf_hi "5.341788"; cov "27.337367";
Chr2	Cufflinks	exon	11743881	11744161	1000	+	.	gene_id "CUFF.1741"; transcript_id "AT2G27460.1"; exon_number "12"; FPKM "4.6245737495"; frac "0.873602"; conf_lo "3.907360"; conf_hi "5.341788"; cov "27.337367";
Chr2	Cufflinks	exon	11744357	11744571	1000	+	.	gene_id "CUFF.1741"; transcript_id "AT2G27460.1"; exon_number "13"; FPKM "4.6245737495"; frac "0.873602"; conf_lo "3.907360"; conf_hi "5.341788"; cov "27.337367";
Chr2	Cufflinks	exon	11744656	11745011	1000	+	.	gene_id "CUFF.1741"; transcript_id "AT2G27460.1"; exon_number "14"; FPKM "4.6245737495"; frac "0.873602"; conf_lo "3.907360"; conf_hi "5.341788"; cov "27.337367";
Chr2	Cufflinks	transcript	11744981	11746411	1	-	.	gene_id "AT2G27470"; transcript_id "AT2G27470.1"; FPKM "0.0000000000"; frac "0.000000"; conf_lo "0.000000"; conf_hi "0.114768"; cov "0.000000"; full_read_support "yes";
Chr2	Cufflinks	exon	11744981	11745734	1	-	.	gene_id "AT2G27470"; transcript_id "AT2G27470.1"; exon_number "1"; FPKM "0.0000000000"; frac "0.000000"; conf_lo "0.000000"; conf_hi "0.114768"; cov "0.000000";
Chr2	Cufflinks	exon	11745908	11746026	1	-	.	gene_id "AT2G27470"; transcript_id "AT2G27470.1"; exon_number "2"; FPKM "0.0000000000"; frac "0.000000"; conf_lo "0.000000"; conf_hi "0.114768"; cov "0.000000";
Chr2	Cufflinks	exon	11746206	11746411	1	-	.	gene_id "AT2G27470"; transcript_id "AT2G27470.1"; exon_number "3"; FPKM "0.0000000000"; frac "0.000000"; conf_lo "0.000000"; conf_hi "0.114768"; cov "0.000000";
Chr2	Cufflinks	transcript	11746705	11748095	890	+	.	gene_id "CUFF.1742"; transcript_id "CUFF.1742.1"; FPKM "1.3542248761"; frac "0.156754"; conf_lo "0.708397"; conf_hi "2.000053"; cov "8.001312"; full_read_support "yes";
Chr2	Cufflinks	exon	11746705	11747144	890	+	.	gene_id "CUFF.1742"; transcript_id "CUFF.1742.1"; exon_number "1"; FPKM "1.3542248761"; frac "0.156754"; conf_lo "0.708397"; conf_hi "2.000053"; cov "8.001312";
Chr2	Cufflinks	exon	11747238	11747568	890	+	.	gene_id "CUFF.1742"; transcript_id "CUFF.1742.1"; exon_number "2"; FPKM "1.3542248761"; frac "0.156754"; conf_lo "0.708397"; conf_hi "2.000053"; cov "8.001312";
Chr2	Cufflinks	exon	11747659	11747677	890	+	.	gene_id "CUFF.1742"; transcript_id "CUFF.1742.1"; exon_number "3"; FPKM "1.3542248761"; frac "0.156754"; conf_lo "0.708397"; conf_hi "2.000053"; cov "8.001312";
Chr2	Cufflinks	exon	11747775	11748095	890	+	.	gene_id "CUFF.1742"; transcript_id "CUFF.1742.1"; exon_number "4"; FPKM "1.3542248761"; frac "0.156754"; conf_lo "0.708397"; conf_hi "2.000053"; cov "8.001312";
Chr2	Cufflinks	transcript	11746720	11748051	1000	+	.	gene_id "CUFF.1742"; transcript_id "AT2G27480.1"; FPKM "1.5203983683"; frac "0.143900"; conf_lo "0.754134"; conf_hi "2.286662"; cov "8.983132"; full_read_support "yes";
Chr2	Cufflinks	exon	11746720	11747144	1000	+	.	gene_id "CUFF.1742"; transcript_id "AT2G27480.1"; exon_number "1"; FPKM "1.5203983683"; frac "0.143900"; conf_lo "0.754134"; conf_hi "2.286662"; cov "8.983132";
Chr2	Cufflinks	exon	11747238	11747284	1000	+	.	gene_id "CUFF.1742"; transcript_id "AT2G27480.1"; exon_number "2"; FPKM "1.5203983683"; frac "0.143900"; conf_lo "0.754134"; conf_hi "2.286662"; cov "8.983132";
Chr2	Cufflinks	exon	11747393	11747568	1000	+	.	gene_id "CUFF.1742"; transcript_id "AT2G27480.1"; exon_number "3"; FPKM "1.5203983683"; frac "0.143900"; conf_lo "0.754134"; conf_hi "2.286662"; cov "8.983132";
Chr2	Cufflinks	exon	11747659	11747677	1000	+	.	gene_id "CUFF.1742"; transcript_id "AT2G27480.1"; exon_number "4"; FPKM "1.5203983683"; frac "0.143900"; conf_lo "0.754134"; conf_hi "2.286662"; cov "8.983132";
Chr2	Cufflinks	exon	11747775	11748051	1000	+	.	gene_id "CUFF.1742"; transcript_id "AT2G27480.1"; exon_number "5"; FPKM "1.5203983683"; frac "0.143900"; conf_lo "0.754134"; conf_hi "2.286662"; cov "8.983132";
Chr2	Cufflinks	transcript	11748015	11750182	180	-	.	gene_id "AT2G27490"; transcript_id "AT2G27490.1"; FPKM "0.9662175591"; frac "0.105736"; conf_lo "0.307123"; conf_hi "1.625312"; cov "5.708807"; full_read_support "yes";
Chr2	Cufflinks	exon	11748015	11748531	180	-	.	gene_id "AT2G27490"; transcript_id "AT2G27490.1"; exon_number "1"; FPKM "0.9662175591"; frac "0.105736"; conf_lo "0.307123"; conf_hi "1.625312"; cov "5.708807";
Chr2	Cufflinks	exon	11748608	11748753	180	-	.	gene_id "AT2G27490"; transcript_id "AT2G27490.1"; exon_number "2"; FPKM "0.9662175591"; frac "0.105736"; conf_lo "0.307123"; conf_hi "1.625312"; cov "5.708807";
Chr2	Cufflinks	exon	11748902	11749091	180	-	.	gene_id "AT2G27490"; transcript_id "AT2G27490.1"; exon_number "3"; FPKM "0.9662175591"; frac "0.105736"; conf_lo "0.307123"; conf_hi "1.625312"; cov "5.708807";
Chr2	Cufflinks	exon	11749975	11750182	180	-	.	gene_id "AT2G27490"; transcript_id "AT2G27490.1"; exon_number "4"; FPKM "0.9662175591"; frac "0.105736"; conf_lo "0.307123"; conf_hi "1.625312"; cov "5.708807";
Chr2	Cufflinks	transcript	11748015	11750181	1000	-	.	gene_id "AT2G27490"; transcript_id "AT2G27490.2"; FPKM "5.3441975072"; frac "0.593611"; conf_lo "4.122692"; conf_hi "6.565703"; cov "31.575694"; full_read_support "yes";
Chr2	Cufflinks	exon	11748015	11748531	1000	-	.	gene_id "AT2G27490"; transcript_id "AT2G27490.2"; exon_number "1"; FPKM "5.3441975072"; frac "0.593611"; conf_lo "4.122692"; conf_hi "6.565703"; cov "31.575694";
Chr2	Cufflinks	exon	11748608	11748753	1000	-	.	gene_id "AT2G27490"; transcript_id "AT2G27490.2"; exon_number "2"; FPKM "5.3441975072"; frac "0.593611"; conf_lo "4.122692"; conf_hi "6.565703"; cov "31.575694";
Chr2	Cufflinks	exon	11748902	11749091	1000	-	.	gene_id "AT2G27490"; transcript_id "AT2G27490.2"; exon_number "3"; FPKM "5.3441975072"; frac "0.593611"; conf_lo "4.122692"; conf_hi "6.565703"; cov "31.575694";
Chr2	Cufflinks	exon	11749961	11750181	1000	-	.	gene_id "AT2G27490"; transcript_id "AT2G27490.2"; exon_number "4"; FPKM "5.3441975072"; frac "0.593611"; conf_lo "4.122692"; conf_hi "6.565703"; cov "31.575694";
Chr2	Cufflinks	transcript	11752170	11754028	1000	-	.	gene_id "CUFF.1743"; transcript_id "AT2G27500.1"; FPKM "10.7692262145"; frac "0.868346"; conf_lo "9.361846"; conf_hi "12.176606"; cov "63.617961"; full_read_support "yes";
Chr2	Cufflinks	exon	11752170	11752447	1000	-	.	gene_id "CUFF.1743"; transcript_id "AT2G27500.1"; exon_number "1"; FPKM "10.7692262145"; frac "0.868346"; conf_lo "9.361846"; conf_hi "12.176606"; cov "63.617961";
Chr2	Cufflinks	exon	11752654	11753684	1000	-	.	gene_id "CUFF.1743"; transcript_id "AT2G27500.1"; exon_number "2"; FPKM "10.7692262145"; frac "0.868346"; conf_lo "9.361846"; conf_hi "12.176606"; cov "63.617961";
Chr2	Cufflinks	exon	11753781	11754028	1000	-	.	gene_id "CUFF.1743"; transcript_id "AT2G27500.1"; exon_number "3"; FPKM "10.7692262145"; frac "0.868346"; conf_lo "9.361846"; conf_hi "12.176606"; cov "63.617961";
Chr2	Cufflinks	transcript	11752170	11753767	1	-	.	gene_id "CUFF.1743"; transcript_id "AT2G27500.3"; FPKM "0.0000000000"; frac "0.000000"; conf_lo "0.000000"; conf_hi "0.084755"; cov "0.000000"; full_read_support "yes";
Chr2	Cufflinks	exon	11752170	11752447	1	-	.	gene_id "CUFF.1743"; transcript_id "AT2G27500.3"; exon_number "1"; FPKM "0.0000000000"; frac "0.000000"; conf_lo "0.000000"; conf_hi "0.084755"; cov "0.000000";
Chr2	Cufflinks	exon	11752654	11753767	1	-	.	gene_id "CUFF.1743"; transcript_id "AT2G27500.3"; exon_number "2"; FPKM "0.0000000000"; frac "0.000000"; conf_lo "0.000000"; conf_hi "0.084755"; cov "0.000000";
Chr2	Cufflinks	transcript	11752274	11754028	1	-	.	gene_id "CUFF.1743"; transcript_id "AT2G27500.2"; FPKM "0.0000000000"; frac "0.000000"; conf_lo "0.000000"; conf_hi "0.069296"; cov "0.000000"; full_read_support "yes";
Chr2	Cufflinks	exon	11752274	11753684	1	-	.	gene_id "CUFF.1743"; transcript_id "AT2G27500.2"; exon_number "1"; FPKM "0.0000000000"; frac "0.000000"; conf_lo "0.000000"; conf_hi "0.069296"; cov "0.000000";
Chr2	Cufflinks	exon	11753781	11754028	1	-	.	gene_id "CUFF.1743"; transcript_id "AT2G27500.2"; exon_number "2"; FPKM "0.0000000000"; frac "0.000000"; conf_lo "0.000000"; conf_hi "0.069296"; cov "0.000000";
Chr2	Cufflinks	transcript	11752669	11753767	228	-	.	gene_id "CUFF.1743"; transcript_id "CUFF.1743.4"; FPKM "2.4600969692"; frac "0.131654"; conf_lo "1.501212"; conf_hi "3.418982"; cov "14.532739"; full_read_support "yes";
Chr2	Cufflinks	exon	11752669	11753767	228	-	.	gene_id "CUFF.1743"; transcript_id "CUFF.1743.4"; exon_number "1"; FPKM "2.4600969692"; frac "0.131654"; conf_lo "1.501212"; conf_hi "3.418982"; cov "14.532739";
Chr2	Cufflinks	transcript	11756566	11757829	1	+	.	gene_id "CUFF.1744"; transcript_id "AT2G27505.1"; FPKM "0.0000000000"; frac "0.000000"; conf_lo "0.000000"; conf_hi "0.000000"; cov "0.000000"; full_read_support "no";
Chr2	Cufflinks	exon	11756566	11756951	1	+	.	gene_id "CUFF.1744"; transcript_id "AT2G27505.1"; exon_number "1"; FPKM "0.0000000000"; frac "0.000000"; conf_lo "0.000000"; conf_hi "0.000000"; cov "0.000000";
Chr2	Cufflinks	exon	11757018	11757387	1	+	.	gene_id "CUFF.1744"; transcript_id "AT2G27505.1"; exon_number "2"; FPKM "0.0000000000"; frac "0.000000"; conf_lo "0.000000"; conf_hi "0.000000"; cov "0.000000";
Chr2	Cufflinks	exon	11757509	11757829	1	+	.	gene_id "CUFF.1744"; transcript_id "AT2G27505.1"; exon_number "3"; FPKM "0.0000000000"; frac "0.000000"; conf_lo "0.000000"; conf_hi "0.000000"; cov "0.000000";
Chr2	Cufflinks	transcript	11758079	11759476	1000	-	.	gene_id "AT2G27510"; transcript_id "AT2G27510.1"; FPKM "54.9970608984"; frac "1.000000"; conf_lo "50.467491"; conf_hi "59.526631"; cov "324.907860"; full_read_support "yes";
Chr2	Cufflinks	exon	11758079	11758761	1000	-	.	gene_id "AT2G27510"; transcript_id "AT2G27510.1"; exon_number "1"; FPKM "54.9970608984"; frac "1.000000"; conf_lo "50.467491"; conf_hi "59.526631"; cov "324.907860";
Chr2	Cufflinks	exon	11759406	11759476	1000	-	.	gene_id "AT2G27510"; transcript_id "AT2G27510.1"; exon_number "2"; FPKM "54.9970608984"; frac "1.000000"; conf_lo "50.467491"; conf_hi "59.526631"; cov "324.907860";
Chr2	Cufflinks	transcript	11762061	11763104	1	+	.	gene_id "AT2G27520"; transcript_id "AT2G27520.1"; FPKM "0.0000000000"; frac "0.000000"; conf_lo "0.000000"; conf_hi "0.000000"; cov "0.000000"; full_read_support "no";
Chr2	Cufflinks	exon	11762061	11763104	1	+	.	gene_id "AT2G27520"; transcript_id "AT2G27520.1"; exon_number "1"; FPKM "0.0000000000"; frac "0.000000"; conf_lo "0.000000"; conf_hi "0.000000"; cov "0.000000";
Chr2	Cufflinks	transcript	11763217	11764769	1	-	.	gene_id "CUFF.1745"; transcript_id "AT2G27530.2"; FPKM "0.0000000000"; frac "0.000000"; conf_lo "0.000000"; conf_hi "0.131421"; cov "0.000000"; full_read_support "yes";
Chr2	Cufflinks	exon	11763217	11763496	1	-	.	gene_id "CUFF.1745"; transcript_id "AT2G27530.2"; exon_number "1"; FPKM "0.0000000000"; frac "0.000000"; conf_lo "0.000000"; conf_hi "0.131421"; cov "0.000000";
Chr2	Cufflinks	exon	11763586	11763791	1	-	.	gene_id "CUFF.1745"; transcript_id "AT2G27530.2"; exon_number "2"; FPKM "0.0000000000"; frac "0.000000"; conf_lo "0.000000"; conf_hi "0.131421"; cov "0.000000";
Chr2	Cufflinks	exon	11763898	11764063	1	-	.	gene_id "CUFF.1745"; transcript_id "AT2G27530.2"; exon_number "3"; FPKM "0.0000000000"; frac "0.000000"; conf_lo "0.000000"; conf_hi "0.131421"; cov "0.000000";
Chr2	Cufflinks	exon	11764149	11764368	1	-	.	gene_id "CUFF.1745"; transcript_id "AT2G27530.2"; exon_number "4"; FPKM "0.0000000000"; frac "0.000000"; conf_lo "0.000000"; conf_hi "0.131421"; cov "0.000000";
Chr2	Cufflinks	exon	11764566	11764604	1	-	.	gene_id "CUFF.1745"; transcript_id "AT2G27530.2"; exon_number "5"; FPKM "0.0000000000"; frac "0.000000"; conf_lo "0.000000"; conf_hi "0.131421"; cov "0.000000";
Chr2	Cufflinks	exon	11764714	11764769	1	-	.	gene_id "CUFF.1745"; transcript_id "AT2G27530.2"; exon_number "6"; FPKM "0.0000000000"; frac "0.000000"; conf_lo "0.000000"; conf_hi "0.131421"; cov "0.000000";
Chr2	Cufflinks	transcript	11763217	11764845	1000	-	.	gene_id "CUFF.1745"; transcript_id "AT2G27530.1"; FPKM "380.7187799341"; frac "1.000000"; conf_lo "362.126106"; conf_hi "399.311454"; cov "2249.914167"; full_read_support "yes";
Chr2	Cufflinks	exon	11763217	11763496	1000	-	.	gene_id "CUFF.1745"; transcript_id "AT2G27530.1"; exon_number "1"; FPKM "380.7187799341"; frac "1.000000"; conf_lo "362.126106"; conf_hi "399.311454"; cov "2249.914167";
Chr2	Cufflinks	exon	11763586	11763791	1000	-	.	gene_id "CUFF.1745"; transcript_id "AT2G27530.1"; exon_number "2"; FPKM "380.7187799341"; frac "1.000000"; conf_lo "362.126106"; conf_hi "399.311454"; cov "2249.914167";
Chr2	Cufflinks	exon	11763898	11764063	1000	-	.	gene_id "CUFF.1745"; transcript_id "AT2G27530.1"; exon_number "3"; FPKM "380.7187799341"; frac "1.000000"; conf_lo "362.126106"; conf_hi "399.311454"; cov "2249.914167";
Chr2	Cufflinks	exon	11764149	11764368	1000	-	.	gene_id "CUFF.1745"; transcript_id "AT2G27530.1"; exon_number "4"; FPKM "380.7187799341"; frac "1.000000"; conf_lo "362.126106"; conf_hi "399.311454"; cov "2249.914167";
Chr2	Cufflinks	exon	11764566	11764604	1000	-	.	gene_id "CUFF.1745"; transcript_id "AT2G27530.1"; exon_number "5"; FPKM "380.7187799341"; frac "1.000000"; conf_lo "362.126106"; conf_hi "399.311454"; cov "2249.914167";
Chr2	Cufflinks	exon	11764768	11764845	1000	-	.	gene_id "CUFF.1745"; transcript_id "AT2G27530.1"; exon_number "6"; FPKM "380.7187799341"; frac "1.000000"; conf_lo "362.126106"; conf_hi "399.311454"; cov "2249.914167";
Chr2	Cufflinks	transcript	11765323	11766144	1000	-	.	gene_id "AT2G27535"; transcript_id "AT2G27535.1"; FPKM "0.5748628408"; frac "1.000000"; conf_lo "0.000000"; conf_hi "1.150004"; cov "3.393356"; full_read_support "yes";
Chr2	Cufflinks	exon	11765323	11765580	1000	-	.	gene_id "AT2G27535"; transcript_id "AT2G27535.1"; exon_number "1"; FPKM "0.5748628408"; frac "1.000000"; conf_lo "0.000000"; conf_hi "1.150004"; cov "3.393356";
Chr2	Cufflinks	exon	11765738	11765815	1000	-	.	gene_id "AT2G27535"; transcript_id "AT2G27535.1"; exon_number "2"; FPKM "0.5748628408"; frac "1.000000"; conf_lo "0.000000"; conf_hi "1.150004"; cov "3.393356";
Chr2	Cufflinks	exon	11765933	11766144	1000	-	.	gene_id "AT2G27535"; transcript_id "AT2G27535.1"; exon_number "3"; FPKM "0.5748628408"; frac "1.000000"; conf_lo "0.000000"; conf_hi "1.150004"; cov "3.393356";
Chr2	Cufflinks	transcript	11768951	11769100	1	+	.	gene_id "AT2G27540"; transcript_id "AT2G27540.1"; FPKM "0.0000000000"; frac "0.000000"; conf_lo "0.000000"; conf_hi "0.000000"; cov "0.000000"; full_read_support "no";
Chr2	Cufflinks	exon	11768951	11769100	1	+	.	gene_id "AT2G27540"; transcript_id "AT2G27540.1"; exon_number "1"; FPKM "0.0000000000"; frac "0.000000"; conf_lo "0.000000"; conf_hi "0.000000"; cov "0.000000";
Chr2	Cufflinks	transcript	11773251	11774681	1000	+	.	gene_id "AT2G27550"; transcript_id "AT2G27550.1"; FPKM "6.8042973970"; frac "1.000000"; conf_lo "5.322781"; conf_hi "8.285814"; cov "40.185933"; full_read_support "yes";
Chr2	Cufflinks	exon	11773251	11773620	1000	+	.	gene_id "AT2G27550"; transcript_id "AT2G27550.1"; exon_number "1"; FPKM "6.8042973970"; frac "1.000000"; conf_lo "5.322781"; conf_hi "8.285814"; cov "40.185933";
Chr2	Cufflinks	exon	11773974	11774035	1000	+	.	gene_id "AT2G27550"; transcript_id "AT2G27550.1"; exon_number "2"; FPKM "6.8042973970"; frac "1.000000"; conf_lo "5.322781"; conf_hi "8.285814"; cov "40.185933";
Chr2	Cufflinks	exon	11774154	11774194	1000	+	.	gene_id "AT2G27550"; transcript_id "AT2G27550.1"; exon_number "3"; FPKM "6.8042973970"; frac "1.000000"; conf_lo "5.322781"; conf_hi "8.285814"; cov "40.185933";
Chr2	Cufflinks	exon	11774289	11774681	1000	+	.	gene_id "AT2G27550"; transcript_id "AT2G27550.1"; exon_number "4"; FPKM "6.8042973970"; frac "1.000000"; conf_lo "5.322781"; conf_hi "8.285814"; cov "40.185933";
Chr2	Cufflinks	transcript	11774852	11774923	1	-	.	gene_id "AT2G27560"; transcript_id "AT2G27560.1"; FPKM "0.0000000000"; frac "0.000000"; conf_lo "0.000000"; conf_hi "0.000000"; cov "0.000000"; full_read_support "no";
Chr2	Cufflinks	exon	11774852	11774923	1	-	.	gene_id "AT2G27560"; transcript_id "AT2G27560.1"; exon_number "1"; FPKM "0.0000000000"; frac "0.000000"; conf_lo "0.000000"; conf_hi "0.000000"; cov "0.000000";
Chr2	Cufflinks	transcript	11775329	11776305	1	+	.	gene_id "AT2G27570"; transcript_id "AT2G27570.1"; FPKM "0.0000000000"; frac "0.000000"; conf_lo "0.000000"; conf_hi "0.000000"; cov "0.000000"; full_read_support "no";
Chr2	Cufflinks	exon	11775329	11775658	1	+	.	gene_id "AT2G27570"; transcript_id "AT2G27570.1"; exon_number "1"; FPKM "0.0000000000"; frac "0.000000"; conf_lo "0.000000"; conf_hi "0.000000"; cov "0.000000";
Chr2	Cufflinks	exon	11775716	11775832	1	+	.	gene_id "AT2G27570"; transcript_id "AT2G27570.1"; exon_number "2"; FPKM "0.0000000000"; frac "0.000000"; conf_lo "0.000000"; conf_hi "0.000000"; cov "0.000000";
Chr2	Cufflinks	exon	11775887	11776095	1	+	.	gene_id "AT2G27570"; transcript_id "AT2G27570.1"; exon_number "3"; FPKM "0.0000000000"; frac "0.000000"; conf_lo "0.000000"; conf_hi "0.000000"; cov "0.000000";
Chr2	Cufflinks	exon	11776140	11776305	1	+	.	gene_id "AT2G27570"; transcript_id "AT2G27570.1"; exon_number "4"; FPKM "0.0000000000"; frac "0.000000"; conf_lo "0.000000"; conf_hi "0.000000"; cov "0.000000";
Chr2	Cufflinks	transcript	11776411	11777529	1000	-	.	gene_id "CUFF.1746"; transcript_id "AT2G27580.1"; FPKM "15.4970349522"; frac "0.541827"; conf_lo "13.283493"; conf_hi "17.710577"; cov "91.483268"; full_read_support "yes";
Chr2	Cufflinks	exon	11776411	11777168	1000	-	.	gene_id "CUFF.1746"; transcript_id "AT2G27580.1"; exon_number "1"; FPKM "15.4970349522"; frac "0.541827"; conf_lo "13.283493"; conf_hi "17.710577"; cov "91.483268";
Chr2	Cufflinks	exon	11777286	11777529	1000	-	.	gene_id "CUFF.1746"; transcript_id "AT2G27580.1"; exon_number "2"; FPKM "15.4970349522"; frac "0.541827"; conf_lo "13.283493"; conf_hi "17.710577"; cov "91.483268";
Chr2	Cufflinks	transcript	11776411	11777529	1	-	.	gene_id "CUFF.1746"; transcript_id "AT2G27580.2"; FPKM "0.0000000000"; frac "0.000000"; conf_lo "0.000000"; conf_hi "0.153727"; cov "0.000000"; full_read_support "no";
Chr2	Cufflinks	exon	11776411	11777168	1	-	.	gene_id "CUFF.1746"; transcript_id "AT2G27580.2"; exon_number "1"; FPKM "0.0000000000"; frac "0.000000"; conf_lo "0.000000"; conf_hi "0.153727"; cov "0.000000";
Chr2	Cufflinks	exon	11777286	11777347	1	-	.	gene_id "CUFF.1746"; transcript_id "AT2G27580.2"; exon_number "2"; FPKM "0.0000000000"; frac "0.000000"; conf_lo "0.000000"; conf_hi "0.153727"; cov "0.000000";
Chr2	Cufflinks	exon	11777495	11777529	1	-	.	gene_id "CUFF.1746"; transcript_id "AT2G27580.2"; exon_number "3"; FPKM "0.0000000000"; frac "0.000000"; conf_lo "0.000000"; conf_hi "0.153727"; cov "0.000000";
Chr2	Cufflinks	transcript	11776697	11779865	347	-	.	gene_id "CUFF.1746"; transcript_id "CUFF.1746.3"; FPKM "5.3786151547"; frac "0.458173"; conf_lo "4.538610"; conf_hi "6.218621"; cov "31.751447"; full_read_support "no";
Chr2	Cufflinks	exon	11776697	11777168	347	-	.	gene_id "CUFF.1746"; transcript_id "CUFF.1746.3"; exon_number "1"; FPKM "5.3786151547"; frac "0.458173"; conf_lo "4.538610"; conf_hi "6.218621"; cov "31.751447";
Chr2	Cufflinks	exon	11777286	11777969	347	-	.	gene_id "CUFF.1746"; transcript_id "CUFF.1746.3"; exon_number "2"; FPKM "5.3786151547"; frac "0.458173"; conf_lo "4.538610"; conf_hi "6.218621"; cov "31.751447";
Chr2	Cufflinks	exon	11778425	11778543	347	-	.	gene_id "CUFF.1746"; transcript_id "CUFF.1746.3"; exon_number "3"; FPKM "5.3786151547"; frac "0.458173"; conf_lo "4.538610"; conf_hi "6.218621"; cov "31.751447";
Chr2	Cufflinks	exon	11778652	11779132	347	-	.	gene_id "CUFF.1746"; transcript_id "CUFF.1746.3"; exon_number "4"; FPKM "5.3786151547"; frac "0.458173"; conf_lo "4.538610"; conf_hi "6.218621"; cov "31.751447";
Chr2	Cufflinks	exon	11779221	11779327	347	-	.	gene_id "CUFF.1746"; transcript_id "CUFF.1746.3"; exon_number "5"; FPKM "5.3786151547"; frac "0.458173"; conf_lo "4.538610"; conf_hi "6.218621"; cov "31.751447";
Chr2	Cufflinks	exon	11779568	11779865	347	-	.	gene_id "CUFF.1746"; transcript_id "CUFF.1746.3"; exon_number "6"; FPKM "5.3786151547"; frac "0.458173"; conf_lo "4.538610"; conf_hi "6.218621"; cov "31.751447";
Chr2	Cufflinks	transcript	11777554	11779851	1	-	.	gene_id "CUFF.1746"; transcript_id "AT2G27590.1"; FPKM "0.0000000000"; frac "0.000000"; conf_lo "0.000000"; conf_hi "0.083706"; cov "0.000000"; full_read_support "yes";
Chr2	Cufflinks	exon	11777554	11777969	1	-	.	gene_id "CUFF.1746"; transcript_id "AT2G27590.1"; exon_number "1"; FPKM "0.0000000000"; frac "0.000000"; conf_lo "0.000000"; conf_hi "0.083706"; cov "0.000000";
Chr2	Cufflinks	exon	11778425	11778543	1	-	.	gene_id "CUFF.1746"; transcript_id "AT2G27590.1"; exon_number "2"; FPKM "0.0000000000"; frac "0.000000"; conf_lo "0.000000"; conf_hi "0.083706"; cov "0.000000";
Chr2	Cufflinks	exon	11778652	11779132	1	-	.	gene_id "CUFF.1746"; transcript_id "AT2G27590.1"; exon_number "3"; FPKM "0.0000000000"; frac "0.000000"; conf_lo "0.000000"; conf_hi "0.083706"; cov "0.000000";
Chr2	Cufflinks	exon	11779221	11779327	1	-	.	gene_id "CUFF.1746"; transcript_id "AT2G27590.1"; exon_number "4"; FPKM "0.0000000000"; frac "0.000000"; conf_lo "0.000000"; conf_hi "0.083706"; cov "0.000000";
Chr2	Cufflinks	exon	11779568	11779851	1	-	.	gene_id "CUFF.1746"; transcript_id "AT2G27590.1"; exon_number "5"; FPKM "0.0000000000"; frac "0.000000"; conf_lo "0.000000"; conf_hi "0.083706"; cov "0.000000";
Chr2	Cufflinks	transcript	11781038	11783992	1000	+	.	gene_id "CUFF.1747"; transcript_id "AT2G27600.1"; FPKM "40.7615032127"; frac "1.000000"; conf_lo "37.893090"; conf_hi "43.629916"; cov "240.833994"; full_read_support "yes";
Chr2	Cufflinks	exon	11781038	11781703	1000	+	.	gene_id "CUFF.1747"; transcript_id "AT2G27600.1"; exon_number "1"; FPKM "40.7615032127"; frac "1.000000"; conf_lo "37.893090"; conf_hi "43.629916"; cov "240.833994";
Chr2	Cufflinks	exon	11781798	11781903	1000	+	.	gene_id "CUFF.1747"; transcript_id "AT2G27600.1"; exon_number "2"; FPKM "40.7615032127"; frac "1.000000"; conf_lo "37.893090"; conf_hi "43.629916"; cov "240.833994";
Chr2	Cufflinks	exon	11782518	11782716	1000	+	.	gene_id "CUFF.1747"; transcript_id "AT2G27600.1"; exon_number "3"; FPKM "40.7615032127"; frac "1.000000"; conf_lo "37.893090"; conf_hi "43.629916"; cov "240.833994";
Chr2	Cufflinks	exon	11782800	11782868	1000	+	.	gene_id "CUFF.1747"; transcript_id "AT2G27600.1"; exon_number "4"; FPKM "40.7615032127"; frac "1.000000"; conf_lo "37.893090"; conf_hi "43.629916"; cov "240.833994";
Chr2	Cufflinks	exon	11782948	11783022	1000	+	.	gene_id "CUFF.1747"; transcript_id "AT2G27600.1"; exon_number "5"; FPKM "40.7615032127"; frac "1.000000"; conf_lo "37.893090"; conf_hi "43.629916"; cov "240.833994";
Chr2	Cufflinks	exon	11783113	11783211	1000	+	.	gene_id "CUFF.1747"; transcript_id "AT2G27600.1"; exon_number "6"; FPKM "40.7615032127"; frac "1.000000"; conf_lo "37.893090"; conf_hi "43.629916"; cov "240.833994";
Chr2	Cufflinks	exon	11783314	11783469	1000	+	.	gene_id "CUFF.1747"; transcript_id "AT2G27600.1"; exon_number "7"; FPKM "40.7615032127"; frac "1.000000"; conf_lo "37.893090"; conf_hi "43.629916"; cov "240.833994";
Chr2	Cufflinks	exon	11783605	11783992	1000	+	.	gene_id "CUFF.1747"; transcript_id "AT2G27600.1"; exon_number "8"; FPKM "40.7615032127"; frac "1.000000"; conf_lo "37.893090"; conf_hi "43.629916"; cov "240.833994";
Chr2	Cufflinks	transcript	11783927	11786533	1	-	.	gene_id "AT2G27610"; transcript_id "AT2G27610.1"; FPKM "0.0000000000"; frac "0.000000"; conf_lo "0.000000"; conf_hi "0.042059"; cov "0.000000"; full_read_support "yes";
Chr2	Cufflinks	exon	11783927	11786533	1	-	.	gene_id "AT2G27610"; transcript_id "AT2G27610.1"; exon_number "1"; FPKM "0.0000000000"; frac "0.000000"; conf_lo "0.000000"; conf_hi "0.042059"; cov "0.000000";
Chr2	Cufflinks	transcript	11787398	11792604	1000	-	.	gene_id "CUFF.1748"; transcript_id "AT2G27630.1"; FPKM "0.1255814507"; frac "1.000000"; conf_lo "0.042280"; conf_hi "0.208883"; cov "0.742037"; full_read_support "no";
Chr2	Cufflinks	exon	11787398	11787773	1000	-	.	gene_id "CUFF.1748"; transcript_id "AT2G27630.1"; exon_number "1"; FPKM "0.1255814507"; frac "1.000000"; conf_lo "0.042280"; conf_hi "0.208883"; cov "0.742037";
Chr2	Cufflinks	exon	11787868	11787960	1000	-	.	gene_id "CUFF.1748"; transcript_id "AT2G27630.1"; exon_number "2"; FPKM "0.1255814507"; frac "1.000000"; conf_lo "0.042280"; conf_hi "0.208883"; cov "0.742037";
Chr2	Cufflinks	exon	11788050	11788180	1000	-	.	gene_id "CUFF.1748"; transcript_id "AT2G27630.1"; exon_number "3"; FPKM "0.1255814507"; frac "1.000000"; conf_lo "0.042280"; conf_hi "0.208883"; cov "0.742037";
Chr2	Cufflinks	exon	11788280	11788427	1000	-	.	gene_id "CUFF.1748"; transcript_id "AT2G27630.1"; exon_number "4"; FPKM "0.1255814507"; frac "1.000000"; conf_lo "0.042280"; conf_hi "0.208883"; cov "0.742037";
Chr2	Cufflinks	exon	11788517	11788723	1000	-	.	gene_id "CUFF.1748"; transcript_id "AT2G27630.1"; exon_number "5"; FPKM "0.1255814507"; frac "1.000000"; conf_lo "0.042280"; conf_hi "0.208883"; cov "0.742037";
Chr2	Cufflinks	exon	11788827	11789015	1000	-	.	gene_id "CUFF.1748"; transcript_id "AT2G27630.1"; exon_number "6"; FPKM "0.1255814507"; frac "1.000000"; conf_lo "0.042280"; conf_hi "0.208883"; cov "0.742037";
Chr2	Cufflinks	exon	11789119	11789222	1000	-	.	gene_id "CUFF.1748"; transcript_id "AT2G27630.1"; exon_number "7"; FPKM "0.1255814507"; frac "1.000000"; conf_lo "0.042280"; conf_hi "0.208883"; cov "0.742037";
Chr2	Cufflinks	exon	11789284	11789426	1000	-	.	gene_id "CUFF.1748"; transcript_id "AT2G27630.1"; exon_number "8"; FPKM "0.1255814507"; frac "1.000000"; conf_lo "0.042280"; conf_hi "0.208883"; cov "0.742037";
Chr2	Cufflinks	exon	11789510	11789556	1000	-	.	gene_id "CUFF.1748"; transcript_id "AT2G27630.1"; exon_number "9"; FPKM "0.1255814507"; frac "1.000000"; conf_lo "0.042280"; conf_hi "0.208883"; cov "0.742037";
Chr2	Cufflinks	exon	11789643	11789765	1000	-	.	gene_id "CUFF.1748"; transcript_id "AT2G27630.1"; exon_number "10"; FPKM "0.1255814507"; frac "1.000000"; conf_lo "0.042280"; conf_hi "0.208883"; cov "0.742037";
Chr2	Cufflinks	exon	11789854	11789982	1000	-	.	gene_id "CUFF.1748"; transcript_id "AT2G27630.1"; exon_number "11"; FPKM "0.1255814507"; frac "1.000000"; conf_lo "0.042280"; conf_hi "0.208883"; cov "0.742037";
Chr2	Cufflinks	exon	11790061	11792604	1000	-	.	gene_id "CUFF.1748"; transcript_id "AT2G27630.1"; exon_number "12"; FPKM "0.1255814507"; frac "1.000000"; conf_lo "0.042280"; conf_hi "0.208883"; cov "0.742037";
Chr2	Cufflinks	transcript	11792825	11797712	1	-	.	gene_id "CUFF.1749"; transcript_id "AT2G27650.1"; FPKM "0.0000000000"; frac "0.000000"; conf_lo "0.000000"; conf_hi "0.027672"; cov "0.000000"; full_read_support "no";
Chr2	Cufflinks	exon	11792825	11793091	1	-	.	gene_id "CUFF.1749"; transcript_id "AT2G27650.1"; exon_number "1"; FPKM "0.0000000000"; frac "0.000000"; conf_lo "0.000000"; conf_hi "0.027672"; cov "0.000000";
Chr2	Cufflinks	exon	11793186	11793275	1	-	.	gene_id "CUFF.1749"; transcript_id "AT2G27650.1"; exon_number "2"; FPKM "0.0000000000"; frac "0.000000"; conf_lo "0.000000"; conf_hi "0.027672"; cov "0.000000";
Chr2	Cufflinks	exon	11793366	11793496	1	-	.	gene_id "CUFF.1749"; transcript_id "AT2G27650.1"; exon_number "3"; FPKM "0.0000000000"; frac "0.000000"; conf_lo "0.000000"; conf_hi "0.027672"; cov "0.000000";
Chr2	Cufflinks	exon	11793591	11793738	1	-	.	gene_id "CUFF.1749"; transcript_id "AT2G27650.1"; exon_number "4"; FPKM "0.0000000000"; frac "0.000000"; conf_lo "0.000000"; conf_hi "0.027672"; cov "0.000000";
Chr2	Cufflinks	exon	11793826	11794032	1	-	.	gene_id "CUFF.1749"; transcript_id "AT2G27650.1"; exon_number "5"; FPKM "0.0000000000"; frac "0.000000"; conf_lo "0.000000"; conf_hi "0.027672"; cov "0.000000";
Chr2	Cufflinks	exon	11794128	11794325	1	-	.	gene_id "CUFF.1749"; transcript_id "AT2G27650.1"; exon_number "6"; FPKM "0.0000000000"; frac "0.000000"; conf_lo "0.000000"; conf_hi "0.027672"; cov "0.000000";
Chr2	Cufflinks	exon	11794438	11794541	1	-	.	gene_id "CUFF.1749"; transcript_id "AT2G27650.1"; exon_number "7"; FPKM "0.0000000000"; frac "0.000000"; conf_lo "0.000000"; conf_hi "0.027672"; cov "0.000000";
Chr2	Cufflinks	exon	11794639	11794715	1	-	.	gene_id "CUFF.1749"; transcript_id "AT2G27650.1"; exon_number "8"; FPKM "0.0000000000"; frac "0.000000"; conf_lo "0.000000"; conf_hi "0.027672"; cov "0.000000";
Chr2	Cufflinks	exon	11794813	11794859	1	-	.	gene_id "CUFF.1749"; transcript_id "AT2G27650.1"; exon_number "9"; FPKM "0.0000000000"; frac "0.000000"; conf_lo "0.000000"; conf_hi "0.027672"; cov "0.000000";
Chr2	Cufflinks	exon	11794942	11795073	1	-	.	gene_id "CUFF.1749"; transcript_id "AT2G27650.1"; exon_number "10"; FPKM "0.0000000000"; frac "0.000000"; conf_lo "0.000000"; conf_hi "0.027672"; cov "0.000000";
Chr2	Cufflinks	exon	11795174	11795302	1	-	.	gene_id "CUFF.1749"; transcript_id "AT2G27650.1"; exon_number "11"; FPKM "0.0000000000"; frac "0.000000"; conf_lo "0.000000"; conf_hi "0.027672"; cov "0.000000";
Chr2	Cufflinks	exon	11795382	11797712	1	-	.	gene_id "CUFF.1749"; transcript_id "AT2G27650.1"; exon_number "12"; FPKM "0.0000000000"; frac "0.000000"; conf_lo "0.000000"; conf_hi "0.027672"; cov "0.000000";
Chr2	Cufflinks	transcript	11792825	11797737	1000	-	.	gene_id "CUFF.1749"; transcript_id "CUFF.1749.2"; FPKM "0.2414715922"; frac "1.000000"; conf_lo "0.122229"; conf_hi "0.360714"; cov "1.427445"; full_read_support "no";
Chr2	Cufflinks	exon	11792825	11793091	1000	-	.	gene_id "CUFF.1749"; transcript_id "CUFF.1749.2"; exon_number "1"; FPKM "0.2414715922"; frac "1.000000"; conf_lo "0.122229"; conf_hi "0.360714"; cov "1.427445";
Chr2	Cufflinks	exon	11793186	11793496	1000	-	.	gene_id "CUFF.1749"; transcript_id "CUFF.1749.2"; exon_number "2"; FPKM "0.2414715922"; frac "1.000000"; conf_lo "0.122229"; conf_hi "0.360714"; cov "1.427445";
Chr2	Cufflinks	exon	11793591	11793738	1000	-	.	gene_id "CUFF.1749"; transcript_id "CUFF.1749.2"; exon_number "3"; FPKM "0.2414715922"; frac "1.000000"; conf_lo "0.122229"; conf_hi "0.360714"; cov "1.427445";
Chr2	Cufflinks	exon	11793826	11794032	1000	-	.	gene_id "CUFF.1749"; transcript_id "CUFF.1749.2"; exon_number "4"; FPKM "0.2414715922"; frac "1.000000"; conf_lo "0.122229"; conf_hi "0.360714"; cov "1.427445";
Chr2	Cufflinks	exon	11794128	11794325	1000	-	.	gene_id "CUFF.1749"; transcript_id "CUFF.1749.2"; exon_number "5"; FPKM "0.2414715922"; frac "1.000000"; conf_lo "0.122229"; conf_hi "0.360714"; cov "1.427445";
Chr2	Cufflinks	exon	11794438	11794541	1000	-	.	gene_id "CUFF.1749"; transcript_id "CUFF.1749.2"; exon_number "6"; FPKM "0.2414715922"; frac "1.000000"; conf_lo "0.122229"; conf_hi "0.360714"; cov "1.427445";
Chr2	Cufflinks	exon	11794639	11794715	1000	-	.	gene_id "CUFF.1749"; transcript_id "CUFF.1749.2"; exon_number "7"; FPKM "0.2414715922"; frac "1.000000"; conf_lo "0.122229"; conf_hi "0.360714"; cov "1.427445";
Chr2	Cufflinks	exon	11794813	11794859	1000	-	.	gene_id "CUFF.1749"; transcript_id "CUFF.1749.2"; exon_number "8"; FPKM "0.2414715922"; frac "1.000000"; conf_lo "0.122229"; conf_hi "0.360714"; cov "1.427445";
Chr2	Cufflinks	exon	11794942	11795073	1000	-	.	gene_id "CUFF.1749"; transcript_id "CUFF.1749.2"; exon_number "9"; FPKM "0.2414715922"; frac "1.000000"; conf_lo "0.122229"; conf_hi "0.360714"; cov "1.427445";
Chr2	Cufflinks	exon	11795174	11795302	1000	-	.	gene_id "CUFF.1749"; transcript_id "CUFF.1749.2"; exon_number "10"; FPKM "0.2414715922"; frac "1.000000"; conf_lo "0.122229"; conf_hi "0.360714"; cov "1.427445";
Chr2	Cufflinks	exon	11795382	11797737	1000	-	.	gene_id "CUFF.1749"; transcript_id "CUFF.1749.2"; exon_number "11"; FPKM "0.2414715922"; frac "1.000000"; conf_lo "0.122229"; conf_hi "0.360714"; cov "1.427445";
Chr2	Cufflinks	transcript	11798537	11800850	1000	-	.	gene_id "AT2G27660"; transcript_id "AT2G27660.1"; FPKM "6.7503927807"; frac "1.000000"; conf_lo "5.891304"; conf_hi "7.609481"; cov "39.886281"; full_read_support "yes";
Chr2	Cufflinks	exon	11798537	11800850	1000	-	.	gene_id "AT2G27660"; transcript_id "AT2G27660.1"; exon_number "1"; FPKM "6.7503927807"; frac "1.000000"; conf_lo "5.891304"; conf_hi "7.609481"; cov "39.886281";
Chr2	Cufflinks	transcript	11801568	11802891	1	-	.	gene_id "AT2G27670"; transcript_id "AT2G27670.1"; FPKM "0.0000000000"; frac "0.000000"; conf_lo "0.000000"; conf_hi "0.000000"; cov "0.000000"; full_read_support "no";
Chr2	Cufflinks	exon	11801568	11801888	1	-	.	gene_id "AT2G27670"; transcript_id "AT2G27670.1"; exon_number "1"; FPKM "0.0000000000"; frac "0.000000"; conf_lo "0.000000"; conf_hi "0.000000"; cov "0.000000";
Chr2	Cufflinks	exon	11801979	11802122	1	-	.	gene_id "AT2G27670"; transcript_id "AT2G27670.1"; exon_number "2"; FPKM "0.0000000000"; frac "0.000000"; conf_lo "0.000000"; conf_hi "0.000000"; cov "0.000000";
Chr2	Cufflinks	exon	11802214	11802354	1	-	.	gene_id "AT2G27670"; transcript_id "AT2G27670.1"; exon_number "3"; FPKM "0.0000000000"; frac "0.000000"; conf_lo "0.000000"; conf_hi "0.000000"; cov "0.000000";
Chr2	Cufflinks	exon	11802480	11802554	1	-	.	gene_id "AT2G27670"; transcript_id "AT2G27670.1"; exon_number "4"; FPKM "0.0000000000"; frac "0.000000"; conf_lo "0.000000"; conf_hi "0.000000"; cov "0.000000";
Chr2	Cufflinks	exon	11802608	11802748	1	-	.	gene_id "AT2G27670"; transcript_id "AT2G27670.1"; exon_number "5"; FPKM "0.0000000000"; frac "0.000000"; conf_lo "0.000000"; conf_hi "0.000000"; cov "0.000000";
Chr2	Cufflinks	exon	11802832	11802891	1	-	.	gene_id "AT2G27670"; transcript_id "AT2G27670.1"; exon_number "6"; FPKM "0.0000000000"; frac "0.000000"; conf_lo "0.000000"; conf_hi "0.000000"; cov "0.000000";
Chr2	Cufflinks	transcript	11803811	11806013	1000	-	.	gene_id "CUFF.1751"; transcript_id "AT2G27680.1"; FPKM "39.5731399678"; frac "1.000000"; conf_lo "36.471546"; conf_hi "42.674734"; cov "233.852503"; full_read_support "yes";
Chr2	Cufflinks	exon	11803811	11804166	1000	-	.	gene_id "CUFF.1751"; transcript_id "AT2G27680.1"; exon_number "1"; FPKM "39.5731399678"; frac "1.000000"; conf_lo "36.471546"; conf_hi "42.674734"; cov "233.852503";
Chr2	Cufflinks	exon	11804251	11804370	1000	-	.	gene_id "CUFF.1751"; transcript_id "AT2G27680.1"; exon_number "2"; FPKM "39.5731399678"; frac "1.000000"; conf_lo "36.471546"; conf_hi "42.674734"; cov "233.852503";
Chr2	Cufflinks	exon	11804472	11804583	1000	-	.	gene_id "CUFF.1751"; transcript_id "AT2G27680.1"; exon_number "3"; FPKM "39.5731399678"; frac "1.000000"; conf_lo "36.471546"; conf_hi "42.674734"; cov "233.852503";
Chr2	Cufflinks	exon	11804665	11804744	1000	-	.	gene_id "CUFF.1751"; transcript_id "AT2G27680.1"; exon_number "4"; FPKM "39.5731399678"; frac "1.000000"; conf_lo "36.471546"; conf_hi "42.674734"; cov "233.852503";
Chr2	Cufflinks	exon	11804845	11804933	1000	-	.	gene_id "CUFF.1751"; transcript_id "AT2G27680.1"; exon_number "5"; FPKM "39.5731399678"; frac "1.000000"; conf_lo "36.471546"; conf_hi "42.674734"; cov "233.852503";
Chr2	Cufflinks	exon	11805028	11805092	1000	-	.	gene_id "CUFF.1751"; transcript_id "AT2G27680.1"; exon_number "6"; FPKM "39.5731399678"; frac "1.000000"; conf_lo "36.471546"; conf_hi "42.674734"; cov "233.852503";
Chr2	Cufflinks	exon	11805176	11805292	1000	-	.	gene_id "CUFF.1751"; transcript_id "AT2G27680.1"; exon_number "7"; FPKM "39.5731399678"; frac "1.000000"; conf_lo "36.471546"; conf_hi "42.674734"; cov "233.852503";
Chr2	Cufflinks	exon	11805377	11805461	1000	-	.	gene_id "CUFF.1751"; transcript_id "AT2G27680.1"; exon_number "8"; FPKM "39.5731399678"; frac "1.000000"; conf_lo "36.471546"; conf_hi "42.674734"; cov "233.852503";
Chr2	Cufflinks	exon	11805665	11806013	1000	-	.	gene_id "CUFF.1751"; transcript_id "AT2G27680.1"; exon_number "9"; FPKM "39.5731399678"; frac "1.000000"; conf_lo "36.471546"; conf_hi "42.674734"; cov "233.852503";
Chr2	Cufflinks	transcript	11809306	11811215	1000	+	.	gene_id "AT2G27690"; transcript_id "AT2G27690.1"; FPKM "8.6956052970"; frac "1.000000"; conf_lo "7.673714"; conf_hi "9.717496"; cov "51.360983"; full_read_support "yes";
Chr2	Cufflinks	exon	11809306	11811215	1000	+	.	gene_id "AT2G27690"; transcript_id "AT2G27690.1"; exon_number "1"; FPKM "8.6956052970"; frac "1.000000"; conf_lo "7.673714"; conf_hi "9.717496"; cov "51.360983";
Chr2	Cufflinks	transcript	11812681	11813068	1000	-	.	gene_id "CUFF.1752"; transcript_id "CUFF.1752.1"; FPKM "5.5153233556"; frac "1.000000"; conf_lo "3.108239"; conf_hi "7.922408"; cov "32.621628"; full_read_support "yes";
Chr2	Cufflinks	exon	11812681	11813068	1000	-	.	gene_id "CUFF.1752"; transcript_id "CUFF.1752.1"; exon_number "1"; FPKM "5.5153233556"; frac "1.000000"; conf_lo "3.108239"; conf_hi "7.922408"; cov "32.621628";
Chr2	Cufflinks	transcript	11813949	11816002	1	-	.	gene_id "CUFF.1754"; transcript_id "AT2G27700.2"; FPKM "0.0000000000"; frac "0.000000"; conf_lo "0.000000"; conf_hi "0.000000"; cov "0.000000"; full_read_support "no";
Chr2	Cufflinks	exon	11813949	11814371	1	-	.	gene_id "CUFF.1754"; transcript_id "AT2G27700.2"; exon_number "1"; FPKM "0.0000000000"; frac "0.000000"; conf_lo "0.000000"; conf_hi "0.000000"; cov "0.000000";
Chr2	Cufflinks	exon	11814471	11814530	1	-	.	gene_id "CUFF.1754"; transcript_id "AT2G27700.2"; exon_number "2"; FPKM "0.0000000000"; frac "0.000000"; conf_lo "0.000000"; conf_hi "0.000000"; cov "0.000000";
Chr2	Cufflinks	exon	11814629	11814694	1	-	.	gene_id "CUFF.1754"; transcript_id "AT2G27700.2"; exon_number "3"; FPKM "0.0000000000"; frac "0.000000"; conf_lo "0.000000"; conf_hi "0.000000"; cov "0.000000";
Chr2	Cufflinks	exon	11814788	11814901	1	-	.	gene_id "CUFF.1754"; transcript_id "AT2G27700.2"; exon_number "4"; FPKM "0.0000000000"; frac "0.000000"; conf_lo "0.000000"; conf_hi "0.000000"; cov "0.000000";
Chr2	Cufflinks	exon	11814988	11815081	1	-	.	gene_id "CUFF.1754"; transcript_id "AT2G27700.2"; exon_number "5"; FPKM "0.0000000000"; frac "0.000000"; conf_lo "0.000000"; conf_hi "0.000000"; cov "0.000000";
Chr2	Cufflinks	exon	11815158	11815258	1	-	.	gene_id "CUFF.1754"; transcript_id "AT2G27700.2"; exon_number "6"; FPKM "0.0000000000"; frac "0.000000"; conf_lo "0.000000"; conf_hi "0.000000"; cov "0.000000";
Chr2	Cufflinks	exon	11815341	11815448	1	-	.	gene_id "CUFF.1754"; transcript_id "AT2G27700.2"; exon_number "7"; FPKM "0.0000000000"; frac "0.000000"; conf_lo "0.000000"; conf_hi "0.000000"; cov "0.000000";
Chr2	Cufflinks	exon	11815526	11816002	1	-	.	gene_id "CUFF.1754"; transcript_id "AT2G27700.2"; exon_number "8"; FPKM "0.0000000000"; frac "0.000000"; conf_lo "0.000000"; conf_hi "0.000000"; cov "0.000000";
Chr2	Cufflinks	transcript	11813949	11816002	1	-	.	gene_id "CUFF.1754"; transcript_id "AT2G27700.1"; FPKM "0.0000000000"; frac "0.000000"; conf_lo "0.000000"; conf_hi "0.000000"; cov "0.000000"; full_read_support "no";
Chr2	Cufflinks	exon	11813949	11814371	1	-	.	gene_id "CUFF.1754"; transcript_id "AT2G27700.1"; exon_number "1"; FPKM "0.0000000000"; frac "0.000000"; conf_lo "0.000000"; conf_hi "0.000000"; cov "0.000000";
Chr2	Cufflinks	exon	11814471	11814530	1	-	.	gene_id "CUFF.1754"; transcript_id "AT2G27700.1"; exon_number "2"; FPKM "0.0000000000"; frac "0.000000"; conf_lo "0.000000"; conf_hi "0.000000"; cov "0.000000";
Chr2	Cufflinks	exon	11814629	11814694	1	-	.	gene_id "CUFF.1754"; transcript_id "AT2G27700.1"; exon_number "3"; FPKM "0.0000000000"; frac "0.000000"; conf_lo "0.000000"; conf_hi "0.000000"; cov "0.000000";
Chr2	Cufflinks	exon	11814788	11814898	1	-	.	gene_id "CUFF.1754"; transcript_id "AT2G27700.1"; exon_number "4"; FPKM "0.0000000000"; frac "0.000000"; conf_lo "0.000000"; conf_hi "0.000000"; cov "0.000000";
Chr2	Cufflinks	exon	11814988	11815081	1	-	.	gene_id "CUFF.1754"; transcript_id "AT2G27700.1"; exon_number "5"; FPKM "0.0000000000"; frac "0.000000"; conf_lo "0.000000"; conf_hi "0.000000"; cov "0.000000";
Chr2	Cufflinks	exon	11815158	11815258	1	-	.	gene_id "CUFF.1754"; transcript_id "AT2G27700.1"; exon_number "6"; FPKM "0.0000000000"; frac "0.000000"; conf_lo "0.000000"; conf_hi "0.000000"; cov "0.000000";
Chr2	Cufflinks	exon	11815341	11815448	1	-	.	gene_id "CUFF.1754"; transcript_id "AT2G27700.1"; exon_number "7"; FPKM "0.0000000000"; frac "0.000000"; conf_lo "0.000000"; conf_hi "0.000000"; cov "0.000000";
Chr2	Cufflinks	exon	11815526	11816002	1	-	.	gene_id "CUFF.1754"; transcript_id "AT2G27700.1"; exon_number "8"; FPKM "0.0000000000"; frac "0.000000"; conf_lo "0.000000"; conf_hi "0.000000"; cov "0.000000";
Chr2	Cufflinks	transcript	11819829	11821878	1000	-	.	gene_id "CUFF.1756"; transcript_id "AT2G27730.1"; FPKM "218.6262352124"; frac "1.000000"; conf_lo "205.315337"; conf_hi "231.937134"; cov "1292.203528"; full_read_support "yes";
Chr2	Cufflinks	exon	11819829	11820259	1000	-	.	gene_id "CUFF.1756"; transcript_id "AT2G27730.1"; exon_number "1"; FPKM "218.6262352124"; frac "1.000000"; conf_lo "205.315337"; conf_hi "231.937134"; cov "1292.203528";
Chr2	Cufflinks	exon	11820365	11820403	1000	-	.	gene_id "CUFF.1756"; transcript_id "AT2G27730.1"; exon_number "2"; FPKM "218.6262352124"; frac "1.000000"; conf_lo "205.315337"; conf_hi "231.937134"; cov "1292.203528";
Chr2	Cufflinks	exon	11820769	11820884	1000	-	.	gene_id "CUFF.1756"; transcript_id "AT2G27730.1"; exon_number "3"; FPKM "218.6262352124"; frac "1.000000"; conf_lo "205.315337"; conf_hi "231.937134"; cov "1292.203528";
Chr2	Cufflinks	exon	11821798	11821878	1000	-	.	gene_id "CUFF.1756"; transcript_id "AT2G27730.1"; exon_number "4"; FPKM "218.6262352124"; frac "1.000000"; conf_lo "205.315337"; conf_hi "231.937134"; cov "1292.203528";
Chr2	Cufflinks	transcript	11822732	11823732	1000	+	.	gene_id "AT2G27740"; transcript_id "AT2G27740.1"; FPKM "0.7312676006"; frac "1.000000"; conf_lo "0.214183"; conf_hi "1.248352"; cov "4.325248"; full_read_support "yes";
Chr2	Cufflinks	exon	11822732	11823054	1000	+	.	gene_id "AT2G27740"; transcript_id "AT2G27740.1"; exon_number "1"; FPKM "0.7312676006"; frac "1.000000"; conf_lo "0.214183"; conf_hi "1.248352"; cov "4.325248";
Chr2	Cufflinks	exon	11823134	11823244	1000	+	.	gene_id "AT2G27740"; transcript_id "AT2G27740.1"; exon_number "2"; FPKM "0.7312676006"; frac "1.000000"; conf_lo "0.214183"; conf_hi "1.248352"; cov "4.325248";
Chr2	Cufflinks	exon	11823329	11823409	1000	+	.	gene_id "AT2G27740"; transcript_id "AT2G27740.1"; exon_number "3"; FPKM "0.7312676006"; frac "1.000000"; conf_lo "0.214183"; conf_hi "1.248352"; cov "4.325248";
Chr2	Cufflinks	exon	11823498	11823732	1000	+	.	gene_id "AT2G27740"; transcript_id "AT2G27740.1"; exon_number "4"; FPKM "0.7312676006"; frac "1.000000"; conf_lo "0.214183"; conf_hi "1.248352"; cov "4.325248";
Chr2	Cufflinks	transcript	11823916	11824461	1	-	.	gene_id "AT2G27750"; transcript_id "AT2G27750.1"; FPKM "0.0000000000"; frac "0.000000"; conf_lo "0.000000"; conf_hi "0.000000"; cov "0.000000"; full_read_support "no";
Chr2	Cufflinks	exon	11823916	11824461	1	-	.	gene_id "AT2G27750"; transcript_id "AT2G27750.1"; exon_number "1"; FPKM "0.0000000000"; frac "0.000000"; conf_lo "0.000000"; conf_hi "0.000000"; cov "0.000000";
Chr2	Cufflinks	transcript	11824798	11827591	378	+	.	gene_id "CUFF.1757"; transcript_id "CUFF.1757.1"; FPKM "0.5653515122"; frac "0.186748"; conf_lo "0.190784"; conf_hi "0.939919"; cov "3.343899"; full_read_support "no";
Chr2	Cufflinks	exon	11824798	11825079	378	+	.	gene_id "CUFF.1757"; transcript_id "CUFF.1757.1"; exon_number "1"; FPKM "0.5653515122"; frac "0.186748"; conf_lo "0.190784"; conf_hi "0.939919"; cov "3.343899";
Chr2	Cufflinks	exon	11825192	11825271	378	+	.	gene_id "CUFF.1757"; transcript_id "CUFF.1757.1"; exon_number "2"; FPKM "0.5653515122"; frac "0.186748"; conf_lo "0.190784"; conf_hi "0.939919"; cov "3.343899";
Chr2	Cufflinks	exon	11825595	11825663	378	+	.	gene_id "CUFF.1757"; transcript_id "CUFF.1757.1"; exon_number "3"; FPKM "0.5653515122"; frac "0.186748"; conf_lo "0.190784"; conf_hi "0.939919"; cov "3.343899";
Chr2	Cufflinks	exon	11825769	11825841	378	+	.	gene_id "CUFF.1757"; transcript_id "CUFF.1757.1"; exon_number "4"; FPKM "0.5653515122"; frac "0.186748"; conf_lo "0.190784"; conf_hi "0.939919"; cov "3.343899";
Chr2	Cufflinks	exon	11825918	11826042	378	+	.	gene_id "CUFF.1757"; transcript_id "CUFF.1757.1"; exon_number "5"; FPKM "0.5653515122"; frac "0.186748"; conf_lo "0.190784"; conf_hi "0.939919"; cov "3.343899";
Chr2	Cufflinks	exon	11826171	11826245	378	+	.	gene_id "CUFF.1757"; transcript_id "CUFF.1757.1"; exon_number "6"; FPKM "0.5653515122"; frac "0.186748"; conf_lo "0.190784"; conf_hi "0.939919"; cov "3.343899";
Chr2	Cufflinks	exon	11826415	11826964	378	+	.	gene_id "CUFF.1757"; transcript_id "CUFF.1757.1"; exon_number "7"; FPKM "0.5653515122"; frac "0.186748"; conf_lo "0.190784"; conf_hi "0.939919"; cov "3.343899";
Chr2	Cufflinks	exon	11827073	11827221	378	+	.	gene_id "CUFF.1757"; transcript_id "CUFF.1757.1"; exon_number "8"; FPKM "0.5653515122"; frac "0.186748"; conf_lo "0.190784"; conf_hi "0.939919"; cov "3.343899";
Chr2	Cufflinks	exon	11827292	11827591	378	+	.	gene_id "CUFF.1757"; transcript_id "CUFF.1757.1"; exon_number "9"; FPKM "0.5653515122"; frac "0.186748"; conf_lo "0.190784"; conf_hi "0.939919"; cov "3.343899";
Chr2	Cufflinks	transcript	11824798	11827591	706	+	.	gene_id "CUFF.1757"; transcript_id "CUFF.1757.2"; FPKM "1.0554280019"; frac "0.346088"; conf_lo "0.574440"; conf_hi "1.536416"; cov "6.242568"; full_read_support "yes";
Chr2	Cufflinks	exon	11824798	11825079	706	+	.	gene_id "CUFF.1757"; transcript_id "CUFF.1757.2"; exon_number "1"; FPKM "1.0554280019"; frac "0.346088"; conf_lo "0.574440"; conf_hi "1.536416"; cov "6.242568";
Chr2	Cufflinks	exon	11825192	11825271	706	+	.	gene_id "CUFF.1757"; transcript_id "CUFF.1757.2"; exon_number "2"; FPKM "1.0554280019"; frac "0.346088"; conf_lo "0.574440"; conf_hi "1.536416"; cov "6.242568";
Chr2	Cufflinks	exon	11825595	11825663	706	+	.	gene_id "CUFF.1757"; transcript_id "CUFF.1757.2"; exon_number "3"; FPKM "1.0554280019"; frac "0.346088"; conf_lo "0.574440"; conf_hi "1.536416"; cov "6.242568";
Chr2	Cufflinks	exon	11825769	11825841	706	+	.	gene_id "CUFF.1757"; transcript_id "CUFF.1757.2"; exon_number "4"; FPKM "1.0554280019"; frac "0.346088"; conf_lo "0.574440"; conf_hi "1.536416"; cov "6.242568";
Chr2	Cufflinks	exon	11825918	11826042	706	+	.	gene_id "CUFF.1757"; transcript_id "CUFF.1757.2"; exon_number "5"; FPKM "1.0554280019"; frac "0.346088"; conf_lo "0.574440"; conf_hi "1.536416"; cov "6.242568";
Chr2	Cufflinks	exon	11826171	11826245	706	+	.	gene_id "CUFF.1757"; transcript_id "CUFF.1757.2"; exon_number "6"; FPKM "1.0554280019"; frac "0.346088"; conf_lo "0.574440"; conf_hi "1.536416"; cov "6.242568";
Chr2	Cufflinks	exon	11826415	11826807	706	+	.	gene_id "CUFF.1757"; transcript_id "CUFF.1757.2"; exon_number "7"; FPKM "1.0554280019"; frac "0.346088"; conf_lo "0.574440"; conf_hi "1.536416"; cov "6.242568";
Chr2	Cufflinks	exon	11826889	11826964	706	+	.	gene_id "CUFF.1757"; transcript_id "CUFF.1757.2"; exon_number "8"; FPKM "1.0554280019"; frac "0.346088"; conf_lo "0.574440"; conf_hi "1.536416"; cov "6.242568";
Chr2	Cufflinks	exon	11827073	11827591	706	+	.	gene_id "CUFF.1757"; transcript_id "CUFF.1757.2"; exon_number "9"; FPKM "1.0554280019"; frac "0.346088"; conf_lo "0.574440"; conf_hi "1.536416"; cov "6.242568";
Chr2	Cufflinks	transcript	11824798	11827591	1000	+	.	gene_id "CUFF.1757"; transcript_id "AT2G27760.1"; FPKM "1.4945484930"; frac "0.467163"; conf_lo "0.925013"; conf_hi "2.064084"; cov "8.839845"; full_read_support "yes";
Chr2	Cufflinks	exon	11824798	11825079	1000	+	.	gene_id "CUFF.1757"; transcript_id "AT2G27760.1"; exon_number "1"; FPKM "1.4945484930"; frac "0.467163"; conf_lo "0.925013"; conf_hi "2.064084"; cov "8.839845";
Chr2	Cufflinks	exon	11825192	11825271	1000	+	.	gene_id "CUFF.1757"; transcript_id "AT2G27760.1"; exon_number "2"; FPKM "1.4945484930"; frac "0.467163"; conf_lo "0.925013"; conf_hi "2.064084"; cov "8.839845";
Chr2	Cufflinks	exon	11825595	11825663	1000	+	.	gene_id "CUFF.1757"; transcript_id "AT2G27760.1"; exon_number "3"; FPKM "1.4945484930"; frac "0.467163"; conf_lo "0.925013"; conf_hi "2.064084"; cov "8.839845";
Chr2	Cufflinks	exon	11825769	11825841	1000	+	.	gene_id "CUFF.1757"; transcript_id "AT2G27760.1"; exon_number "4"; FPKM "1.4945484930"; frac "0.467163"; conf_lo "0.925013"; conf_hi "2.064084"; cov "8.839845";
Chr2	Cufflinks	exon	11825918	11826042	1000	+	.	gene_id "CUFF.1757"; transcript_id "AT2G27760.1"; exon_number "5"; FPKM "1.4945484930"; frac "0.467163"; conf_lo "0.925013"; conf_hi "2.064084"; cov "8.839845";
Chr2	Cufflinks	exon	11826171	11826245	1000	+	.	gene_id "CUFF.1757"; transcript_id "AT2G27760.1"; exon_number "6"; FPKM "1.4945484930"; frac "0.467163"; conf_lo "0.925013"; conf_hi "2.064084"; cov "8.839845";
Chr2	Cufflinks	exon	11826415	11826807	1000	+	.	gene_id "CUFF.1757"; transcript_id "AT2G27760.1"; exon_number "7"; FPKM "1.4945484930"; frac "0.467163"; conf_lo "0.925013"; conf_hi "2.064084"; cov "8.839845";
Chr2	Cufflinks	exon	11826889	11826964	1000	+	.	gene_id "CUFF.1757"; transcript_id "AT2G27760.1"; exon_number "8"; FPKM "1.4945484930"; frac "0.467163"; conf_lo "0.925013"; conf_hi "2.064084"; cov "8.839845";
Chr2	Cufflinks	exon	11827073	11827221	1000	+	.	gene_id "CUFF.1757"; transcript_id "AT2G27760.1"; exon_number "9"; FPKM "1.4945484930"; frac "0.467163"; conf_lo "0.925013"; conf_hi "2.064084"; cov "8.839845";
Chr2	Cufflinks	exon	11827292	11827591	1000	+	.	gene_id "CUFF.1757"; transcript_id "AT2G27760.1"; exon_number "10"; FPKM "1.4945484930"; frac "0.467163"; conf_lo "0.925013"; conf_hi "2.064084"; cov "8.839845";
Chr2	Cufflinks	transcript	11832809	11834369	1000	-	.	gene_id "AT2G27770"; transcript_id "AT2G27770.1"; FPKM "3.7876840980"; frac "1.000000"; conf_lo "3.035286"; conf_hi "4.540082"; cov "22.376026"; full_read_support "yes";
Chr2	Cufflinks	exon	11832809	11834369	1000	-	.	gene_id "AT2G27770"; transcript_id "AT2G27770.1"; exon_number "1"; FPKM "3.7876840980"; frac "1.000000"; conf_lo "3.035286"; conf_hi "4.540082"; cov "22.376026";
Chr2	Cufflinks	transcript	11842267	11843293	1000	-	.	gene_id "AT2G27775"; transcript_id "AT2G27775.1"; FPKM "16.6053451562"; frac "1.000000"; conf_lo "13.887027"; conf_hi "19.323663"; cov "98.135730"; full_read_support "yes";
Chr2	Cufflinks	exon	11842267	11842649	1000	-	.	gene_id "AT2G27775"; transcript_id "AT2G27775.1"; exon_number "1"; FPKM "16.6053451562"; frac "1.000000"; conf_lo "13.887027"; conf_hi "19.323663"; cov "98.135730";
Chr2	Cufflinks	exon	11842887	11842987	1000	-	.	gene_id "AT2G27775"; transcript_id "AT2G27775.1"; exon_number "2"; FPKM "16.6053451562"; frac "1.000000"; conf_lo "13.887027"; conf_hi "19.323663"; cov "98.135730";
Chr2	Cufflinks	exon	11843085	11843293	1000	-	.	gene_id "AT2G27775"; transcript_id "AT2G27775.1"; exon_number "3"; FPKM "16.6053451562"; frac "1.000000"; conf_lo "13.887027"; conf_hi "19.323663"; cov "98.135730";
Chr2	Cufflinks	transcript	11842735	11843293	1	-	.	gene_id "AT2G27775"; transcript_id "AT2G27775.2"; FPKM "0.0000000000"; frac "0.000000"; conf_lo "0.000000"; conf_hi "0.379932"; cov "0.000000"; full_read_support "yes";
Chr2	Cufflinks	exon	11842735	11842987	1	-	.	gene_id "AT2G27775"; transcript_id "AT2G27775.2"; exon_number "1"; FPKM "0.0000000000"; frac "0.000000"; conf_lo "0.000000"; conf_hi "0.379932"; cov "0.000000";
Chr2	Cufflinks	exon	11843085	11843293	1	-	.	gene_id "AT2G27775"; transcript_id "AT2G27775.2"; exon_number "2"; FPKM "0.0000000000"; frac "0.000000"; conf_lo "0.000000"; conf_hi "0.379932"; cov "0.000000";
Chr2	Cufflinks	transcript	11845472	11846578	1	-	.	gene_id "AT2G27780"; transcript_id "AT2G27780.1"; FPKM "0.0000000000"; frac "0.000000"; conf_lo "0.000000"; conf_hi "0.000000"; cov "0.000000"; full_read_support "no";
Chr2	Cufflinks	exon	11845472	11846578	1	-	.	gene_id "AT2G27780"; transcript_id "AT2G27780.1"; exon_number "1"; FPKM "0.0000000000"; frac "0.000000"; conf_lo "0.000000"; conf_hi "0.000000"; cov "0.000000";
Chr2	Cufflinks	transcript	11847109	11849559	358	-	.	gene_id "AT2G27790"; transcript_id "AT2G27790.2"; FPKM "0.5273952501"; frac "0.288421"; conf_lo "0.054195"; conf_hi "1.000596"; cov "3.116380"; full_read_support "yes";
Chr2	Cufflinks	exon	11847109	11847481	358	-	.	gene_id "AT2G27790"; transcript_id "AT2G27790.2"; exon_number "1"; FPKM "0.5273952501"; frac "0.288421"; conf_lo "0.054195"; conf_hi "1.000596"; cov "3.116380";
Chr2	Cufflinks	exon	11847578	11847640	358	-	.	gene_id "AT2G27790"; transcript_id "AT2G27790.2"; exon_number "2"; FPKM "0.5273952501"; frac "0.288421"; conf_lo "0.054195"; conf_hi "1.000596"; cov "3.116380";
Chr2	Cufflinks	exon	11847745	11847808	358	-	.	gene_id "AT2G27790"; transcript_id "AT2G27790.2"; exon_number "3"; FPKM "0.5273952501"; frac "0.288421"; conf_lo "0.054195"; conf_hi "1.000596"; cov "3.116380";
Chr2	Cufflinks	exon	11847898	11847979	358	-	.	gene_id "AT2G27790"; transcript_id "AT2G27790.2"; exon_number "4"; FPKM "0.5273952501"; frac "0.288421"; conf_lo "0.054195"; conf_hi "1.000596"; cov "3.116380";
Chr2	Cufflinks	exon	11848332	11848471	358	-	.	gene_id "AT2G27790"; transcript_id "AT2G27790.2"; exon_number "5"; FPKM "0.5273952501"; frac "0.288421"; conf_lo "0.054195"; conf_hi "1.000596"; cov "3.116380";
Chr2	Cufflinks	exon	11848913	11848993	358	-	.	gene_id "AT2G27790"; transcript_id "AT2G27790.2"; exon_number "6"; FPKM "0.5273952501"; frac "0.288421"; conf_lo "0.054195"; conf_hi "1.000596"; cov "3.116380";
Chr2	Cufflinks	exon	11849064	11849147	358	-	.	gene_id "AT2G27790"; transcript_id "AT2G27790.2"; exon_number "7"; FPKM "0.5273952501"; frac "0.288421"; conf_lo "0.054195"; conf_hi "1.000596"; cov "3.116380";
Chr2	Cufflinks	exon	11849224	11849296	358	-	.	gene_id "AT2G27790"; transcript_id "AT2G27790.2"; exon_number "8"; FPKM "0.5273952501"; frac "0.288421"; conf_lo "0.054195"; conf_hi "1.000596"; cov "3.116380";
Chr2	Cufflinks	exon	11849465	11849559	358	-	.	gene_id "AT2G27790"; transcript_id "AT2G27790.2"; exon_number "9"; FPKM "0.5273952501"; frac "0.288421"; conf_lo "0.054195"; conf_hi "1.000596"; cov "3.116380";
Chr2	Cufflinks	transcript	11847182	11849507	1000	-	.	gene_id "AT2G27790"; transcript_id "AT2G27790.1"; FPKM "1.4723995726"; frac "0.711579"; conf_lo "0.737827"; conf_hi "2.206973"; cov "8.700412"; full_read_support "no";
Chr2	Cufflinks	exon	11847182	11847481	1000	-	.	gene_id "AT2G27790"; transcript_id "AT2G27790.1"; exon_number "1"; FPKM "1.4723995726"; frac "0.711579"; conf_lo "0.737827"; conf_hi "2.206973"; cov "8.700412";
Chr2	Cufflinks	exon	11847578	11847640	1000	-	.	gene_id "AT2G27790"; transcript_id "AT2G27790.1"; exon_number "2"; FPKM "1.4723995726"; frac "0.711579"; conf_lo "0.737827"; conf_hi "2.206973"; cov "8.700412";
Chr2	Cufflinks	exon	11847745	11847808	1000	-	.	gene_id "AT2G27790"; transcript_id "AT2G27790.1"; exon_number "3"; FPKM "1.4723995726"; frac "0.711579"; conf_lo "0.737827"; conf_hi "2.206973"; cov "8.700412";
Chr2	Cufflinks	exon	11847898	11847979	1000	-	.	gene_id "AT2G27790"; transcript_id "AT2G27790.1"; exon_number "4"; FPKM "1.4723995726"; frac "0.711579"; conf_lo "0.737827"; conf_hi "2.206973"; cov "8.700412";
Chr2	Cufflinks	exon	11848332	11848471	1000	-	.	gene_id "AT2G27790"; transcript_id "AT2G27790.1"; exon_number "5"; FPKM "1.4723995726"; frac "0.711579"; conf_lo "0.737827"; conf_hi "2.206973"; cov "8.700412";
Chr2	Cufflinks	exon	11848913	11848993	1000	-	.	gene_id "AT2G27790"; transcript_id "AT2G27790.1"; exon_number "6"; FPKM "1.4723995726"; frac "0.711579"; conf_lo "0.737827"; conf_hi "2.206973"; cov "8.700412";
Chr2	Cufflinks	exon	11849064	11849147	1000	-	.	gene_id "AT2G27790"; transcript_id "AT2G27790.1"; exon_number "7"; FPKM "1.4723995726"; frac "0.711579"; conf_lo "0.737827"; conf_hi "2.206973"; cov "8.700412";
Chr2	Cufflinks	exon	11849224	11849321	1000	-	.	gene_id "AT2G27790"; transcript_id "AT2G27790.1"; exon_number "8"; FPKM "1.4723995726"; frac "0.711579"; conf_lo "0.737827"; conf_hi "2.206973"; cov "8.700412";
Chr2	Cufflinks	exon	11849465	11849507	1000	-	.	gene_id "AT2G27790"; transcript_id "AT2G27790.1"; exon_number "9"; FPKM "1.4723995726"; frac "0.711579"; conf_lo "0.737827"; conf_hi "2.206973"; cov "8.700412";
Chr2	Cufflinks	transcript	11849789	11851363	1000	-	.	gene_id "CUFF.1760"; transcript_id "AT2G27800.1"; FPKM "1.9918627326"; frac "1.000000"; conf_lo "1.384951"; conf_hi "2.598775"; cov "11.766487"; full_read_support "yes";
Chr2	Cufflinks	exon	11849789	11850864	1000	-	.	gene_id "CUFF.1760"; transcript_id "AT2G27800.1"; exon_number "1"; FPKM "1.9918627326"; frac "1.000000"; conf_lo "1.384951"; conf_hi "2.598775"; cov "11.766487";
Chr2	Cufflinks	exon	11850982	11851064	1000	-	.	gene_id "CUFF.1760"; transcript_id "AT2G27800.1"; exon_number "2"; FPKM "1.9918627326"; frac "1.000000"; conf_lo "1.384951"; conf_hi "2.598775"; cov "11.766487";
Chr2	Cufflinks	exon	11851182	11851363	1000	-	.	gene_id "CUFF.1760"; transcript_id "AT2G27800.1"; exon_number "3"; FPKM "1.9918627326"; frac "1.000000"; conf_lo "1.384951"; conf_hi "2.598775"; cov "11.766487";
Chr2	Cufflinks	transcript	11852080	11856291	1000	+	.	gene_id "CUFF.1761"; transcript_id "AT2G27810.1"; FPKM "8.7993489289"; frac "1.000000"; conf_lo "7.870751"; conf_hi "9.727947"; cov "51.978184"; full_read_support "yes";
Chr2	Cufflinks	exon	11852080	11852875	1000	+	.	gene_id "CUFF.1761"; transcript_id "AT2G27810.1"; exon_number "1"; FPKM "8.7993489289"; frac "1.000000"; conf_lo "7.870751"; conf_hi "9.727947"; cov "51.978184";
Chr2	Cufflinks	exon	11853079	11853176	1000	+	.	gene_id "CUFF.1761"; transcript_id "AT2G27810.1"; exon_number "2"; FPKM "8.7993489289"; frac "1.000000"; conf_lo "7.870751"; conf_hi "9.727947"; cov "51.978184";
Chr2	Cufflinks	exon	11853257	11853430	1000	+	.	gene_id "CUFF.1761"; transcript_id "AT2G27810.1"; exon_number "3"; FPKM "8.7993489289"; frac "1.000000"; conf_lo "7.870751"; conf_hi "9.727947"; cov "51.978184";
Chr2	Cufflinks	exon	11853819	11853919	1000	+	.	gene_id "CUFF.1761"; transcript_id "AT2G27810.1"; exon_number "4"; FPKM "8.7993489289"; frac "1.000000"; conf_lo "7.870751"; conf_hi "9.727947"; cov "51.978184";
Chr2	Cufflinks	exon	11854031	11854166	1000	+	.	gene_id "CUFF.1761"; transcript_id "AT2G27810.1"; exon_number "5"; FPKM "8.7993489289"; frac "1.000000"; conf_lo "7.870751"; conf_hi "9.727947"; cov "51.978184";
Chr2	Cufflinks	exon	11854332	11854382	1000	+	.	gene_id "CUFF.1761"; transcript_id "AT2G27810.1"; exon_number "6"; FPKM "8.7993489289"; frac "1.000000"; conf_lo "7.870751"; conf_hi "9.727947"; cov "51.978184";
Chr2	Cufflinks	exon	11854550	11854837	1000	+	.	gene_id "CUFF.1761"; transcript_id "AT2G27810.1"; exon_number "7"; FPKM "8.7993489289"; frac "1.000000"; conf_lo "7.870751"; conf_hi "9.727947"; cov "51.978184";
Chr2	Cufflinks	exon	11854964	11855198	1000	+	.	gene_id "CUFF.1761"; transcript_id "AT2G27810.1"; exon_number "8"; FPKM "8.7993489289"; frac "1.000000"; conf_lo "7.870751"; conf_hi "9.727947"; cov "51.978184";
Chr2	Cufflinks	exon	11855408	11855694	1000	+	.	gene_id "CUFF.1761"; transcript_id "AT2G27810.1"; exon_number "9"; FPKM "8.7993489289"; frac "1.000000"; conf_lo "7.870751"; conf_hi "9.727947"; cov "51.978184";
Chr2	Cufflinks	exon	11855767	11856291	1000	+	.	gene_id "CUFF.1761"; transcript_id "AT2G27810.1"; exon_number "10"; FPKM "8.7993489289"; frac "1.000000"; conf_lo "7.870751"; conf_hi "9.727947"; cov "51.978184";
Chr2	Cufflinks	transcript	11852080	11856291	1	+	.	gene_id "CUFF.1761"; transcript_id "AT2G27810.2"; FPKM "0.0000000000"; frac "0.000000"; conf_lo "0.000000"; conf_hi "0.043096"; cov "0.000000"; full_read_support "no";
Chr2	Cufflinks	exon	11852080	11852875	1	+	.	gene_id "CUFF.1761"; transcript_id "AT2G27810.2"; exon_number "1"; FPKM "0.0000000000"; frac "0.000000"; conf_lo "0.000000"; conf_hi "0.043096"; cov "0.000000";
Chr2	Cufflinks	exon	11853079	11853176	1	+	.	gene_id "CUFF.1761"; transcript_id "AT2G27810.2"; exon_number "2"; FPKM "0.0000000000"; frac "0.000000"; conf_lo "0.000000"; conf_hi "0.043096"; cov "0.000000";
Chr2	Cufflinks	exon	11853257	11853430	1	+	.	gene_id "CUFF.1761"; transcript_id "AT2G27810.2"; exon_number "3"; FPKM "0.0000000000"; frac "0.000000"; conf_lo "0.000000"; conf_hi "0.043096"; cov "0.000000";
Chr2	Cufflinks	exon	11853819	11853919	1	+	.	gene_id "CUFF.1761"; transcript_id "AT2G27810.2"; exon_number "4"; FPKM "0.0000000000"; frac "0.000000"; conf_lo "0.000000"; conf_hi "0.043096"; cov "0.000000";
Chr2	Cufflinks	exon	11854031	11854166	1	+	.	gene_id "CUFF.1761"; transcript_id "AT2G27810.2"; exon_number "5"; FPKM "0.0000000000"; frac "0.000000"; conf_lo "0.000000"; conf_hi "0.043096"; cov "0.000000";
Chr2	Cufflinks	exon	11854332	11854382	1	+	.	gene_id "CUFF.1761"; transcript_id "AT2G27810.2"; exon_number "6"; FPKM "0.0000000000"; frac "0.000000"; conf_lo "0.000000"; conf_hi "0.043096"; cov "0.000000";
Chr2	Cufflinks	exon	11854550	11854837	1	+	.	gene_id "CUFF.1761"; transcript_id "AT2G27810.2"; exon_number "7"; FPKM "0.0000000000"; frac "0.000000"; conf_lo "0.000000"; conf_hi "0.043096"; cov "0.000000";
Chr2	Cufflinks	exon	11854964	11855198	1	+	.	gene_id "CUFF.1761"; transcript_id "AT2G27810.2"; exon_number "8"; FPKM "0.0000000000"; frac "0.000000"; conf_lo "0.000000"; conf_hi "0.043096"; cov "0.000000";
Chr2	Cufflinks	exon	11855408	11855552	1	+	.	gene_id "CUFF.1761"; transcript_id "AT2G27810.2"; exon_number "9"; FPKM "0.0000000000"; frac "0.000000"; conf_lo "0.000000"; conf_hi "0.043096"; cov "0.000000";
Chr2	Cufflinks	exon	11855767	11856291	1	+	.	gene_id "CUFF.1761"; transcript_id "AT2G27810.2"; exon_number "10"; FPKM "0.0000000000"; frac "0.000000"; conf_lo "0.000000"; conf_hi "0.043096"; cov "0.000000";
Chr2	Cufflinks	transcript	11852080	11856274	1	+	.	gene_id "CUFF.1761"; transcript_id "AT2G27810.3"; FPKM "0.0000000000"; frac "0.000000"; conf_lo "0.000000"; conf_hi "0.040856"; cov "0.000000"; full_read_support "no";
Chr2	Cufflinks	exon	11852080	11852875	1	+	.	gene_id "CUFF.1761"; transcript_id "AT2G27810.3"; exon_number "1"; FPKM "0.0000000000"; frac "0.000000"; conf_lo "0.000000"; conf_hi "0.040856"; cov "0.000000";
Chr2	Cufflinks	exon	11853079	11853176	1	+	.	gene_id "CUFF.1761"; transcript_id "AT2G27810.3"; exon_number "2"; FPKM "0.0000000000"; frac "0.000000"; conf_lo "0.000000"; conf_hi "0.040856"; cov "0.000000";
Chr2	Cufflinks	exon	11853257	11853430	1	+	.	gene_id "CUFF.1761"; transcript_id "AT2G27810.3"; exon_number "3"; FPKM "0.0000000000"; frac "0.000000"; conf_lo "0.000000"; conf_hi "0.040856"; cov "0.000000";
Chr2	Cufflinks	exon	11853819	11853919	1	+	.	gene_id "CUFF.1761"; transcript_id "AT2G27810.3"; exon_number "4"; FPKM "0.0000000000"; frac "0.000000"; conf_lo "0.000000"; conf_hi "0.040856"; cov "0.000000";
Chr2	Cufflinks	exon	11854031	11854166	1	+	.	gene_id "CUFF.1761"; transcript_id "AT2G27810.3"; exon_number "5"; FPKM "0.0000000000"; frac "0.000000"; conf_lo "0.000000"; conf_hi "0.040856"; cov "0.000000";
Chr2	Cufflinks	exon	11854332	11854382	1	+	.	gene_id "CUFF.1761"; transcript_id "AT2G27810.3"; exon_number "6"; FPKM "0.0000000000"; frac "0.000000"; conf_lo "0.000000"; conf_hi "0.040856"; cov "0.000000";
Chr2	Cufflinks	exon	11854550	11854837	1	+	.	gene_id "CUFF.1761"; transcript_id "AT2G27810.3"; exon_number "7"; FPKM "0.0000000000"; frac "0.000000"; conf_lo "0.000000"; conf_hi "0.040856"; cov "0.000000";
Chr2	Cufflinks	exon	11854964	11855202	1	+	.	gene_id "CUFF.1761"; transcript_id "AT2G27810.3"; exon_number "8"; FPKM "0.0000000000"; frac "0.000000"; conf_lo "0.000000"; conf_hi "0.040856"; cov "0.000000";
Chr2	Cufflinks	exon	11855408	11855694	1	+	.	gene_id "CUFF.1761"; transcript_id "AT2G27810.3"; exon_number "9"; FPKM "0.0000000000"; frac "0.000000"; conf_lo "0.000000"; conf_hi "0.040856"; cov "0.000000";
Chr2	Cufflinks	exon	11855767	11856274	1	+	.	gene_id "CUFF.1761"; transcript_id "AT2G27810.3"; exon_number "10"; FPKM "0.0000000000"; frac "0.000000"; conf_lo "0.000000"; conf_hi "0.040856"; cov "0.000000";
Chr2	Cufflinks	transcript	11856768	11858288	1000	+	.	gene_id "CUFF.1764"; transcript_id "AT2G27820.1"; FPKM "16.2150652833"; frac "0.213216"; conf_lo "14.488946"; conf_hi "17.941184"; cov "95.773208"; full_read_support "yes";
Chr2	Cufflinks	exon	11856768	11858288	1000	+	.	gene_id "CUFF.1764"; transcript_id "AT2G27820.1"; exon_number "1"; FPKM "16.2150652833"; frac "0.213216"; conf_lo "14.488946"; conf_hi "17.941184"; cov "95.773208";
Chr2	Cufflinks	transcript	12056213	12073083	62	+	.	gene_id "CUFF.1764"; transcript_id "AT2G28290.1"; FPKM "1.0067851612"; frac "0.107604"; conf_lo "0.818763"; conf_hi "1.194808"; cov "5.946510"; full_read_support "yes";
Chr2	Cufflinks	exon	12056213	12056292	62	+	.	gene_id "CUFF.1764"; transcript_id "AT2G28290.1"; exon_number "1"; FPKM "1.0067851612"; frac "0.107604"; conf_lo "0.818763"; conf_hi "1.194808"; cov "5.946510";
Chr2	Cufflinks	exon	12056737	12056878	62	+	.	gene_id "CUFF.1764"; transcript_id "AT2G28290.1"; exon_number "2"; FPKM "1.0067851612"; frac "0.107604"; conf_lo "0.818763"; conf_hi "1.194808"; cov "5.946510";
Chr2	Cufflinks	exon	12056973	12057034	62	+	.	gene_id "CUFF.1764"; transcript_id "AT2G28290.1"; exon_number "3"; FPKM "1.0067851612"; frac "0.107604"; conf_lo "0.818763"; conf_hi "1.194808"; cov "5.946510";
Chr2	Cufflinks	exon	12057283	12057398	62	+	.	gene_id "CUFF.1764"; transcript_id "AT2G28290.1"; exon_number "4"; FPKM "1.0067851612"; frac "0.107604"; conf_lo "0.818763"; conf_hi "1.194808"; cov "5.946510";
Chr2	Cufflinks	exon	12057496	12057885	62	+	.	gene_id "CUFF.1764"; transcript_id "AT2G28290.1"; exon_number "5"; FPKM "1.0067851612"; frac "0.107604"; conf_lo "0.818763"; conf_hi "1.194808"; cov "5.946510";
Chr2	Cufflinks	exon	12057987	12058042	62	+	.	gene_id "CUFF.1764"; transcript_id "AT2G28290.1"; exon_number "6"; FPKM "1.0067851612"; frac "0.107604"; conf_lo "0.818763"; conf_hi "1.194808"; cov "5.946510";
Chr2	Cufflinks	exon	12058560	12058720	62	+	.	gene_id "CUFF.1764"; transcript_id "AT2G28290.1"; exon_number "7"; FPKM "1.0067851612"; frac "0.107604"; conf_lo "0.818763"; conf_hi "1.194808"; cov "5.946510";
Chr2	Cufflinks	exon	12058808	12058872	62	+	.	gene_id "CUFF.1764"; transcript_id "AT2G28290.1"; exon_number "8"; FPKM "1.0067851612"; frac "0.107604"; conf_lo "0.818763"; conf_hi "1.194808"; cov "5.946510";
Chr2	Cufflinks	exon	12058955	12059347	62	+	.	gene_id "CUFF.1764"; transcript_id "AT2G28290.1"; exon_number "9"; FPKM "1.0067851612"; frac "0.107604"; conf_lo "0.818763"; conf_hi "1.194808"; cov "5.946510";
Chr2	Cufflinks	exon	12059466	12059623	62	+	.	gene_id "CUFF.1764"; transcript_id "AT2G28290.1"; exon_number "10"; FPKM "1.0067851612"; frac "0.107604"; conf_lo "0.818763"; conf_hi "1.194808"; cov "5.946510";
Chr2	Cufflinks	exon	12060302	12060399	62	+	.	gene_id "CUFF.1764"; transcript_id "AT2G28290.1"; exon_number "11"; FPKM "1.0067851612"; frac "0.107604"; conf_lo "0.818763"; conf_hi "1.194808"; cov "5.946510";
Chr2	Cufflinks	exon	12060716	12060901	62	+	.	gene_id "CUFF.1764"; transcript_id "AT2G28290.1"; exon_number "12"; FPKM "1.0067851612"; frac "0.107604"; conf_lo "0.818763"; conf_hi "1.194808"; cov "5.946510";
Chr2	Cufflinks	exon	12061017	12061197	62	+	.	gene_id "CUFF.1764"; transcript_id "AT2G28290.1"; exon_number "13"; FPKM "1.0067851612"; frac "0.107604"; conf_lo "0.818763"; conf_hi "1.194808"; cov "5.946510";
Chr2	Cufflinks	exon	12061285	12061476	62	+	.	gene_id "CUFF.1764"; transcript_id "AT2G28290.1"; exon_number "14"; FPKM "1.0067851612"; frac "0.107604"; conf_lo "0.818763"; conf_hi "1.194808"; cov "5.946510";
Chr2	Cufflinks	exon	12061565	12061608	62	+	.	gene_id "CUFF.1764"; transcript_id "AT2G28290.1"; exon_number "15"; FPKM "1.0067851612"; frac "0.107604"; conf_lo "0.818763"; conf_hi "1.194808"; cov "5.946510";
Chr2	Cufflinks	exon	12061827	12061883	62	+	.	gene_id "CUFF.1764"; transcript_id "AT2G28290.1"; exon_number "16"; FPKM "1.0067851612"; frac "0.107604"; conf_lo "0.818763"; conf_hi "1.194808"; cov "5.946510";
Chr2	Cufflinks	exon	12061971	12062067	62	+	.	gene_id "CUFF.1764"; transcript_id "AT2G28290.1"; exon_number "17"; FPKM "1.0067851612"; frac "0.107604"; conf_lo "0.818763"; conf_hi "1.194808"; cov "5.946510";
Chr2	Cufflinks	exon	12062180	12062352	62	+	.	gene_id "CUFF.1764"; transcript_id "AT2G28290.1"; exon_number "18"; FPKM "1.0067851612"; frac "0.107604"; conf_lo "0.818763"; conf_hi "1.194808"; cov "5.946510";
Chr2	Cufflinks	exon	12062431	12062644	62	+	.	gene_id "CUFF.1764"; transcript_id "AT2G28290.1"; exon_number "19"; FPKM "1.0067851612"; frac "0.107604"; conf_lo "0.818763"; conf_hi "1.194808"; cov "5.946510";
Chr2	Cufflinks	exon	12062771	12062896	62	+	.	gene_id "CUFF.1764"; transcript_id "AT2G28290.1"; exon_number "20"; FPKM "1.0067851612"; frac "0.107604"; conf_lo "0.818763"; conf_hi "1.194808"; cov "5.946510";
Chr2	Cufflinks	exon	12062994	12063083	62	+	.	gene_id "CUFF.1764"; transcript_id "AT2G28290.1"; exon_number "21"; FPKM "1.0067851612"; frac "0.107604"; conf_lo "0.818763"; conf_hi "1.194808"; cov "5.946510";
Chr2	Cufflinks	exon	12063205	12063321	62	+	.	gene_id "CUFF.1764"; transcript_id "AT2G28290.1"; exon_number "22"; FPKM "1.0067851612"; frac "0.107604"; conf_lo "0.818763"; conf_hi "1.194808"; cov "5.946510";
Chr2	Cufflinks	exon	12063401	12063481	62	+	.	gene_id "CUFF.1764"; transcript_id "AT2G28290.1"; exon_number "23"; FPKM "1.0067851612"; frac "0.107604"; conf_lo "0.818763"; conf_hi "1.194808"; cov "5.946510";
Chr2	Cufflinks	exon	12063583	12063690	62	+	.	gene_id "CUFF.1764"; transcript_id "AT2G28290.1"; exon_number "24"; FPKM "1.0067851612"; frac "0.107604"; conf_lo "0.818763"; conf_hi "1.194808"; cov "5.946510";
Chr2	Cufflinks	exon	12064102	12064271	62	+	.	gene_id "CUFF.1764"; transcript_id "AT2G28290.1"; exon_number "25"; FPKM "1.0067851612"; frac "0.107604"; conf_lo "0.818763"; conf_hi "1.194808"; cov "5.946510";
Chr2	Cufflinks	exon	12064452	12064530	62	+	.	gene_id "CUFF.1764"; transcript_id "AT2G28290.1"; exon_number "26"; FPKM "1.0067851612"; frac "0.107604"; conf_lo "0.818763"; conf_hi "1.194808"; cov "5.946510";
Chr2	Cufflinks	exon	12064620	12064694	62	+	.	gene_id "CUFF.1764"; transcript_id "AT2G28290.1"; exon_number "27"; FPKM "1.0067851612"; frac "0.107604"; conf_lo "0.818763"; conf_hi "1.194808"; cov "5.946510";
Chr2	Cufflinks	exon	12065000	12065097	62	+	.	gene_id "CUFF.1764"; transcript_id "AT2G28290.1"; exon_number "28"; FPKM "1.0067851612"; frac "0.107604"; conf_lo "0.818763"; conf_hi "1.194808"; cov "5.946510";
Chr2	Cufflinks	exon	12065177	12065284	62	+	.	gene_id "CUFF.1764"; transcript_id "AT2G28290.1"; exon_number "29"; FPKM "1.0067851612"; frac "0.107604"; conf_lo "0.818763"; conf_hi "1.194808"; cov "5.946510";
Chr2	Cufflinks	exon	12065656	12065713	62	+	.	gene_id "CUFF.1764"; transcript_id "AT2G28290.1"; exon_number "30"; FPKM "1.0067851612"; frac "0.107604"; conf_lo "0.818763"; conf_hi "1.194808"; cov "5.946510";
Chr2	Cufflinks	exon	12065792	12066022	62	+	.	gene_id "CUFF.1764"; transcript_id "AT2G28290.1"; exon_number "31"; FPKM "1.0067851612"; frac "0.107604"; conf_lo "0.818763"; conf_hi "1.194808"; cov "5.946510";
Chr2	Cufflinks	exon	12066111	12067080	62	+	.	gene_id "CUFF.1764"; transcript_id "AT2G28290.1"; exon_number "32"; FPKM "1.0067851612"; frac "0.107604"; conf_lo "0.818763"; conf_hi "1.194808"; cov "5.946510";
Chr2	Cufflinks	exon	12067204	12067398	62	+	.	gene_id "CUFF.1764"; transcript_id "AT2G28290.1"; exon_number "33"; FPKM "1.0067851612"; frac "0.107604"; conf_lo "0.818763"; conf_hi "1.194808"; cov "5.946510";
Chr2	Cufflinks	exon	12067483	12073083	62	+	.	gene_id "CUFF.1764"; transcript_id "AT2G28290.1"; exon_number "34"; FPKM "1.0067851612"; frac "0.107604"; conf_lo "0.818763"; conf_hi "1.194808"; cov "5.946510";
Chr2	Cufflinks	transcript	12056213	12073083	248	+	.	gene_id "CUFF.1764"; transcript_id "AT2G28290.3"; FPKM "4.0350696351"; frac "0.427540"; conf_lo "3.665258"; conf_hi "4.404881"; cov "23.832871"; full_read_support "yes";
Chr2	Cufflinks	exon	12056213	12056292	248	+	.	gene_id "CUFF.1764"; transcript_id "AT2G28290.3"; exon_number "1"; FPKM "4.0350696351"; frac "0.427540"; conf_lo "3.665258"; conf_hi "4.404881"; cov "23.832871";
Chr2	Cufflinks	exon	12056737	12056878	248	+	.	gene_id "CUFF.1764"; transcript_id "AT2G28290.3"; exon_number "2"; FPKM "4.0350696351"; frac "0.427540"; conf_lo "3.665258"; conf_hi "4.404881"; cov "23.832871";
Chr2	Cufflinks	exon	12056973	12057034	248	+	.	gene_id "CUFF.1764"; transcript_id "AT2G28290.3"; exon_number "3"; FPKM "4.0350696351"; frac "0.427540"; conf_lo "3.665258"; conf_hi "4.404881"; cov "23.832871";
Chr2	Cufflinks	exon	12057283	12057398	248	+	.	gene_id "CUFF.1764"; transcript_id "AT2G28290.3"; exon_number "4"; FPKM "4.0350696351"; frac "0.427540"; conf_lo "3.665258"; conf_hi "4.404881"; cov "23.832871";
Chr2	Cufflinks	exon	12057496	12057885	248	+	.	gene_id "CUFF.1764"; transcript_id "AT2G28290.3"; exon_number "5"; FPKM "4.0350696351"; frac "0.427540"; conf_lo "3.665258"; conf_hi "4.404881"; cov "23.832871";
Chr2	Cufflinks	exon	12057987	12058042	248	+	.	gene_id "CUFF.1764"; transcript_id "AT2G28290.3"; exon_number "6"; FPKM "4.0350696351"; frac "0.427540"; conf_lo "3.665258"; conf_hi "4.404881"; cov "23.832871";
Chr2	Cufflinks	exon	12058560	12058720	248	+	.	gene_id "CUFF.1764"; transcript_id "AT2G28290.3"; exon_number "7"; FPKM "4.0350696351"; frac "0.427540"; conf_lo "3.665258"; conf_hi "4.404881"; cov "23.832871";
Chr2	Cufflinks	exon	12058808	12058872	248	+	.	gene_id "CUFF.1764"; transcript_id "AT2G28290.3"; exon_number "8"; FPKM "4.0350696351"; frac "0.427540"; conf_lo "3.665258"; conf_hi "4.404881"; cov "23.832871";
Chr2	Cufflinks	exon	12058955	12059347	248	+	.	gene_id "CUFF.1764"; transcript_id "AT2G28290.3"; exon_number "9"; FPKM "4.0350696351"; frac "0.427540"; conf_lo "3.665258"; conf_hi "4.404881"; cov "23.832871";
Chr2	Cufflinks	exon	12059466	12059623	248	+	.	gene_id "CUFF.1764"; transcript_id "AT2G28290.3"; exon_number "10"; FPKM "4.0350696351"; frac "0.427540"; conf_lo "3.665258"; conf_hi "4.404881"; cov "23.832871";
Chr2	Cufflinks	exon	12060302	12060399	248	+	.	gene_id "CUFF.1764"; transcript_id "AT2G28290.3"; exon_number "11"; FPKM "4.0350696351"; frac "0.427540"; conf_lo "3.665258"; conf_hi "4.404881"; cov "23.832871";
Chr2	Cufflinks	exon	12060716	12060901	248	+	.	gene_id "CUFF.1764"; transcript_id "AT2G28290.3"; exon_number "12"; FPKM "4.0350696351"; frac "0.427540"; conf_lo "3.665258"; conf_hi "4.404881"; cov "23.832871";
Chr2	Cufflinks	exon	12061017	12061197	248	+	.	gene_id "CUFF.1764"; transcript_id "AT2G28290.3"; exon_number "13"; FPKM "4.0350696351"; frac "0.427540"; conf_lo "3.665258"; conf_hi "4.404881"; cov "23.832871";
Chr2	Cufflinks	exon	12061285	12061476	248	+	.	gene_id "CUFF.1764"; transcript_id "AT2G28290.3"; exon_number "14"; FPKM "4.0350696351"; frac "0.427540"; conf_lo "3.665258"; conf_hi "4.404881"; cov "23.832871";
Chr2	Cufflinks	exon	12061565	12061608	248	+	.	gene_id "CUFF.1764"; transcript_id "AT2G28290.3"; exon_number "15"; FPKM "4.0350696351"; frac "0.427540"; conf_lo "3.665258"; conf_hi "4.404881"; cov "23.832871";
Chr2	Cufflinks	exon	12061827	12061883	248	+	.	gene_id "CUFF.1764"; transcript_id "AT2G28290.3"; exon_number "16"; FPKM "4.0350696351"; frac "0.427540"; conf_lo "3.665258"; conf_hi "4.404881"; cov "23.832871";
Chr2	Cufflinks	exon	12061971	12062067	248	+	.	gene_id "CUFF.1764"; transcript_id "AT2G28290.3"; exon_number "17"; FPKM "4.0350696351"; frac "0.427540"; conf_lo "3.665258"; conf_hi "4.404881"; cov "23.832871";
Chr2	Cufflinks	exon	12062180	12062352	248	+	.	gene_id "CUFF.1764"; transcript_id "AT2G28290.3"; exon_number "18"; FPKM "4.0350696351"; frac "0.427540"; conf_lo "3.665258"; conf_hi "4.404881"; cov "23.832871";
Chr2	Cufflinks	exon	12062431	12062644	248	+	.	gene_id "CUFF.1764"; transcript_id "AT2G28290.3"; exon_number "19"; FPKM "4.0350696351"; frac "0.427540"; conf_lo "3.665258"; conf_hi "4.404881"; cov "23.832871";
Chr2	Cufflinks	exon	12062771	12062896	248	+	.	gene_id "CUFF.1764"; transcript_id "AT2G28290.3"; exon_number "20"; FPKM "4.0350696351"; frac "0.427540"; conf_lo "3.665258"; conf_hi "4.404881"; cov "23.832871";
Chr2	Cufflinks	exon	12062994	12063083	248	+	.	gene_id "CUFF.1764"; transcript_id "AT2G28290.3"; exon_number "21"; FPKM "4.0350696351"; frac "0.427540"; conf_lo "3.665258"; conf_hi "4.404881"; cov "23.832871";
Chr2	Cufflinks	exon	12063205	12063321	248	+	.	gene_id "CUFF.1764"; transcript_id "AT2G28290.3"; exon_number "22"; FPKM "4.0350696351"; frac "0.427540"; conf_lo "3.665258"; conf_hi "4.404881"; cov "23.832871";
Chr2	Cufflinks	exon	12063401	12063481	248	+	.	gene_id "CUFF.1764"; transcript_id "AT2G28290.3"; exon_number "23"; FPKM "4.0350696351"; frac "0.427540"; conf_lo "3.665258"; conf_hi "4.404881"; cov "23.832871";
Chr2	Cufflinks	exon	12063583	12063690	248	+	.	gene_id "CUFF.1764"; transcript_id "AT2G28290.3"; exon_number "24"; FPKM "4.0350696351"; frac "0.427540"; conf_lo "3.665258"; conf_hi "4.404881"; cov "23.832871";
Chr2	Cufflinks	exon	12064102	12064271	248	+	.	gene_id "CUFF.1764"; transcript_id "AT2G28290.3"; exon_number "25"; FPKM "4.0350696351"; frac "0.427540"; conf_lo "3.665258"; conf_hi "4.404881"; cov "23.832871";
Chr2	Cufflinks	exon	12064452	12064530	248	+	.	gene_id "CUFF.1764"; transcript_id "AT2G28290.3"; exon_number "26"; FPKM "4.0350696351"; frac "0.427540"; conf_lo "3.665258"; conf_hi "4.404881"; cov "23.832871";
Chr2	Cufflinks	exon	12064620	12064694	248	+	.	gene_id "CUFF.1764"; transcript_id "AT2G28290.3"; exon_number "27"; FPKM "4.0350696351"; frac "0.427540"; conf_lo "3.665258"; conf_hi "4.404881"; cov "23.832871";
Chr2	Cufflinks	exon	12065000	12065097	248	+	.	gene_id "CUFF.1764"; transcript_id "AT2G28290.3"; exon_number "28"; FPKM "4.0350696351"; frac "0.427540"; conf_lo "3.665258"; conf_hi "4.404881"; cov "23.832871";
Chr2	Cufflinks	exon	12065177	12065284	248	+	.	gene_id "CUFF.1764"; transcript_id "AT2G28290.3"; exon_number "29"; FPKM "4.0350696351"; frac "0.427540"; conf_lo "3.665258"; conf_hi "4.404881"; cov "23.832871";
Chr2	Cufflinks	exon	12065656	12065713	248	+	.	gene_id "CUFF.1764"; transcript_id "AT2G28290.3"; exon_number "30"; FPKM "4.0350696351"; frac "0.427540"; conf_lo "3.665258"; conf_hi "4.404881"; cov "23.832871";
Chr2	Cufflinks	exon	12065792	12066022	248	+	.	gene_id "CUFF.1764"; transcript_id "AT2G28290.3"; exon_number "31"; FPKM "4.0350696351"; frac "0.427540"; conf_lo "3.665258"; conf_hi "4.404881"; cov "23.832871";
Chr2	Cufflinks	exon	12066111	12067080	248	+	.	gene_id "CUFF.1764"; transcript_id "AT2G28290.3"; exon_number "32"; FPKM "4.0350696351"; frac "0.427540"; conf_lo "3.665258"; conf_hi "4.404881"; cov "23.832871";
Chr2	Cufflinks	exon	12067204	12067398	248	+	.	gene_id "CUFF.1764"; transcript_id "AT2G28290.3"; exon_number "33"; FPKM "4.0350696351"; frac "0.427540"; conf_lo "3.665258"; conf_hi "4.404881"; cov "23.832871";
Chr2	Cufflinks	exon	12067483	12072240	248	+	.	gene_id "CUFF.1764"; transcript_id "AT2G28290.3"; exon_number "34"; FPKM "4.0350696351"; frac "0.427540"; conf_lo "3.665258"; conf_hi "4.404881"; cov "23.832871";
Chr2	Cufflinks	exon	12072334	12073083	248	+	.	gene_id "CUFF.1764"; transcript_id "AT2G28290.3"; exon_number "35"; FPKM "4.0350696351"; frac "0.427540"; conf_lo "3.665258"; conf_hi "4.404881"; cov "23.832871";
Chr2	Cufflinks	transcript	12056213	12073083	147	+	.	gene_id "CUFF.1764"; transcript_id "AT2G28290.2"; FPKM "2.3843155919"; frac "0.251640"; conf_lo "2.100739"; conf_hi "2.667892"; cov "14.082802"; full_read_support "yes";
Chr2	Cufflinks	exon	12056213	12056292	147	+	.	gene_id "CUFF.1764"; transcript_id "AT2G28290.2"; exon_number "1"; FPKM "2.3843155919"; frac "0.251640"; conf_lo "2.100739"; conf_hi "2.667892"; cov "14.082802";
Chr2	Cufflinks	exon	12056737	12056878	147	+	.	gene_id "CUFF.1764"; transcript_id "AT2G28290.2"; exon_number "2"; FPKM "2.3843155919"; frac "0.251640"; conf_lo "2.100739"; conf_hi "2.667892"; cov "14.082802";
Chr2	Cufflinks	exon	12056973	12057034	147	+	.	gene_id "CUFF.1764"; transcript_id "AT2G28290.2"; exon_number "3"; FPKM "2.3843155919"; frac "0.251640"; conf_lo "2.100739"; conf_hi "2.667892"; cov "14.082802";
Chr2	Cufflinks	exon	12057283	12057398	147	+	.	gene_id "CUFF.1764"; transcript_id "AT2G28290.2"; exon_number "4"; FPKM "2.3843155919"; frac "0.251640"; conf_lo "2.100739"; conf_hi "2.667892"; cov "14.082802";
Chr2	Cufflinks	exon	12057496	12057885	147	+	.	gene_id "CUFF.1764"; transcript_id "AT2G28290.2"; exon_number "5"; FPKM "2.3843155919"; frac "0.251640"; conf_lo "2.100739"; conf_hi "2.667892"; cov "14.082802";
Chr2	Cufflinks	exon	12057987	12058042	147	+	.	gene_id "CUFF.1764"; transcript_id "AT2G28290.2"; exon_number "6"; FPKM "2.3843155919"; frac "0.251640"; conf_lo "2.100739"; conf_hi "2.667892"; cov "14.082802";
Chr2	Cufflinks	exon	12058560	12058720	147	+	.	gene_id "CUFF.1764"; transcript_id "AT2G28290.2"; exon_number "7"; FPKM "2.3843155919"; frac "0.251640"; conf_lo "2.100739"; conf_hi "2.667892"; cov "14.082802";
Chr2	Cufflinks	exon	12058808	12058872	147	+	.	gene_id "CUFF.1764"; transcript_id "AT2G28290.2"; exon_number "8"; FPKM "2.3843155919"; frac "0.251640"; conf_lo "2.100739"; conf_hi "2.667892"; cov "14.082802";
Chr2	Cufflinks	exon	12058955	12059347	147	+	.	gene_id "CUFF.1764"; transcript_id "AT2G28290.2"; exon_number "9"; FPKM "2.3843155919"; frac "0.251640"; conf_lo "2.100739"; conf_hi "2.667892"; cov "14.082802";
Chr2	Cufflinks	exon	12059466	12059623	147	+	.	gene_id "CUFF.1764"; transcript_id "AT2G28290.2"; exon_number "10"; FPKM "2.3843155919"; frac "0.251640"; conf_lo "2.100739"; conf_hi "2.667892"; cov "14.082802";
Chr2	Cufflinks	exon	12060302	12060399	147	+	.	gene_id "CUFF.1764"; transcript_id "AT2G28290.2"; exon_number "11"; FPKM "2.3843155919"; frac "0.251640"; conf_lo "2.100739"; conf_hi "2.667892"; cov "14.082802";
Chr2	Cufflinks	exon	12060716	12060901	147	+	.	gene_id "CUFF.1764"; transcript_id "AT2G28290.2"; exon_number "12"; FPKM "2.3843155919"; frac "0.251640"; conf_lo "2.100739"; conf_hi "2.667892"; cov "14.082802";
Chr2	Cufflinks	exon	12061017	12061197	147	+	.	gene_id "CUFF.1764"; transcript_id "AT2G28290.2"; exon_number "13"; FPKM "2.3843155919"; frac "0.251640"; conf_lo "2.100739"; conf_hi "2.667892"; cov "14.082802";
Chr2	Cufflinks	exon	12061285	12061476	147	+	.	gene_id "CUFF.1764"; transcript_id "AT2G28290.2"; exon_number "14"; FPKM "2.3843155919"; frac "0.251640"; conf_lo "2.100739"; conf_hi "2.667892"; cov "14.082802";
Chr2	Cufflinks	exon	12061565	12061608	147	+	.	gene_id "CUFF.1764"; transcript_id "AT2G28290.2"; exon_number "15"; FPKM "2.3843155919"; frac "0.251640"; conf_lo "2.100739"; conf_hi "2.667892"; cov "14.082802";
Chr2	Cufflinks	exon	12061827	12061883	147	+	.	gene_id "CUFF.1764"; transcript_id "AT2G28290.2"; exon_number "16"; FPKM "2.3843155919"; frac "0.251640"; conf_lo "2.100739"; conf_hi "2.667892"; cov "14.082802";
Chr2	Cufflinks	exon	12061971	12062067	147	+	.	gene_id "CUFF.1764"; transcript_id "AT2G28290.2"; exon_number "17"; FPKM "2.3843155919"; frac "0.251640"; conf_lo "2.100739"; conf_hi "2.667892"; cov "14.082802";
Chr2	Cufflinks	exon	12062180	12062352	147	+	.	gene_id "CUFF.1764"; transcript_id "AT2G28290.2"; exon_number "18"; FPKM "2.3843155919"; frac "0.251640"; conf_lo "2.100739"; conf_hi "2.667892"; cov "14.082802";
Chr2	Cufflinks	exon	12062431	12062644	147	+	.	gene_id "CUFF.1764"; transcript_id "AT2G28290.2"; exon_number "19"; FPKM "2.3843155919"; frac "0.251640"; conf_lo "2.100739"; conf_hi "2.667892"; cov "14.082802";
Chr2	Cufflinks	exon	12062771	12062896	147	+	.	gene_id "CUFF.1764"; transcript_id "AT2G28290.2"; exon_number "20"; FPKM "2.3843155919"; frac "0.251640"; conf_lo "2.100739"; conf_hi "2.667892"; cov "14.082802";
Chr2	Cufflinks	exon	12062994	12063083	147	+	.	gene_id "CUFF.1764"; transcript_id "AT2G28290.2"; exon_number "21"; FPKM "2.3843155919"; frac "0.251640"; conf_lo "2.100739"; conf_hi "2.667892"; cov "14.082802";
Chr2	Cufflinks	exon	12063205	12063321	147	+	.	gene_id "CUFF.1764"; transcript_id "AT2G28290.2"; exon_number "22"; FPKM "2.3843155919"; frac "0.251640"; conf_lo "2.100739"; conf_hi "2.667892"; cov "14.082802";
Chr2	Cufflinks	exon	12063401	12063481	147	+	.	gene_id "CUFF.1764"; transcript_id "AT2G28290.2"; exon_number "23"; FPKM "2.3843155919"; frac "0.251640"; conf_lo "2.100739"; conf_hi "2.667892"; cov "14.082802";
Chr2	Cufflinks	exon	12063583	12063690	147	+	.	gene_id "CUFF.1764"; transcript_id "AT2G28290.2"; exon_number "24"; FPKM "2.3843155919"; frac "0.251640"; conf_lo "2.100739"; conf_hi "2.667892"; cov "14.082802";
Chr2	Cufflinks	exon	12064102	12064271	147	+	.	gene_id "CUFF.1764"; transcript_id "AT2G28290.2"; exon_number "25"; FPKM "2.3843155919"; frac "0.251640"; conf_lo "2.100739"; conf_hi "2.667892"; cov "14.082802";
Chr2	Cufflinks	exon	12064452	12064530	147	+	.	gene_id "CUFF.1764"; transcript_id "AT2G28290.2"; exon_number "26"; FPKM "2.3843155919"; frac "0.251640"; conf_lo "2.100739"; conf_hi "2.667892"; cov "14.082802";
Chr2	Cufflinks	exon	12064620	12064694	147	+	.	gene_id "CUFF.1764"; transcript_id "AT2G28290.2"; exon_number "27"; FPKM "2.3843155919"; frac "0.251640"; conf_lo "2.100739"; conf_hi "2.667892"; cov "14.082802";
Chr2	Cufflinks	exon	12065000	12065097	147	+	.	gene_id "CUFF.1764"; transcript_id "AT2G28290.2"; exon_number "28"; FPKM "2.3843155919"; frac "0.251640"; conf_lo "2.100739"; conf_hi "2.667892"; cov "14.082802";
Chr2	Cufflinks	exon	12065177	12065284	147	+	.	gene_id "CUFF.1764"; transcript_id "AT2G28290.2"; exon_number "29"; FPKM "2.3843155919"; frac "0.251640"; conf_lo "2.100739"; conf_hi "2.667892"; cov "14.082802";
Chr2	Cufflinks	exon	12065656	12065713	147	+	.	gene_id "CUFF.1764"; transcript_id "AT2G28290.2"; exon_number "30"; FPKM "2.3843155919"; frac "0.251640"; conf_lo "2.100739"; conf_hi "2.667892"; cov "14.082802";
Chr2	Cufflinks	exon	12065792	12066022	147	+	.	gene_id "CUFF.1764"; transcript_id "AT2G28290.2"; exon_number "31"; FPKM "2.3843155919"; frac "0.251640"; conf_lo "2.100739"; conf_hi "2.667892"; cov "14.082802";
Chr2	Cufflinks	exon	12066111	12067080	147	+	.	gene_id "CUFF.1764"; transcript_id "AT2G28290.2"; exon_number "32"; FPKM "2.3843155919"; frac "0.251640"; conf_lo "2.100739"; conf_hi "2.667892"; cov "14.082802";
Chr2	Cufflinks	exon	12067204	12067398	147	+	.	gene_id "CUFF.1764"; transcript_id "AT2G28290.2"; exon_number "33"; FPKM "2.3843155919"; frac "0.251640"; conf_lo "2.100739"; conf_hi "2.667892"; cov "14.082802";
Chr2	Cufflinks	exon	12067483	12072240	147	+	.	gene_id "CUFF.1764"; transcript_id "AT2G28290.2"; exon_number "34"; FPKM "2.3843155919"; frac "0.251640"; conf_lo "2.100739"; conf_hi "2.667892"; cov "14.082802";
Chr2	Cufflinks	exon	12072376	12073083	147	+	.	gene_id "CUFF.1764"; transcript_id "AT2G28290.2"; exon_number "35"; FPKM "2.3843155919"; frac "0.251640"; conf_lo "2.100739"; conf_hi "2.667892"; cov "14.082802";
Chr2	Cufflinks	transcript	12054736	12056452	1	-	.	gene_id "AT2G28280"; transcript_id "AT2G28280.1"; FPKM "0.0000000000"; frac "0.000000"; conf_lo "0.000000"; conf_hi "0.059081"; cov "0.000000"; full_read_support "no";
Chr2	Cufflinks	exon	12054736	12056452	1	-	.	gene_id "AT2G28280"; transcript_id "AT2G28280.1"; exon_number "1"; FPKM "0.0000000000"; frac "0.000000"; conf_lo "0.000000"; conf_hi "0.059081"; cov "0.000000";
Chr2	Cufflinks	transcript	11860218	11861475	1000	+	.	gene_id "AT2G27830"; transcript_id "AT2G27830.1"; FPKM "6.9671411203"; frac "1.000000"; conf_lo "5.763685"; conf_hi "8.170597"; cov "41.193679"; full_read_support "yes";
Chr2	Cufflinks	exon	11860218	11861475	1000	+	.	gene_id "AT2G27830"; transcript_id "AT2G27830.1"; exon_number "1"; FPKM "6.9671411203"; frac "1.000000"; conf_lo "5.763685"; conf_hi "8.170597"; cov "41.193679";
Chr2	Cufflinks	transcript	11861994	11863884	1000	+	.	gene_id "CUFF.1765"; transcript_id "AT2G27840.1"; FPKM "59.3944037921"; frac "1.000000"; conf_lo "54.499857"; conf_hi "64.288950"; cov "350.923940"; full_read_support "yes";
Chr2	Cufflinks	exon	11861994	11862097	1000	+	.	gene_id "CUFF.1765"; transcript_id "AT2G27840.1"; exon_number "1"; FPKM "59.3944037921"; frac "1.000000"; conf_lo "54.499857"; conf_hi "64.288950"; cov "350.923940";
Chr2	Cufflinks	exon	11862542	11862612	1000	+	.	gene_id "CUFF.1765"; transcript_id "AT2G27840.1"; exon_number "2"; FPKM "59.3944037921"; frac "1.000000"; conf_lo "54.499857"; conf_hi "64.288950"; cov "350.923940";
Chr2	Cufflinks	exon	11862705	11862925	1000	+	.	gene_id "CUFF.1765"; transcript_id "AT2G27840.1"; exon_number "3"; FPKM "59.3944037921"; frac "1.000000"; conf_lo "54.499857"; conf_hi "64.288950"; cov "350.923940";
Chr2	Cufflinks	exon	11863038	11863057	1000	+	.	gene_id "CUFF.1765"; transcript_id "AT2G27840.1"; exon_number "4"; FPKM "59.3944037921"; frac "1.000000"; conf_lo "54.499857"; conf_hi "64.288950"; cov "350.923940";
Chr2	Cufflinks	exon	11863142	11863177	1000	+	.	gene_id "CUFF.1765"; transcript_id "AT2G27840.1"; exon_number "5"; FPKM "59.3944037921"; frac "1.000000"; conf_lo "54.499857"; conf_hi "64.288950"; cov "350.923940";
Chr2	Cufflinks	exon	11863271	11863329	1000	+	.	gene_id "CUFF.1765"; transcript_id "AT2G27840.1"; exon_number "6"; FPKM "59.3944037921"; frac "1.000000"; conf_lo "54.499857"; conf_hi "64.288950"; cov "350.923940";
Chr2	Cufflinks	exon	11863421	11863562	1000	+	.	gene_id "CUFF.1765"; transcript_id "AT2G27840.1"; exon_number "7"; FPKM "59.3944037921"; frac "1.000000"; conf_lo "54.499857"; conf_hi "64.288950"; cov "350.923940";
Chr2	Cufflinks	exon	11863658	11863884	1000	+	.	gene_id "CUFF.1765"; transcript_id "AT2G27840.1"; exon_number "8"; FPKM "59.3944037921"; frac "1.000000"; conf_lo "54.499857"; conf_hi "64.288950"; cov "350.923940";
Chr2	Cufflinks	transcript	11862528	11863886	1	+	.	gene_id "CUFF.1765"; transcript_id "AT2G27840.2"; FPKM "0.0000000000"; frac "0.000000"; conf_lo "0.000000"; conf_hi "0.169953"; cov "0.000000"; full_read_support "yes";
Chr2	Cufflinks	exon	11862528	11862612	1	+	.	gene_id "CUFF.1765"; transcript_id "AT2G27840.2"; exon_number "1"; FPKM "0.0000000000"; frac "0.000000"; conf_lo "0.000000"; conf_hi "0.169953"; cov "0.000000";
Chr2	Cufflinks	exon	11862705	11862925	1	+	.	gene_id "CUFF.1765"; transcript_id "AT2G27840.2"; exon_number "2"; FPKM "0.0000000000"; frac "0.000000"; conf_lo "0.000000"; conf_hi "0.169953"; cov "0.000000";
Chr2	Cufflinks	exon	11863038	11863057	1	+	.	gene_id "CUFF.1765"; transcript_id "AT2G27840.2"; exon_number "3"; FPKM "0.0000000000"; frac "0.000000"; conf_lo "0.000000"; conf_hi "0.169953"; cov "0.000000";
Chr2	Cufflinks	exon	11863142	11863177	1	+	.	gene_id "CUFF.1765"; transcript_id "AT2G27840.2"; exon_number "4"; FPKM "0.0000000000"; frac "0.000000"; conf_lo "0.000000"; conf_hi "0.169953"; cov "0.000000";
Chr2	Cufflinks	exon	11863271	11863329	1	+	.	gene_id "CUFF.1765"; transcript_id "AT2G27840.2"; exon_number "5"; FPKM "0.0000000000"; frac "0.000000"; conf_lo "0.000000"; conf_hi "0.169953"; cov "0.000000";
Chr2	Cufflinks	exon	11863421	11863562	1	+	.	gene_id "CUFF.1765"; transcript_id "AT2G27840.2"; exon_number "6"; FPKM "0.0000000000"; frac "0.000000"; conf_lo "0.000000"; conf_hi "0.169953"; cov "0.000000";
Chr2	Cufflinks	exon	11863658	11863886	1	+	.	gene_id "CUFF.1765"; transcript_id "AT2G27840.2"; exon_number "7"; FPKM "0.0000000000"; frac "0.000000"; conf_lo "0.000000"; conf_hi "0.169953"; cov "0.000000";
Chr2	Cufflinks	transcript	11864154	11864225	1	-	.	gene_id "AT2G27850"; transcript_id "AT2G27850.1"; FPKM "0.0000000000"; frac "0.000000"; conf_lo "0.000000"; conf_hi "0.000000"; cov "0.000000"; full_read_support "no";
Chr2	Cufflinks	exon	11864154	11864225	1	-	.	gene_id "AT2G27850"; transcript_id "AT2G27850.1"; exon_number "1"; FPKM "0.0000000000"; frac "0.000000"; conf_lo "0.000000"; conf_hi "0.000000"; cov "0.000000";
Chr2	Cufflinks	transcript	11864393	11866907	1000	-	.	gene_id "CUFF.1766"; transcript_id "AT2G27860.1"; FPKM "94.3186928437"; frac "1.000000"; conf_lo "88.859030"; conf_hi "99.778356"; cov "557.282211"; full_read_support "yes";
Chr2	Cufflinks	exon	11864393	11864796	1000	-	.	gene_id "CUFF.1766"; transcript_id "AT2G27860.1"; exon_number "1"; FPKM "94.3186928437"; frac "1.000000"; conf_lo "88.859030"; conf_hi "99.778356"; cov "557.282211";
Chr2	Cufflinks	exon	11864888	11865023	1000	-	.	gene_id "CUFF.1766"; transcript_id "AT2G27860.1"; exon_number "2"; FPKM "94.3186928437"; frac "1.000000"; conf_lo "88.859030"; conf_hi "99.778356"; cov "557.282211";
Chr2	Cufflinks	exon	11865113	11865205	1000	-	.	gene_id "CUFF.1766"; transcript_id "AT2G27860.1"; exon_number "3"; FPKM "94.3186928437"; frac "1.000000"; conf_lo "88.859030"; conf_hi "99.778356"; cov "557.282211";
Chr2	Cufflinks	exon	11865315	11865416	1000	-	.	gene_id "CUFF.1766"; transcript_id "AT2G27860.1"; exon_number "4"; FPKM "94.3186928437"; frac "1.000000"; conf_lo "88.859030"; conf_hi "99.778356"; cov "557.282211";
Chr2	Cufflinks	exon	11865505	11865638	1000	-	.	gene_id "CUFF.1766"; transcript_id "AT2G27860.1"; exon_number "5"; FPKM "94.3186928437"; frac "1.000000"; conf_lo "88.859030"; conf_hi "99.778356"; cov "557.282211";
Chr2	Cufflinks	exon	11865714	11865828	1000	-	.	gene_id "CUFF.1766"; transcript_id "AT2G27860.1"; exon_number "6"; FPKM "94.3186928437"; frac "1.000000"; conf_lo "88.859030"; conf_hi "99.778356"; cov "557.282211";
Chr2	Cufflinks	exon	11866108	11866215	1000	-	.	gene_id "CUFF.1766"; transcript_id "AT2G27860.1"; exon_number "7"; FPKM "94.3186928437"; frac "1.000000"; conf_lo "88.859030"; conf_hi "99.778356"; cov "557.282211";
Chr2	Cufflinks	exon	11866317	11866409	1000	-	.	gene_id "CUFF.1766"; transcript_id "AT2G27860.1"; exon_number "8"; FPKM "94.3186928437"; frac "1.000000"; conf_lo "88.859030"; conf_hi "99.778356"; cov "557.282211";
Chr2	Cufflinks	exon	11866568	11866907	1000	-	.	gene_id "CUFF.1766"; transcript_id "AT2G27860.1"; exon_number "9"; FPKM "94.3186928437"; frac "1.000000"; conf_lo "88.859030"; conf_hi "99.778356"; cov "557.282211";
Chr2	Cufflinks	transcript	11867251	11868195	1	-	.	gene_id "AT2G27870"; transcript_id "AT2G27870.1"; FPKM "0.0000000000"; frac "0.000000"; conf_lo "0.000000"; conf_hi "0.000000"; cov "0.000000"; full_read_support "no";
Chr2	Cufflinks	exon	11867251	11868195	1	-	.	gene_id "AT2G27870"; transcript_id "AT2G27870.1"; exon_number "1"; FPKM "0.0000000000"; frac "0.000000"; conf_lo "0.000000"; conf_hi "0.000000"; cov "0.000000";
Chr2	Cufflinks	transcript	11871488	11876894	1	+	.	gene_id "CUFF.1767"; transcript_id "AT2G27880.1"; FPKM "0.0000000000"; frac "0.000000"; conf_lo "0.000000"; conf_hi "0.000000"; cov "0.000000"; full_read_support "no";
Chr2	Cufflinks	exon	11871488	11872027	1	+	.	gene_id "CUFF.1767"; transcript_id "AT2G27880.1"; exon_number "1"; FPKM "0.0000000000"; frac "0.000000"; conf_lo "0.000000"; conf_hi "0.000000"; cov "0.000000";
Chr2	Cufflinks	exon	11872446	11872651	1	+	.	gene_id "CUFF.1767"; transcript_id "AT2G27880.1"; exon_number "2"; FPKM "0.0000000000"; frac "0.000000"; conf_lo "0.000000"; conf_hi "0.000000"; cov "0.000000";
Chr2	Cufflinks	exon	11872739	11872888	1	+	.	gene_id "CUFF.1767"; transcript_id "AT2G27880.1"; exon_number "3"; FPKM "0.0000000000"; frac "0.000000"; conf_lo "0.000000"; conf_hi "0.000000"; cov "0.000000";
Chr2	Cufflinks	exon	11872975	11873123	1	+	.	gene_id "CUFF.1767"; transcript_id "AT2G27880.1"; exon_number "4"; FPKM "0.0000000000"; frac "0.000000"; conf_lo "0.000000"; conf_hi "0.000000"; cov "0.000000";
Chr2	Cufflinks	exon	11873271	11873380	1	+	.	gene_id "CUFF.1767"; transcript_id "AT2G27880.1"; exon_number "5"; FPKM "0.0000000000"; frac "0.000000"; conf_lo "0.000000"; conf_hi "0.000000"; cov "0.000000";
Chr2	Cufflinks	exon	11873482	11873585	1	+	.	gene_id "CUFF.1767"; transcript_id "AT2G27880.1"; exon_number "6"; FPKM "0.0000000000"; frac "0.000000"; conf_lo "0.000000"; conf_hi "0.000000"; cov "0.000000";
Chr2	Cufflinks	exon	11873709	11873844	1	+	.	gene_id "CUFF.1767"; transcript_id "AT2G27880.1"; exon_number "7"; FPKM "0.0000000000"; frac "0.000000"; conf_lo "0.000000"; conf_hi "0.000000"; cov "0.000000";
Chr2	Cufflinks	exon	11873938	11874054	1	+	.	gene_id "CUFF.1767"; transcript_id "AT2G27880.1"; exon_number "8"; FPKM "0.0000000000"; frac "0.000000"; conf_lo "0.000000"; conf_hi "0.000000"; cov "0.000000";
Chr2	Cufflinks	exon	11874168	11874272	1	+	.	gene_id "CUFF.1767"; transcript_id "AT2G27880.1"; exon_number "9"; FPKM "0.0000000000"; frac "0.000000"; conf_lo "0.000000"; conf_hi "0.000000"; cov "0.000000";
Chr2	Cufflinks	exon	11874367	11874438	1	+	.	gene_id "CUFF.1767"; transcript_id "AT2G27880.1"; exon_number "10"; FPKM "0.0000000000"; frac "0.000000"; conf_lo "0.000000"; conf_hi "0.000000"; cov "0.000000";
Chr2	Cufflinks	exon	11874676	11874798	1	+	.	gene_id "CUFF.1767"; transcript_id "AT2G27880.1"; exon_number "11"; FPKM "0.0000000000"; frac "0.000000"; conf_lo "0.000000"; conf_hi "0.000000"; cov "0.000000";
Chr2	Cufflinks	exon	11874890	11875028	1	+	.	gene_id "CUFF.1767"; transcript_id "AT2G27880.1"; exon_number "12"; FPKM "0.0000000000"; frac "0.000000"; conf_lo "0.000000"; conf_hi "0.000000"; cov "0.000000";
Chr2	Cufflinks	exon	11875112	11875233	1	+	.	gene_id "CUFF.1767"; transcript_id "AT2G27880.1"; exon_number "13"; FPKM "0.0000000000"; frac "0.000000"; conf_lo "0.000000"; conf_hi "0.000000"; cov "0.000000";
Chr2	Cufflinks	exon	11875297	11875434	1	+	.	gene_id "CUFF.1767"; transcript_id "AT2G27880.1"; exon_number "14"; FPKM "0.0000000000"; frac "0.000000"; conf_lo "0.000000"; conf_hi "0.000000"; cov "0.000000";
Chr2	Cufflinks	exon	11875514	11875656	1	+	.	gene_id "CUFF.1767"; transcript_id "AT2G27880.1"; exon_number "15"; FPKM "0.0000000000"; frac "0.000000"; conf_lo "0.000000"; conf_hi "0.000000"; cov "0.000000";
Chr2	Cufflinks	exon	11875739	11875801	1	+	.	gene_id "CUFF.1767"; transcript_id "AT2G27880.1"; exon_number "16"; FPKM "0.0000000000"; frac "0.000000"; conf_lo "0.000000"; conf_hi "0.000000"; cov "0.000000";
Chr2	Cufflinks	exon	11875879	11876078	1	+	.	gene_id "CUFF.1767"; transcript_id "AT2G27880.1"; exon_number "17"; FPKM "0.0000000000"; frac "0.000000"; conf_lo "0.000000"; conf_hi "0.000000"; cov "0.000000";
Chr2	Cufflinks	exon	11876163	11876236	1	+	.	gene_id "CUFF.1767"; transcript_id "AT2G27880.1"; exon_number "18"; FPKM "0.0000000000"; frac "0.000000"; conf_lo "0.000000"; conf_hi "0.000000"; cov "0.000000";
Chr2	Cufflinks	exon	11876323	11876417	1	+	.	gene_id "CUFF.1767"; transcript_id "AT2G27880.1"; exon_number "19"; FPKM "0.0000000000"; frac "0.000000"; conf_lo "0.000000"; conf_hi "0.000000"; cov "0.000000";
Chr2	Cufflinks	exon	11876505	11876894	1	+	.	gene_id "CUFF.1767"; transcript_id "AT2G27880.1"; exon_number "20"; FPKM "0.0000000000"; frac "0.000000"; conf_lo "0.000000"; conf_hi "0.000000"; cov "0.000000";
Chr2	Cufflinks	transcript	11877430	11885491	1000	+	.	gene_id "CUFF.1768"; transcript_id "AT2G27900.1"; FPKM "11.7740440354"; frac "0.601621"; conf_lo "10.823976"; conf_hi "12.724112"; cov "69.492003"; full_read_support "yes";
Chr2	Cufflinks	exon	11877430	11877911	1000	+	.	gene_id "CUFF.1768"; transcript_id "AT2G27900.1"; exon_number "1"; FPKM "11.7740440354"; frac "0.601621"; conf_lo "10.823976"; conf_hi "12.724112"; cov "69.492003";
Chr2	Cufflinks	exon	11877996	11878163	1000	+	.	gene_id "CUFF.1768"; transcript_id "AT2G27900.1"; exon_number "2"; FPKM "11.7740440354"; frac "0.601621"; conf_lo "10.823976"; conf_hi "12.724112"; cov "69.492003";
Chr2	Cufflinks	exon	11878249	11878323	1000	+	.	gene_id "CUFF.1768"; transcript_id "AT2G27900.1"; exon_number "3"; FPKM "11.7740440354"; frac "0.601621"; conf_lo "10.823976"; conf_hi "12.724112"; cov "69.492003";
Chr2	Cufflinks	exon	11878444	11878522	1000	+	.	gene_id "CUFF.1768"; transcript_id "AT2G27900.1"; exon_number "4"; FPKM "11.7740440354"; frac "0.601621"; conf_lo "10.823976"; conf_hi "12.724112"; cov "69.492003";
Chr2	Cufflinks	exon	11878593	11878657	1000	+	.	gene_id "CUFF.1768"; transcript_id "AT2G27900.1"; exon_number "5"; FPKM "11.7740440354"; frac "0.601621"; conf_lo "10.823976"; conf_hi "12.724112"; cov "69.492003";
Chr2	Cufflinks	exon	11878775	11878864	1000	+	.	gene_id "CUFF.1768"; transcript_id "AT2G27900.1"; exon_number "6"; FPKM "11.7740440354"; frac "0.601621"; conf_lo "10.823976"; conf_hi "12.724112"; cov "69.492003";
Chr2	Cufflinks	exon	11879240	11879329	1000	+	.	gene_id "CUFF.1768"; transcript_id "AT2G27900.1"; exon_number "7"; FPKM "11.7740440354"; frac "0.601621"; conf_lo "10.823976"; conf_hi "12.724112"; cov "69.492003";
Chr2	Cufflinks	exon	11879444	11879530	1000	+	.	gene_id "CUFF.1768"; transcript_id "AT2G27900.1"; exon_number "8"; FPKM "11.7740440354"; frac "0.601621"; conf_lo "10.823976"; conf_hi "12.724112"; cov "69.492003";
Chr2	Cufflinks	exon	11879614	11879697	1000	+	.	gene_id "CUFF.1768"; transcript_id "AT2G27900.1"; exon_number "9"; FPKM "11.7740440354"; frac "0.601621"; conf_lo "10.823976"; conf_hi "12.724112"; cov "69.492003";
Chr2	Cufflinks	exon	11879840	11879959	1000	+	.	gene_id "CUFF.1768"; transcript_id "AT2G27900.1"; exon_number "10"; FPKM "11.7740440354"; frac "0.601621"; conf_lo "10.823976"; conf_hi "12.724112"; cov "69.492003";
Chr2	Cufflinks	exon	11880356	11880384	1000	+	.	gene_id "CUFF.1768"; transcript_id "AT2G27900.1"; exon_number "11"; FPKM "11.7740440354"; frac "0.601621"; conf_lo "10.823976"; conf_hi "12.724112"; cov "69.492003";
Chr2	Cufflinks	exon	11880509	11880641	1000	+	.	gene_id "CUFF.1768"; transcript_id "AT2G27900.1"; exon_number "12"; FPKM "11.7740440354"; frac "0.601621"; conf_lo "10.823976"; conf_hi "12.724112"; cov "69.492003";
Chr2	Cufflinks	exon	11881288	11881803	1000	+	.	gene_id "CUFF.1768"; transcript_id "AT2G27900.1"; exon_number "13"; FPKM "11.7740440354"; frac "0.601621"; conf_lo "10.823976"; conf_hi "12.724112"; cov "69.492003";
Chr2	Cufflinks	exon	11881933	11882465	1000	+	.	gene_id "CUFF.1768"; transcript_id "AT2G27900.1"; exon_number "14"; FPKM "11.7740440354"; frac "0.601621"; conf_lo "10.823976"; conf_hi "12.724112"; cov "69.492003";
Chr2	Cufflinks	exon	11882579	11882642	1000	+	.	gene_id "CUFF.1768"; transcript_id "AT2G27900.1"; exon_number "15"; FPKM "11.7740440354"; frac "0.601621"; conf_lo "10.823976"; conf_hi "12.724112"; cov "69.492003";
Chr2	Cufflinks	exon	11882740	11882842	1000	+	.	gene_id "CUFF.1768"; transcript_id "AT2G27900.1"; exon_number "16"; FPKM "11.7740440354"; frac "0.601621"; conf_lo "10.823976"; conf_hi "12.724112"; cov "69.492003";
Chr2	Cufflinks	exon	11882992	11883176	1000	+	.	gene_id "CUFF.1768"; transcript_id "AT2G27900.1"; exon_number "17"; FPKM "11.7740440354"; frac "0.601621"; conf_lo "10.823976"; conf_hi "12.724112"; cov "69.492003";
Chr2	Cufflinks	exon	11883372	11883497	1000	+	.	gene_id "CUFF.1768"; transcript_id "AT2G27900.1"; exon_number "18"; FPKM "11.7740440354"; frac "0.601621"; conf_lo "10.823976"; conf_hi "12.724112"; cov "69.492003";
Chr2	Cufflinks	exon	11883788	11883858	1000	+	.	gene_id "CUFF.1768"; transcript_id "AT2G27900.1"; exon_number "19"; FPKM "11.7740440354"; frac "0.601621"; conf_lo "10.823976"; conf_hi "12.724112"; cov "69.492003";
Chr2	Cufflinks	exon	11884026	11884088	1000	+	.	gene_id "CUFF.1768"; transcript_id "AT2G27900.1"; exon_number "20"; FPKM "11.7740440354"; frac "0.601621"; conf_lo "10.823976"; conf_hi "12.724112"; cov "69.492003";
Chr2	Cufflinks	exon	11884161	11884233	1000	+	.	gene_id "CUFF.1768"; transcript_id "AT2G27900.1"; exon_number "21"; FPKM "11.7740440354"; frac "0.601621"; conf_lo "10.823976"; conf_hi "12.724112"; cov "69.492003";
Chr2	Cufflinks	exon	11884486	11884605	1000	+	.	gene_id "CUFF.1768"; transcript_id "AT2G27900.1"; exon_number "22"; FPKM "11.7740440354"; frac "0.601621"; conf_lo "10.823976"; conf_hi "12.724112"; cov "69.492003";
Chr2	Cufflinks	exon	11884804	11884881	1000	+	.	gene_id "CUFF.1768"; transcript_id "AT2G27900.1"; exon_number "23"; FPKM "11.7740440354"; frac "0.601621"; conf_lo "10.823976"; conf_hi "12.724112"; cov "69.492003";
Chr2	Cufflinks	exon	11884973	11885023	1000	+	.	gene_id "CUFF.1768"; transcript_id "AT2G27900.1"; exon_number "24"; FPKM "11.7740440354"; frac "0.601621"; conf_lo "10.823976"; conf_hi "12.724112"; cov "69.492003";
Chr2	Cufflinks	exon	11885125	11885491	1000	+	.	gene_id "CUFF.1768"; transcript_id "AT2G27900.1"; exon_number "25"; FPKM "11.7740440354"; frac "0.601621"; conf_lo "10.823976"; conf_hi "12.724112"; cov "69.492003";
Chr2	Cufflinks	transcript	11877430	11886013	1	+	.	gene_id "CUFF.1768"; transcript_id "AT2G27900.2"; FPKM "0.0000000000"; frac "0.000000"; conf_lo "0.000000"; conf_hi "0.027212"; cov "0.000000"; full_read_support "no";
Chr2	Cufflinks	exon	11877430	11877911	1	+	.	gene_id "CUFF.1768"; transcript_id "AT2G27900.2"; exon_number "1"; FPKM "0.0000000000"; frac "0.000000"; conf_lo "0.000000"; conf_hi "0.027212"; cov "0.000000";
Chr2	Cufflinks	exon	11877996	11878163	1	+	.	gene_id "CUFF.1768"; transcript_id "AT2G27900.2"; exon_number "2"; FPKM "0.0000000000"; frac "0.000000"; conf_lo "0.000000"; conf_hi "0.027212"; cov "0.000000";
Chr2	Cufflinks	exon	11878249	11878323	1	+	.	gene_id "CUFF.1768"; transcript_id "AT2G27900.2"; exon_number "3"; FPKM "0.0000000000"; frac "0.000000"; conf_lo "0.000000"; conf_hi "0.027212"; cov "0.000000";
Chr2	Cufflinks	exon	11878444	11878522	1	+	.	gene_id "CUFF.1768"; transcript_id "AT2G27900.2"; exon_number "4"; FPKM "0.0000000000"; frac "0.000000"; conf_lo "0.000000"; conf_hi "0.027212"; cov "0.000000";
Chr2	Cufflinks	exon	11878593	11878657	1	+	.	gene_id "CUFF.1768"; transcript_id "AT2G27900.2"; exon_number "5"; FPKM "0.0000000000"; frac "0.000000"; conf_lo "0.000000"; conf_hi "0.027212"; cov "0.000000";
Chr2	Cufflinks	exon	11878775	11878864	1	+	.	gene_id "CUFF.1768"; transcript_id "AT2G27900.2"; exon_number "6"; FPKM "0.0000000000"; frac "0.000000"; conf_lo "0.000000"; conf_hi "0.027212"; cov "0.000000";
Chr2	Cufflinks	exon	11879240	11879329	1	+	.	gene_id "CUFF.1768"; transcript_id "AT2G27900.2"; exon_number "7"; FPKM "0.0000000000"; frac "0.000000"; conf_lo "0.000000"; conf_hi "0.027212"; cov "0.000000";
Chr2	Cufflinks	exon	11879444	11879530	1	+	.	gene_id "CUFF.1768"; transcript_id "AT2G27900.2"; exon_number "8"; FPKM "0.0000000000"; frac "0.000000"; conf_lo "0.000000"; conf_hi "0.027212"; cov "0.000000";
Chr2	Cufflinks	exon	11879614	11879697	1	+	.	gene_id "CUFF.1768"; transcript_id "AT2G27900.2"; exon_number "9"; FPKM "0.0000000000"; frac "0.000000"; conf_lo "0.000000"; conf_hi "0.027212"; cov "0.000000";
Chr2	Cufflinks	exon	11879840	11879959	1	+	.	gene_id "CUFF.1768"; transcript_id "AT2G27900.2"; exon_number "10"; FPKM "0.0000000000"; frac "0.000000"; conf_lo "0.000000"; conf_hi "0.027212"; cov "0.000000";
Chr2	Cufflinks	exon	11880356	11880384	1	+	.	gene_id "CUFF.1768"; transcript_id "AT2G27900.2"; exon_number "11"; FPKM "0.0000000000"; frac "0.000000"; conf_lo "0.000000"; conf_hi "0.027212"; cov "0.000000";
Chr2	Cufflinks	exon	11880509	11880641	1	+	.	gene_id "CUFF.1768"; transcript_id "AT2G27900.2"; exon_number "12"; FPKM "0.0000000000"; frac "0.000000"; conf_lo "0.000000"; conf_hi "0.027212"; cov "0.000000";
Chr2	Cufflinks	exon	11881288	11881803	1	+	.	gene_id "CUFF.1768"; transcript_id "AT2G27900.2"; exon_number "13"; FPKM "0.0000000000"; frac "0.000000"; conf_lo "0.000000"; conf_hi "0.027212"; cov "0.000000";
Chr2	Cufflinks	exon	11881933	11882465	1	+	.	gene_id "CUFF.1768"; transcript_id "AT2G27900.2"; exon_number "14"; FPKM "0.0000000000"; frac "0.000000"; conf_lo "0.000000"; conf_hi "0.027212"; cov "0.000000";
Chr2	Cufflinks	exon	11882579	11882642	1	+	.	gene_id "CUFF.1768"; transcript_id "AT2G27900.2"; exon_number "15"; FPKM "0.0000000000"; frac "0.000000"; conf_lo "0.000000"; conf_hi "0.027212"; cov "0.000000";
Chr2	Cufflinks	exon	11882740	11882842	1	+	.	gene_id "CUFF.1768"; transcript_id "AT2G27900.2"; exon_number "16"; FPKM "0.0000000000"; frac "0.000000"; conf_lo "0.000000"; conf_hi "0.027212"; cov "0.000000";
Chr2	Cufflinks	exon	11882992	11883176	1	+	.	gene_id "CUFF.1768"; transcript_id "AT2G27900.2"; exon_number "17"; FPKM "0.0000000000"; frac "0.000000"; conf_lo "0.000000"; conf_hi "0.027212"; cov "0.000000";
Chr2	Cufflinks	exon	11883372	11883497	1	+	.	gene_id "CUFF.1768"; transcript_id "AT2G27900.2"; exon_number "18"; FPKM "0.0000000000"; frac "0.000000"; conf_lo "0.000000"; conf_hi "0.027212"; cov "0.000000";
Chr2	Cufflinks	exon	11883788	11883858	1	+	.	gene_id "CUFF.1768"; transcript_id "AT2G27900.2"; exon_number "19"; FPKM "0.0000000000"; frac "0.000000"; conf_lo "0.000000"; conf_hi "0.027212"; cov "0.000000";
Chr2	Cufflinks	exon	11884026	11884088	1	+	.	gene_id "CUFF.1768"; transcript_id "AT2G27900.2"; exon_number "20"; FPKM "0.0000000000"; frac "0.000000"; conf_lo "0.000000"; conf_hi "0.027212"; cov "0.000000";
Chr2	Cufflinks	exon	11884161	11884233	1	+	.	gene_id "CUFF.1768"; transcript_id "AT2G27900.2"; exon_number "21"; FPKM "0.0000000000"; frac "0.000000"; conf_lo "0.000000"; conf_hi "0.027212"; cov "0.000000";
Chr2	Cufflinks	exon	11884486	11884605	1	+	.	gene_id "CUFF.1768"; transcript_id "AT2G27900.2"; exon_number "22"; FPKM "0.0000000000"; frac "0.000000"; conf_lo "0.000000"; conf_hi "0.027212"; cov "0.000000";
Chr2	Cufflinks	exon	11884804	11884881	1	+	.	gene_id "CUFF.1768"; transcript_id "AT2G27900.2"; exon_number "23"; FPKM "0.0000000000"; frac "0.000000"; conf_lo "0.000000"; conf_hi "0.027212"; cov "0.000000";
Chr2	Cufflinks	exon	11884973	11885023	1	+	.	gene_id "CUFF.1768"; transcript_id "AT2G27900.2"; exon_number "24"; FPKM "0.0000000000"; frac "0.000000"; conf_lo "0.000000"; conf_hi "0.027212"; cov "0.000000";
Chr2	Cufflinks	exon	11885125	11885276	1	+	.	gene_id "CUFF.1768"; transcript_id "AT2G27900.2"; exon_number "25"; FPKM "0.0000000000"; frac "0.000000"; conf_lo "0.000000"; conf_hi "0.027212"; cov "0.000000";
Chr2	Cufflinks	exon	11885728	11886013	1	+	.	gene_id "CUFF.1768"; transcript_id "AT2G27900.2"; exon_number "26"; FPKM "0.0000000000"; frac "0.000000"; conf_lo "0.000000"; conf_hi "0.027212"; cov "0.000000";
Chr2	Cufflinks	transcript	12133811	12136180	1000	-	.	gene_id "CUFF.1769"; transcript_id "AT2G28380.1"; FPKM "12.2405936047"; frac "0.284242"; conf_lo "10.906057"; conf_hi "13.575130"; cov "72.245641"; full_read_support "yes";
Chr2	Cufflinks	exon	12133811	12134936	1000	-	.	gene_id "CUFF.1769"; transcript_id "AT2G28380.1"; exon_number "1"; FPKM "12.2405936047"; frac "0.284242"; conf_lo "10.906057"; conf_hi "13.575130"; cov "72.245641";
Chr2	Cufflinks	exon	12135053	12135272	1000	-	.	gene_id "CUFF.1769"; transcript_id "AT2G28380.1"; exon_number "2"; FPKM "12.2405936047"; frac "0.284242"; conf_lo "10.906057"; conf_hi "13.575130"; cov "72.245641";
Chr2	Cufflinks	exon	12135670	12136180	1000	-	.	gene_id "CUFF.1769"; transcript_id "AT2G28380.1"; exon_number "3"; FPKM "12.2405936047"; frac "0.284242"; conf_lo "10.906057"; conf_hi "13.575130"; cov "72.245641";
Chr2	Cufflinks	transcript	11885571	11889176	1000	-	.	gene_id "CUFF.1770"; transcript_id "AT2G27920.1"; FPKM "5.3392586257"; frac "0.114137"; conf_lo "4.459598"; conf_hi "6.218919"; cov "31.513028"; full_read_support "yes";
Chr2	Cufflinks	exon	11885571	11885845	1000	-	.	gene_id "CUFF.1770"; transcript_id "AT2G27920.1"; exon_number "1"; FPKM "5.3392586257"; frac "0.114137"; conf_lo "4.459598"; conf_hi "6.218919"; cov "31.513028";
Chr2	Cufflinks	exon	11886305	11886437	1000	-	.	gene_id "CUFF.1770"; transcript_id "AT2G27920.1"; exon_number "2"; FPKM "5.3392586257"; frac "0.114137"; conf_lo "4.459598"; conf_hi "6.218919"; cov "31.513028";
Chr2	Cufflinks	exon	11886687	11886739	1000	-	.	gene_id "CUFF.1770"; transcript_id "AT2G27920.1"; exon_number "3"; FPKM "5.3392586257"; frac "0.114137"; conf_lo "4.459598"; conf_hi "6.218919"; cov "31.513028";
Chr2	Cufflinks	exon	11886876	11886926	1000	-	.	gene_id "CUFF.1770"; transcript_id "AT2G27920.1"; exon_number "4"; FPKM "5.3392586257"; frac "0.114137"; conf_lo "4.459598"; conf_hi "6.218919"; cov "31.513028";
Chr2	Cufflinks	exon	11887042	11887111	1000	-	.	gene_id "CUFF.1770"; transcript_id "AT2G27920.1"; exon_number "5"; FPKM "5.3392586257"; frac "0.114137"; conf_lo "4.459598"; conf_hi "6.218919"; cov "31.513028";
Chr2	Cufflinks	exon	11887208	11887419	1000	-	.	gene_id "CUFF.1770"; transcript_id "AT2G27920.1"; exon_number "6"; FPKM "5.3392586257"; frac "0.114137"; conf_lo "4.459598"; conf_hi "6.218919"; cov "31.513028";
Chr2	Cufflinks	exon	11887517	11887622	1000	-	.	gene_id "CUFF.1770"; transcript_id "AT2G27920.1"; exon_number "7"; FPKM "5.3392586257"; frac "0.114137"; conf_lo "4.459598"; conf_hi "6.218919"; cov "31.513028";
Chr2	Cufflinks	exon	11887709	11887776	1000	-	.	gene_id "CUFF.1770"; transcript_id "AT2G27920.1"; exon_number "8"; FPKM "5.3392586257"; frac "0.114137"; conf_lo "4.459598"; conf_hi "6.218919"; cov "31.513028";
Chr2	Cufflinks	exon	11887867	11887910	1000	-	.	gene_id "CUFF.1770"; transcript_id "AT2G27920.1"; exon_number "9"; FPKM "5.3392586257"; frac "0.114137"; conf_lo "4.459598"; conf_hi "6.218919"; cov "31.513028";
Chr2	Cufflinks	exon	11888014	11888260	1000	-	.	gene_id "CUFF.1770"; transcript_id "AT2G27920.1"; exon_number "10"; FPKM "5.3392586257"; frac "0.114137"; conf_lo "4.459598"; conf_hi "6.218919"; cov "31.513028";
Chr2	Cufflinks	exon	11888489	11888596	1000	-	.	gene_id "CUFF.1770"; transcript_id "AT2G27920.1"; exon_number "11"; FPKM "5.3392586257"; frac "0.114137"; conf_lo "4.459598"; conf_hi "6.218919"; cov "31.513028";
Chr2	Cufflinks	exon	11888699	11888793	1000	-	.	gene_id "CUFF.1770"; transcript_id "AT2G27920.1"; exon_number "12"; FPKM "5.3392586257"; frac "0.114137"; conf_lo "4.459598"; conf_hi "6.218919"; cov "31.513028";
Chr2	Cufflinks	exon	11888914	11889176	1000	-	.	gene_id "CUFF.1770"; transcript_id "AT2G27920.1"; exon_number "13"; FPKM "5.3392586257"; frac "0.114137"; conf_lo "4.459598"; conf_hi "6.218919"; cov "31.513028";
Chr2	Cufflinks	transcript	11885571	11888619	1	-	.	gene_id "CUFF.1770"; transcript_id "AT2G27920.2"; FPKM "0.0000000000"; frac "0.000000"; conf_lo "0.000000"; conf_hi "0.084897"; cov "0.000000"; full_read_support "yes";
Chr2	Cufflinks	exon	11885571	11885845	1	-	.	gene_id "CUFF.1770"; transcript_id "AT2G27920.2"; exon_number "1"; FPKM "0.0000000000"; frac "0.000000"; conf_lo "0.000000"; conf_hi "0.084897"; cov "0.000000";
Chr2	Cufflinks	exon	11886305	11886437	1	-	.	gene_id "CUFF.1770"; transcript_id "AT2G27920.2"; exon_number "2"; FPKM "0.0000000000"; frac "0.000000"; conf_lo "0.000000"; conf_hi "0.084897"; cov "0.000000";
Chr2	Cufflinks	exon	11886687	11886739	1	-	.	gene_id "CUFF.1770"; transcript_id "AT2G27920.2"; exon_number "3"; FPKM "0.0000000000"; frac "0.000000"; conf_lo "0.000000"; conf_hi "0.084897"; cov "0.000000";
Chr2	Cufflinks	exon	11886876	11886926	1	-	.	gene_id "CUFF.1770"; transcript_id "AT2G27920.2"; exon_number "4"; FPKM "0.0000000000"; frac "0.000000"; conf_lo "0.000000"; conf_hi "0.084897"; cov "0.000000";
Chr2	Cufflinks	exon	11887042	11887111	1	-	.	gene_id "CUFF.1770"; transcript_id "AT2G27920.2"; exon_number "5"; FPKM "0.0000000000"; frac "0.000000"; conf_lo "0.000000"; conf_hi "0.084897"; cov "0.000000";
Chr2	Cufflinks	exon	11887208	11887419	1	-	.	gene_id "CUFF.1770"; transcript_id "AT2G27920.2"; exon_number "6"; FPKM "0.0000000000"; frac "0.000000"; conf_lo "0.000000"; conf_hi "0.084897"; cov "0.000000";
Chr2	Cufflinks	exon	11887517	11887622	1	-	.	gene_id "CUFF.1770"; transcript_id "AT2G27920.2"; exon_number "7"; FPKM "0.0000000000"; frac "0.000000"; conf_lo "0.000000"; conf_hi "0.084897"; cov "0.000000";
Chr2	Cufflinks	exon	11887709	11887776	1	-	.	gene_id "CUFF.1770"; transcript_id "AT2G27920.2"; exon_number "8"; FPKM "0.0000000000"; frac "0.000000"; conf_lo "0.000000"; conf_hi "0.084897"; cov "0.000000";
Chr2	Cufflinks	exon	11887867	11887910	1	-	.	gene_id "CUFF.1770"; transcript_id "AT2G27920.2"; exon_number "9"; FPKM "0.0000000000"; frac "0.000000"; conf_lo "0.000000"; conf_hi "0.084897"; cov "0.000000";
Chr2	Cufflinks	exon	11888014	11888260	1	-	.	gene_id "CUFF.1770"; transcript_id "AT2G27920.2"; exon_number "10"; FPKM "0.0000000000"; frac "0.000000"; conf_lo "0.000000"; conf_hi "0.084897"; cov "0.000000";
Chr2	Cufflinks	exon	11888489	11888619	1	-	.	gene_id "CUFF.1770"; transcript_id "AT2G27920.2"; exon_number "11"; FPKM "0.0000000000"; frac "0.000000"; conf_lo "0.000000"; conf_hi "0.084897"; cov "0.000000";
Chr2	Cufflinks	transcript	11885571	11889030	1	-	.	gene_id "CUFF.1770"; transcript_id "AT2G27920.3"; FPKM "0.0000000000"; frac "0.000000"; conf_lo "0.000000"; conf_hi "0.073836"; cov "0.000000"; full_read_support "no";
Chr2	Cufflinks	exon	11885571	11885845	1	-	.	gene_id "CUFF.1770"; transcript_id "AT2G27920.3"; exon_number "1"; FPKM "0.0000000000"; frac "0.000000"; conf_lo "0.000000"; conf_hi "0.073836"; cov "0.000000";
Chr2	Cufflinks	exon	11886305	11886437	1	-	.	gene_id "CUFF.1770"; transcript_id "AT2G27920.3"; exon_number "2"; FPKM "0.0000000000"; frac "0.000000"; conf_lo "0.000000"; conf_hi "0.073836"; cov "0.000000";
Chr2	Cufflinks	exon	11886687	11886739	1	-	.	gene_id "CUFF.1770"; transcript_id "AT2G27920.3"; exon_number "3"; FPKM "0.0000000000"; frac "0.000000"; conf_lo "0.000000"; conf_hi "0.073836"; cov "0.000000";
Chr2	Cufflinks	exon	11886876	11886926	1	-	.	gene_id "CUFF.1770"; transcript_id "AT2G27920.3"; exon_number "4"; FPKM "0.0000000000"; frac "0.000000"; conf_lo "0.000000"; conf_hi "0.073836"; cov "0.000000";
Chr2	Cufflinks	exon	11887042	11887111	1	-	.	gene_id "CUFF.1770"; transcript_id "AT2G27920.3"; exon_number "5"; FPKM "0.0000000000"; frac "0.000000"; conf_lo "0.000000"; conf_hi "0.073836"; cov "0.000000";
Chr2	Cufflinks	exon	11887208	11887419	1	-	.	gene_id "CUFF.1770"; transcript_id "AT2G27920.3"; exon_number "6"; FPKM "0.0000000000"; frac "0.000000"; conf_lo "0.000000"; conf_hi "0.073836"; cov "0.000000";
Chr2	Cufflinks	exon	11887517	11887622	1	-	.	gene_id "CUFF.1770"; transcript_id "AT2G27920.3"; exon_number "7"; FPKM "0.0000000000"; frac "0.000000"; conf_lo "0.000000"; conf_hi "0.073836"; cov "0.000000";
Chr2	Cufflinks	exon	11887709	11887776	1	-	.	gene_id "CUFF.1770"; transcript_id "AT2G27920.3"; exon_number "8"; FPKM "0.0000000000"; frac "0.000000"; conf_lo "0.000000"; conf_hi "0.073836"; cov "0.000000";
Chr2	Cufflinks	exon	11887867	11887910	1	-	.	gene_id "CUFF.1770"; transcript_id "AT2G27920.3"; exon_number "9"; FPKM "0.0000000000"; frac "0.000000"; conf_lo "0.000000"; conf_hi "0.073836"; cov "0.000000";
Chr2	Cufflinks	exon	11888014	11888250	1	-	.	gene_id "CUFF.1770"; transcript_id "AT2G27920.3"; exon_number "10"; FPKM "0.0000000000"; frac "0.000000"; conf_lo "0.000000"; conf_hi "0.073836"; cov "0.000000";
Chr2	Cufflinks	exon	11888489	11888596	1	-	.	gene_id "CUFF.1770"; transcript_id "AT2G27920.3"; exon_number "11"; FPKM "0.0000000000"; frac "0.000000"; conf_lo "0.000000"; conf_hi "0.073836"; cov "0.000000";
Chr2	Cufflinks	exon	11888699	11888793	1	-	.	gene_id "CUFF.1770"; transcript_id "AT2G27920.3"; exon_number "12"; FPKM "0.0000000000"; frac "0.000000"; conf_lo "0.000000"; conf_hi "0.073836"; cov "0.000000";
Chr2	Cufflinks	exon	11888914	11889030	1	-	.	gene_id "CUFF.1770"; transcript_id "AT2G27920.3"; exon_number "13"; FPKM "0.0000000000"; frac "0.000000"; conf_lo "0.000000"; conf_hi "0.073836"; cov "0.000000";
Chr2	Cufflinks	transcript	11892186	11893731	1000	+	.	gene_id "CUFF.1772"; transcript_id "CUFF.1772.1"; FPKM "1.0828328239"; frac "0.861341"; conf_lo "0.473026"; conf_hi "1.692639"; cov "6.395869"; full_read_support "no";
Chr2	Cufflinks	exon	11892186	11892242	1000	+	.	gene_id "CUFF.1772"; transcript_id "CUFF.1772.1"; exon_number "1"; FPKM "1.0828328239"; frac "0.861341"; conf_lo "0.473026"; conf_hi "1.692639"; cov "6.395869";
Chr2	Cufflinks	exon	11892358	11892542	1000	+	.	gene_id "CUFF.1772"; transcript_id "CUFF.1772.1"; exon_number "2"; FPKM "1.0828328239"; frac "0.861341"; conf_lo "0.473026"; conf_hi "1.692639"; cov "6.395869";
Chr2	Cufflinks	exon	11892634	11892876	1000	+	.	gene_id "CUFF.1772"; transcript_id "CUFF.1772.1"; exon_number "3"; FPKM "1.0828328239"; frac "0.861341"; conf_lo "0.473026"; conf_hi "1.692639"; cov "6.395869";
Chr2	Cufflinks	exon	11893336	11893731	1000	+	.	gene_id "CUFF.1772"; transcript_id "CUFF.1772.1"; exon_number "4"; FPKM "1.0828328239"; frac "0.861341"; conf_lo "0.473026"; conf_hi "1.692639"; cov "6.395869";
Chr2	Cufflinks	transcript	11892369	11893488	294	+	.	gene_id "CUFF.1772"; transcript_id "AT2G27930.1"; FPKM "0.3188999904"; frac "0.138659"; conf_lo "0.000000"; conf_hi "0.897633"; cov "1.883617"; full_read_support "no";
Chr2	Cufflinks	exon	11892369	11892542	294	+	.	gene_id "CUFF.1772"; transcript_id "AT2G27930.1"; exon_number "1"; FPKM "0.3188999904"; frac "0.138659"; conf_lo "0.000000"; conf_hi "0.897633"; cov "1.883617";
Chr2	Cufflinks	exon	11892634	11892876	294	+	.	gene_id "CUFF.1772"; transcript_id "AT2G27930.1"; exon_number "2"; FPKM "0.3188999904"; frac "0.138659"; conf_lo "0.000000"; conf_hi "0.897633"; cov "1.883617";
Chr2	Cufflinks	exon	11893336	11893488	294	+	.	gene_id "CUFF.1772"; transcript_id "AT2G27930.1"; exon_number "3"; FPKM "0.3188999904"; frac "0.138659"; conf_lo "0.000000"; conf_hi "0.897633"; cov "1.883617";
Chr2	Cufflinks	transcript	11894592	11895549	1	+	.	gene_id "AT2G27935"; transcript_id "AT2G27935.1"; FPKM "0.0000000000"; frac "0.000000"; conf_lo "0.000000"; conf_hi "0.000000"; cov "0.000000"; full_read_support "no";
Chr2	Cufflinks	exon	11894592	11895549	1	+	.	gene_id "AT2G27935"; transcript_id "AT2G27935.1"; exon_number "1"; FPKM "0.0000000000"; frac "0.000000"; conf_lo "0.000000"; conf_hi "0.000000"; cov "0.000000";
Chr2	Cufflinks	transcript	11896128	11896590	1	+	.	gene_id "AT2G27936"; transcript_id "AT2G27936.1"; FPKM "0.0000000000"; frac "0.000000"; conf_lo "0.000000"; conf_hi "0.000000"; cov "0.000000"; full_read_support "no";
Chr2	Cufflinks	exon	11896128	11896298	1	+	.	gene_id "AT2G27936"; transcript_id "AT2G27936.1"; exon_number "1"; FPKM "0.0000000000"; frac "0.000000"; conf_lo "0.000000"; conf_hi "0.000000"; cov "0.000000";
Chr2	Cufflinks	exon	11896416	11896590	1	+	.	gene_id "AT2G27936"; transcript_id "AT2G27936.1"; exon_number "2"; FPKM "0.0000000000"; frac "0.000000"; conf_lo "0.000000"; conf_hi "0.000000"; cov "0.000000";
Chr2	Cufflinks	transcript	11897942	11898867	1	+	.	gene_id "AT2G27940"; transcript_id "AT2G27940.1"; FPKM "0.0000000000"; frac "0.000000"; conf_lo "0.000000"; conf_hi "0.000000"; cov "0.000000"; full_read_support "no";
Chr2	Cufflinks	exon	11897942	11898319	1	+	.	gene_id "AT2G27940"; transcript_id "AT2G27940.1"; exon_number "1"; FPKM "0.0000000000"; frac "0.000000"; conf_lo "0.000000"; conf_hi "0.000000"; cov "0.000000";
Chr2	Cufflinks	exon	11898386	11898867	1	+	.	gene_id "AT2G27940"; transcript_id "AT2G27940.1"; exon_number "2"; FPKM "0.0000000000"; frac "0.000000"; conf_lo "0.000000"; conf_hi "0.000000"; cov "0.000000";
Chr2	Cufflinks	transcript	11899070	11904007	206	-	.	gene_id "CUFF.1773"; transcript_id "CUFF.1773.1"; FPKM "0.6988776482"; frac "0.148057"; conf_lo "0.395182"; conf_hi "1.002573"; cov "4.129253"; full_read_support "yes";
Chr2	Cufflinks	exon	11899070	11899539	206	-	.	gene_id "CUFF.1773"; transcript_id "CUFF.1773.1"; exon_number "1"; FPKM "0.6988776482"; frac "0.148057"; conf_lo "0.395182"; conf_hi "1.002573"; cov "4.129253";
Chr2	Cufflinks	exon	11899652	11899773	206	-	.	gene_id "CUFF.1773"; transcript_id "CUFF.1773.1"; exon_number "2"; FPKM "0.6988776482"; frac "0.148057"; conf_lo "0.395182"; conf_hi "1.002573"; cov "4.129253";
Chr2	Cufflinks	exon	11899897	11900043	206	-	.	gene_id "CUFF.1773"; transcript_id "CUFF.1773.1"; exon_number "3"; FPKM "0.6988776482"; frac "0.148057"; conf_lo "0.395182"; conf_hi "1.002573"; cov "4.129253";
Chr2	Cufflinks	exon	11900183	11900492	206	-	.	gene_id "CUFF.1773"; transcript_id "CUFF.1773.1"; exon_number "4"; FPKM "0.6988776482"; frac "0.148057"; conf_lo "0.395182"; conf_hi "1.002573"; cov "4.129253";
Chr2	Cufflinks	exon	11900579	11901457	206	-	.	gene_id "CUFF.1773"; transcript_id "CUFF.1773.1"; exon_number "5"; FPKM "0.6988776482"; frac "0.148057"; conf_lo "0.395182"; conf_hi "1.002573"; cov "4.129253";
Chr2	Cufflinks	exon	11901541	11901659	206	-	.	gene_id "CUFF.1773"; transcript_id "CUFF.1773.1"; exon_number "6"; FPKM "0.6988776482"; frac "0.148057"; conf_lo "0.395182"; conf_hi "1.002573"; cov "4.129253";
Chr2	Cufflinks	exon	11902347	11903454	206	-	.	gene_id "CUFF.1773"; transcript_id "CUFF.1773.1"; exon_number "7"; FPKM "0.6988776482"; frac "0.148057"; conf_lo "0.395182"; conf_hi "1.002573"; cov "4.129253";
Chr2	Cufflinks	exon	11903884	11904007	206	-	.	gene_id "CUFF.1773"; transcript_id "CUFF.1773.1"; exon_number "8"; FPKM "0.6988776482"; frac "0.148057"; conf_lo "0.395182"; conf_hi "1.002573"; cov "4.129253";
Chr2	Cufflinks	transcript	11899070	11904007	232	-	.	gene_id "CUFF.1773"; transcript_id "CUFF.1773.2"; FPKM "0.7873563101"; frac "0.165990"; conf_lo "0.489862"; conf_hi "1.084851"; cov "4.652021"; full_read_support "no";
Chr2	Cufflinks	exon	11899070	11899539	232	-	.	gene_id "CUFF.1773"; transcript_id "CUFF.1773.2"; exon_number "1"; FPKM "0.7873563101"; frac "0.165990"; conf_lo "0.489862"; conf_hi "1.084851"; cov "4.652021";
Chr2	Cufflinks	exon	11899652	11899754	232	-	.	gene_id "CUFF.1773"; transcript_id "CUFF.1773.2"; exon_number "2"; FPKM "0.7873563101"; frac "0.165990"; conf_lo "0.489862"; conf_hi "1.084851"; cov "4.652021";
Chr2	Cufflinks	exon	11899878	11900043	232	-	.	gene_id "CUFF.1773"; transcript_id "CUFF.1773.2"; exon_number "3"; FPKM "0.7873563101"; frac "0.165990"; conf_lo "0.489862"; conf_hi "1.084851"; cov "4.652021";
Chr2	Cufflinks	exon	11900183	11901457	232	-	.	gene_id "CUFF.1773"; transcript_id "CUFF.1773.2"; exon_number "4"; FPKM "0.7873563101"; frac "0.165990"; conf_lo "0.489862"; conf_hi "1.084851"; cov "4.652021";
Chr2	Cufflinks	exon	11901541	11901659	232	-	.	gene_id "CUFF.1773"; transcript_id "CUFF.1773.2"; exon_number "5"; FPKM "0.7873563101"; frac "0.165990"; conf_lo "0.489862"; conf_hi "1.084851"; cov "4.652021";
Chr2	Cufflinks	exon	11902347	11903186	232	-	.	gene_id "CUFF.1773"; transcript_id "CUFF.1773.2"; exon_number "6"; FPKM "0.7873563101"; frac "0.165990"; conf_lo "0.489862"; conf_hi "1.084851"; cov "4.652021";
Chr2	Cufflinks	exon	11903288	11903454	232	-	.	gene_id "CUFF.1773"; transcript_id "CUFF.1773.2"; exon_number "7"; FPKM "0.7873563101"; frac "0.165990"; conf_lo "0.489862"; conf_hi "1.084851"; cov "4.652021";
Chr2	Cufflinks	exon	11903884	11904007	232	-	.	gene_id "CUFF.1773"; transcript_id "CUFF.1773.2"; exon_number "8"; FPKM "0.7873563101"; frac "0.165990"; conf_lo "0.489862"; conf_hi "1.084851"; cov "4.652021";
Chr2	Cufflinks	transcript	11899205	11904007	1000	-	.	gene_id "CUFF.1773"; transcript_id "AT2G27950.1"; FPKM "3.3861406984"; frac "0.685952"; conf_lo "2.816718"; conf_hi "3.955563"; cov "20.006695"; full_read_support "yes";
Chr2	Cufflinks	exon	11899205	11899539	1000	-	.	gene_id "CUFF.1773"; transcript_id "AT2G27950.1"; exon_number "1"; FPKM "3.3861406984"; frac "0.685952"; conf_lo "2.816718"; conf_hi "3.955563"; cov "20.006695";
Chr2	Cufflinks	exon	11899652	11899754	1000	-	.	gene_id "CUFF.1773"; transcript_id "AT2G27950.1"; exon_number "2"; FPKM "3.3861406984"; frac "0.685952"; conf_lo "2.816718"; conf_hi "3.955563"; cov "20.006695";
Chr2	Cufflinks	exon	11899878	11900043	1000	-	.	gene_id "CUFF.1773"; transcript_id "AT2G27950.1"; exon_number "3"; FPKM "3.3861406984"; frac "0.685952"; conf_lo "2.816718"; conf_hi "3.955563"; cov "20.006695";
Chr2	Cufflinks	exon	11900183	11900492	1000	-	.	gene_id "CUFF.1773"; transcript_id "AT2G27950.1"; exon_number "4"; FPKM "3.3861406984"; frac "0.685952"; conf_lo "2.816718"; conf_hi "3.955563"; cov "20.006695";
Chr2	Cufflinks	exon	11900579	11901457	1000	-	.	gene_id "CUFF.1773"; transcript_id "AT2G27950.1"; exon_number "5"; FPKM "3.3861406984"; frac "0.685952"; conf_lo "2.816718"; conf_hi "3.955563"; cov "20.006695";
Chr2	Cufflinks	exon	11901541	11901659	1000	-	.	gene_id "CUFF.1773"; transcript_id "AT2G27950.1"; exon_number "6"; FPKM "3.3861406984"; frac "0.685952"; conf_lo "2.816718"; conf_hi "3.955563"; cov "20.006695";
Chr2	Cufflinks	exon	11902347	11903454	1000	-	.	gene_id "CUFF.1773"; transcript_id "AT2G27950.1"; exon_number "7"; FPKM "3.3861406984"; frac "0.685952"; conf_lo "2.816718"; conf_hi "3.955563"; cov "20.006695";
Chr2	Cufflinks	exon	11903884	11904007	1000	-	.	gene_id "CUFF.1773"; transcript_id "AT2G27950.1"; exon_number "8"; FPKM "3.3861406984"; frac "0.685952"; conf_lo "2.816718"; conf_hi "3.955563"; cov "20.006695";
Chr2	Cufflinks	transcript	11910723	11911685	1000	-	.	gene_id "CUFF.1774"; transcript_id "AT2G27960.1"; FPKM "36.3306582918"; frac "1.000000"; conf_lo "31.688497"; conf_hi "40.972820"; cov "214.642871"; full_read_support "yes";
Chr2	Cufflinks	exon	11910723	11911052	1000	-	.	gene_id "CUFF.1774"; transcript_id "AT2G27960.1"; exon_number "1"; FPKM "36.3306582918"; frac "1.000000"; conf_lo "31.688497"; conf_hi "40.972820"; cov "214.642871";
Chr2	Cufflinks	exon	11911355	11911415	1000	-	.	gene_id "CUFF.1774"; transcript_id "AT2G27960.1"; exon_number "2"; FPKM "36.3306582918"; frac "1.000000"; conf_lo "31.688497"; conf_hi "40.972820"; cov "214.642871";
Chr2	Cufflinks	exon	11911491	11911685	1000	-	.	gene_id "CUFF.1774"; transcript_id "AT2G27960.1"; exon_number "3"; FPKM "36.3306582918"; frac "1.000000"; conf_lo "31.688497"; conf_hi "40.972820"; cov "214.642871";
Chr2	Cufflinks	transcript	11912212	11913297	1000	-	.	gene_id "CUFF.1775"; transcript_id "AT2G27970.1"; FPKM "28.0506773339"; frac "1.000000"; conf_lo "23.962111"; conf_hi "32.139244"; cov "165.808877"; full_read_support "yes";
Chr2	Cufflinks	exon	11912212	11912597	1000	-	.	gene_id "CUFF.1775"; transcript_id "AT2G27970.1"; exon_number "1"; FPKM "28.0506773339"; frac "1.000000"; conf_lo "23.962111"; conf_hi "32.139244"; cov "165.808877";
Chr2	Cufflinks	exon	11912905	11912965	1000	-	.	gene_id "CUFF.1775"; transcript_id "AT2G27970.1"; exon_number "2"; FPKM "28.0506773339"; frac "1.000000"; conf_lo "23.962111"; conf_hi "32.139244"; cov "165.808877";
Chr2	Cufflinks	exon	11913060	11913148	1000	-	.	gene_id "CUFF.1775"; transcript_id "AT2G27970.1"; exon_number "3"; FPKM "28.0506773339"; frac "1.000000"; conf_lo "23.962111"; conf_hi "32.139244"; cov "165.808877";
Chr2	Cufflinks	exon	11913261	11913297	1000	-	.	gene_id "CUFF.1775"; transcript_id "AT2G27970.1"; exon_number "4"; FPKM "28.0506773339"; frac "1.000000"; conf_lo "23.962111"; conf_hi "32.139244"; cov "165.808877";
Chr2	Cufflinks	transcript	11913467	11919990	965	-	.	gene_id "CUFF.1777"; transcript_id "CUFF.1777.1"; FPKM "0.7173289842"; frac "0.297469"; conf_lo "0.499665"; conf_hi "0.934993"; cov "4.238823"; full_read_support "no";
Chr2	Cufflinks	exon	11913467	11914066	965	-	.	gene_id "CUFF.1777"; transcript_id "CUFF.1777.1"; exon_number "1"; FPKM "0.7173289842"; frac "0.297469"; conf_lo "0.499665"; conf_hi "0.934993"; cov "4.238823";
Chr2	Cufflinks	exon	11914149	11914289	965	-	.	gene_id "CUFF.1777"; transcript_id "CUFF.1777.1"; exon_number "2"; FPKM "0.7173289842"; frac "0.297469"; conf_lo "0.499665"; conf_hi "0.934993"; cov "4.238823";
Chr2	Cufflinks	exon	11914585	11914825	965	-	.	gene_id "CUFF.1777"; transcript_id "CUFF.1777.1"; exon_number "3"; FPKM "0.7173289842"; frac "0.297469"; conf_lo "0.499665"; conf_hi "0.934993"; cov "4.238823";
Chr2	Cufflinks	exon	11914902	11914966	965	-	.	gene_id "CUFF.1777"; transcript_id "CUFF.1777.1"; exon_number "4"; FPKM "0.7173289842"; frac "0.297469"; conf_lo "0.499665"; conf_hi "0.934993"; cov "4.238823";
Chr2	Cufflinks	exon	11915040	11915297	965	-	.	gene_id "CUFF.1777"; transcript_id "CUFF.1777.1"; exon_number "5"; FPKM "0.7173289842"; frac "0.297469"; conf_lo "0.499665"; conf_hi "0.934993"; cov "4.238823";
Chr2	Cufflinks	exon	11915379	11915435	965	-	.	gene_id "CUFF.1777"; transcript_id "CUFF.1777.1"; exon_number "6"; FPKM "0.7173289842"; frac "0.297469"; conf_lo "0.499665"; conf_hi "0.934993"; cov "4.238823";
Chr2	Cufflinks	exon	11915527	11915950	965	-	.	gene_id "CUFF.1777"; transcript_id "CUFF.1777.1"; exon_number "7"; FPKM "0.7173289842"; frac "0.297469"; conf_lo "0.499665"; conf_hi "0.934993"; cov "4.238823";
Chr2	Cufflinks	exon	11916067	11916233	965	-	.	gene_id "CUFF.1777"; transcript_id "CUFF.1777.1"; exon_number "8"; FPKM "0.7173289842"; frac "0.297469"; conf_lo "0.499665"; conf_hi "0.934993"; cov "4.238823";
Chr2	Cufflinks	exon	11916618	11916670	965	-	.	gene_id "CUFF.1777"; transcript_id "CUFF.1777.1"; exon_number "9"; FPKM "0.7173289842"; frac "0.297469"; conf_lo "0.499665"; conf_hi "0.934993"; cov "4.238823";
Chr2	Cufflinks	exon	11916758	11917210	965	-	.	gene_id "CUFF.1777"; transcript_id "CUFF.1777.1"; exon_number "10"; FPKM "0.7173289842"; frac "0.297469"; conf_lo "0.499665"; conf_hi "0.934993"; cov "4.238823";
Chr2	Cufflinks	exon	11917421	11917513	965	-	.	gene_id "CUFF.1777"; transcript_id "CUFF.1777.1"; exon_number "11"; FPKM "0.7173289842"; frac "0.297469"; conf_lo "0.499665"; conf_hi "0.934993"; cov "4.238823";
Chr2	Cufflinks	exon	11917847	11918280	965	-	.	gene_id "CUFF.1777"; transcript_id "CUFF.1777.1"; exon_number "12"; FPKM "0.7173289842"; frac "0.297469"; conf_lo "0.499665"; conf_hi "0.934993"; cov "4.238823";
Chr2	Cufflinks	exon	11918371	11918457	965	-	.	gene_id "CUFF.1777"; transcript_id "CUFF.1777.1"; exon_number "13"; FPKM "0.7173289842"; frac "0.297469"; conf_lo "0.499665"; conf_hi "0.934993"; cov "4.238823";
Chr2	Cufflinks	exon	11918536	11919990	965	-	.	gene_id "CUFF.1777"; transcript_id "CUFF.1777.1"; exon_number "14"; FPKM "0.7173289842"; frac "0.297469"; conf_lo "0.499665"; conf_hi "0.934993"; cov "4.238823";
Chr2	Cufflinks	transcript	11913467	11919990	880	-	.	gene_id "CUFF.1777"; transcript_id "CUFF.1777.2"; FPKM "0.6538725552"; frac "0.240177"; conf_lo "0.399964"; conf_hi "0.907781"; cov "3.863847"; full_read_support "yes";
Chr2	Cufflinks	exon	11913467	11914289	880	-	.	gene_id "CUFF.1777"; transcript_id "CUFF.1777.2"; exon_number "1"; FPKM "0.6538725552"; frac "0.240177"; conf_lo "0.399964"; conf_hi "0.907781"; cov "3.863847";
Chr2	Cufflinks	exon	11914585	11914678	880	-	.	gene_id "CUFF.1777"; transcript_id "CUFF.1777.2"; exon_number "2"; FPKM "0.6538725552"; frac "0.240177"; conf_lo "0.399964"; conf_hi "0.907781"; cov "3.863847";
Chr2	Cufflinks	exon	11914769	11914825	880	-	.	gene_id "CUFF.1777"; transcript_id "CUFF.1777.2"; exon_number "3"; FPKM "0.6538725552"; frac "0.240177"; conf_lo "0.399964"; conf_hi "0.907781"; cov "3.863847";
Chr2	Cufflinks	exon	11914902	11914966	880	-	.	gene_id "CUFF.1777"; transcript_id "CUFF.1777.2"; exon_number "4"; FPKM "0.6538725552"; frac "0.240177"; conf_lo "0.399964"; conf_hi "0.907781"; cov "3.863847";
Chr2	Cufflinks	exon	11915040	11915297	880	-	.	gene_id "CUFF.1777"; transcript_id "CUFF.1777.2"; exon_number "5"; FPKM "0.6538725552"; frac "0.240177"; conf_lo "0.399964"; conf_hi "0.907781"; cov "3.863847";
Chr2	Cufflinks	exon	11915379	11915435	880	-	.	gene_id "CUFF.1777"; transcript_id "CUFF.1777.2"; exon_number "6"; FPKM "0.6538725552"; frac "0.240177"; conf_lo "0.399964"; conf_hi "0.907781"; cov "3.863847";
Chr2	Cufflinks	exon	11915527	11915584	880	-	.	gene_id "CUFF.1777"; transcript_id "CUFF.1777.2"; exon_number "7"; FPKM "0.6538725552"; frac "0.240177"; conf_lo "0.399964"; conf_hi "0.907781"; cov "3.863847";
Chr2	Cufflinks	exon	11915737	11915950	880	-	.	gene_id "CUFF.1777"; transcript_id "CUFF.1777.2"; exon_number "8"; FPKM "0.6538725552"; frac "0.240177"; conf_lo "0.399964"; conf_hi "0.907781"; cov "3.863847";
Chr2	Cufflinks	exon	11916067	11916233	880	-	.	gene_id "CUFF.1777"; transcript_id "CUFF.1777.2"; exon_number "9"; FPKM "0.6538725552"; frac "0.240177"; conf_lo "0.399964"; conf_hi "0.907781"; cov "3.863847";
Chr2	Cufflinks	exon	11916618	11916670	880	-	.	gene_id "CUFF.1777"; transcript_id "CUFF.1777.2"; exon_number "10"; FPKM "0.6538725552"; frac "0.240177"; conf_lo "0.399964"; conf_hi "0.907781"; cov "3.863847";
Chr2	Cufflinks	exon	11916758	11916817	880	-	.	gene_id "CUFF.1777"; transcript_id "CUFF.1777.2"; exon_number "11"; FPKM "0.6538725552"; frac "0.240177"; conf_lo "0.399964"; conf_hi "0.907781"; cov "3.863847";
Chr2	Cufflinks	exon	11916899	11916980	880	-	.	gene_id "CUFF.1777"; transcript_id "CUFF.1777.2"; exon_number "12"; FPKM "0.6538725552"; frac "0.240177"; conf_lo "0.399964"; conf_hi "0.907781"; cov "3.863847";
Chr2	Cufflinks	exon	11917118	11917210	880	-	.	gene_id "CUFF.1777"; transcript_id "CUFF.1777.2"; exon_number "13"; FPKM "0.6538725552"; frac "0.240177"; conf_lo "0.399964"; conf_hi "0.907781"; cov "3.863847";
Chr2	Cufflinks	exon	11917421	11917513	880	-	.	gene_id "CUFF.1777"; transcript_id "CUFF.1777.2"; exon_number "14"; FPKM "0.6538725552"; frac "0.240177"; conf_lo "0.399964"; conf_hi "0.907781"; cov "3.863847";
Chr2	Cufflinks	exon	11917847	11917961	880	-	.	gene_id "CUFF.1777"; transcript_id "CUFF.1777.2"; exon_number "15"; FPKM "0.6538725552"; frac "0.240177"; conf_lo "0.399964"; conf_hi "0.907781"; cov "3.863847";
Chr2	Cufflinks	exon	11918079	11918280	880	-	.	gene_id "CUFF.1777"; transcript_id "CUFF.1777.2"; exon_number "16"; FPKM "0.6538725552"; frac "0.240177"; conf_lo "0.399964"; conf_hi "0.907781"; cov "3.863847";
Chr2	Cufflinks	exon	11918371	11918457	880	-	.	gene_id "CUFF.1777"; transcript_id "CUFF.1777.2"; exon_number "17"; FPKM "0.6538725552"; frac "0.240177"; conf_lo "0.399964"; conf_hi "0.907781"; cov "3.863847";
Chr2	Cufflinks	exon	11918536	11919990	880	-	.	gene_id "CUFF.1777"; transcript_id "CUFF.1777.2"; exon_number "18"; FPKM "0.6538725552"; frac "0.240177"; conf_lo "0.399964"; conf_hi "0.907781"; cov "3.863847";
Chr2	Cufflinks	transcript	11913467	11919990	824	-	.	gene_id "CUFF.1777"; transcript_id "CUFF.1777.3"; FPKM "0.6124328102"; frac "0.224486"; conf_lo "0.369225"; conf_hi "0.855641"; cov "3.618973"; full_read_support "yes";
Chr2	Cufflinks	exon	11913467	11914066	824	-	.	gene_id "CUFF.1777"; transcript_id "CUFF.1777.3"; exon_number "1"; FPKM "0.6124328102"; frac "0.224486"; conf_lo "0.369225"; conf_hi "0.855641"; cov "3.618973";
Chr2	Cufflinks	exon	11914149	11914289	824	-	.	gene_id "CUFF.1777"; transcript_id "CUFF.1777.3"; exon_number "2"; FPKM "0.6124328102"; frac "0.224486"; conf_lo "0.369225"; conf_hi "0.855641"; cov "3.618973";
Chr2	Cufflinks	exon	11914585	11914678	824	-	.	gene_id "CUFF.1777"; transcript_id "CUFF.1777.3"; exon_number "3"; FPKM "0.6124328102"; frac "0.224486"; conf_lo "0.369225"; conf_hi "0.855641"; cov "3.618973";
Chr2	Cufflinks	exon	11914769	11914825	824	-	.	gene_id "CUFF.1777"; transcript_id "CUFF.1777.3"; exon_number "4"; FPKM "0.6124328102"; frac "0.224486"; conf_lo "0.369225"; conf_hi "0.855641"; cov "3.618973";
Chr2	Cufflinks	exon	11914902	11915297	824	-	.	gene_id "CUFF.1777"; transcript_id "CUFF.1777.3"; exon_number "5"; FPKM "0.6124328102"; frac "0.224486"; conf_lo "0.369225"; conf_hi "0.855641"; cov "3.618973";
Chr2	Cufflinks	exon	11915379	11915435	824	-	.	gene_id "CUFF.1777"; transcript_id "CUFF.1777.3"; exon_number "6"; FPKM "0.6124328102"; frac "0.224486"; conf_lo "0.369225"; conf_hi "0.855641"; cov "3.618973";
Chr2	Cufflinks	exon	11915527	11915585	824	-	.	gene_id "CUFF.1777"; transcript_id "CUFF.1777.3"; exon_number "7"; FPKM "0.6124328102"; frac "0.224486"; conf_lo "0.369225"; conf_hi "0.855641"; cov "3.618973";
Chr2	Cufflinks	exon	11915737	11915950	824	-	.	gene_id "CUFF.1777"; transcript_id "CUFF.1777.3"; exon_number "8"; FPKM "0.6124328102"; frac "0.224486"; conf_lo "0.369225"; conf_hi "0.855641"; cov "3.618973";
Chr2	Cufflinks	exon	11916067	11916233	824	-	.	gene_id "CUFF.1777"; transcript_id "CUFF.1777.3"; exon_number "9"; FPKM "0.6124328102"; frac "0.224486"; conf_lo "0.369225"; conf_hi "0.855641"; cov "3.618973";
Chr2	Cufflinks	exon	11916618	11916670	824	-	.	gene_id "CUFF.1777"; transcript_id "CUFF.1777.3"; exon_number "10"; FPKM "0.6124328102"; frac "0.224486"; conf_lo "0.369225"; conf_hi "0.855641"; cov "3.618973";
Chr2	Cufflinks	exon	11916758	11916817	824	-	.	gene_id "CUFF.1777"; transcript_id "CUFF.1777.3"; exon_number "11"; FPKM "0.6124328102"; frac "0.224486"; conf_lo "0.369225"; conf_hi "0.855641"; cov "3.618973";
Chr2	Cufflinks	exon	11916899	11916980	824	-	.	gene_id "CUFF.1777"; transcript_id "CUFF.1777.3"; exon_number "12"; FPKM "0.6124328102"; frac "0.224486"; conf_lo "0.369225"; conf_hi "0.855641"; cov "3.618973";
Chr2	Cufflinks	exon	11917118	11917210	824	-	.	gene_id "CUFF.1777"; transcript_id "CUFF.1777.3"; exon_number "13"; FPKM "0.6124328102"; frac "0.224486"; conf_lo "0.369225"; conf_hi "0.855641"; cov "3.618973";
Chr2	Cufflinks	exon	11917421	11917513	824	-	.	gene_id "CUFF.1777"; transcript_id "CUFF.1777.3"; exon_number "14"; FPKM "0.6124328102"; frac "0.224486"; conf_lo "0.369225"; conf_hi "0.855641"; cov "3.618973";
Chr2	Cufflinks	exon	11917847	11917961	824	-	.	gene_id "CUFF.1777"; transcript_id "CUFF.1777.3"; exon_number "15"; FPKM "0.6124328102"; frac "0.224486"; conf_lo "0.369225"; conf_hi "0.855641"; cov "3.618973";
Chr2	Cufflinks	exon	11918079	11918280	824	-	.	gene_id "CUFF.1777"; transcript_id "CUFF.1777.3"; exon_number "16"; FPKM "0.6124328102"; frac "0.224486"; conf_lo "0.369225"; conf_hi "0.855641"; cov "3.618973";
Chr2	Cufflinks	exon	11918371	11918457	824	-	.	gene_id "CUFF.1777"; transcript_id "CUFF.1777.3"; exon_number "17"; FPKM "0.6124328102"; frac "0.224486"; conf_lo "0.369225"; conf_hi "0.855641"; cov "3.618973";
Chr2	Cufflinks	exon	11918536	11919990	824	-	.	gene_id "CUFF.1777"; transcript_id "CUFF.1777.3"; exon_number "18"; FPKM "0.6124328102"; frac "0.224486"; conf_lo "0.369225"; conf_hi "0.855641"; cov "3.618973";
Chr2	Cufflinks	transcript	11913629	11919741	1000	-	.	gene_id "CUFF.1777"; transcript_id "AT2G27980.1"; FPKM "0.7430353372"; frac "0.237868"; conf_lo "0.457318"; conf_hi "1.028753"; cov "4.390726"; full_read_support "yes";
Chr2	Cufflinks	exon	11913629	11914066	1000	-	.	gene_id "CUFF.1777"; transcript_id "AT2G27980.1"; exon_number "1"; FPKM "0.7430353372"; frac "0.237868"; conf_lo "0.457318"; conf_hi "1.028753"; cov "4.390726";
Chr2	Cufflinks	exon	11914149	11914289	1000	-	.	gene_id "CUFF.1777"; transcript_id "AT2G27980.1"; exon_number "2"; FPKM "0.7430353372"; frac "0.237868"; conf_lo "0.457318"; conf_hi "1.028753"; cov "4.390726";
Chr2	Cufflinks	exon	11914585	11914678	1000	-	.	gene_id "CUFF.1777"; transcript_id "AT2G27980.1"; exon_number "3"; FPKM "0.7430353372"; frac "0.237868"; conf_lo "0.457318"; conf_hi "1.028753"; cov "4.390726";
Chr2	Cufflinks	exon	11914769	11914825	1000	-	.	gene_id "CUFF.1777"; transcript_id "AT2G27980.1"; exon_number "4"; FPKM "0.7430353372"; frac "0.237868"; conf_lo "0.457318"; conf_hi "1.028753"; cov "4.390726";
Chr2	Cufflinks	exon	11914902	11914966	1000	-	.	gene_id "CUFF.1777"; transcript_id "AT2G27980.1"; exon_number "5"; FPKM "0.7430353372"; frac "0.237868"; conf_lo "0.457318"; conf_hi "1.028753"; cov "4.390726";
Chr2	Cufflinks	exon	11915040	11915297	1000	-	.	gene_id "CUFF.1777"; transcript_id "AT2G27980.1"; exon_number "6"; FPKM "0.7430353372"; frac "0.237868"; conf_lo "0.457318"; conf_hi "1.028753"; cov "4.390726";
Chr2	Cufflinks	exon	11915379	11915435	1000	-	.	gene_id "CUFF.1777"; transcript_id "AT2G27980.1"; exon_number "7"; FPKM "0.7430353372"; frac "0.237868"; conf_lo "0.457318"; conf_hi "1.028753"; cov "4.390726";
Chr2	Cufflinks	exon	11915527	11915584	1000	-	.	gene_id "CUFF.1777"; transcript_id "AT2G27980.1"; exon_number "8"; FPKM "0.7430353372"; frac "0.237868"; conf_lo "0.457318"; conf_hi "1.028753"; cov "4.390726";
Chr2	Cufflinks	exon	11915737	11915950	1000	-	.	gene_id "CUFF.1777"; transcript_id "AT2G27980.1"; exon_number "9"; FPKM "0.7430353372"; frac "0.237868"; conf_lo "0.457318"; conf_hi "1.028753"; cov "4.390726";
Chr2	Cufflinks	exon	11916067	11916233	1000	-	.	gene_id "CUFF.1777"; transcript_id "AT2G27980.1"; exon_number "10"; FPKM "0.7430353372"; frac "0.237868"; conf_lo "0.457318"; conf_hi "1.028753"; cov "4.390726";
Chr2	Cufflinks	exon	11916618	11916670	1000	-	.	gene_id "CUFF.1777"; transcript_id "AT2G27980.1"; exon_number "11"; FPKM "0.7430353372"; frac "0.237868"; conf_lo "0.457318"; conf_hi "1.028753"; cov "4.390726";
Chr2	Cufflinks	exon	11916758	11916817	1000	-	.	gene_id "CUFF.1777"; transcript_id "AT2G27980.1"; exon_number "12"; FPKM "0.7430353372"; frac "0.237868"; conf_lo "0.457318"; conf_hi "1.028753"; cov "4.390726";
Chr2	Cufflinks	exon	11916899	11916980	1000	-	.	gene_id "CUFF.1777"; transcript_id "AT2G27980.1"; exon_number "13"; FPKM "0.7430353372"; frac "0.237868"; conf_lo "0.457318"; conf_hi "1.028753"; cov "4.390726";
Chr2	Cufflinks	exon	11917118	11917210	1000	-	.	gene_id "CUFF.1777"; transcript_id "AT2G27980.1"; exon_number "14"; FPKM "0.7430353372"; frac "0.237868"; conf_lo "0.457318"; conf_hi "1.028753"; cov "4.390726";
Chr2	Cufflinks	exon	11917421	11917513	1000	-	.	gene_id "CUFF.1777"; transcript_id "AT2G27980.1"; exon_number "15"; FPKM "0.7430353372"; frac "0.237868"; conf_lo "0.457318"; conf_hi "1.028753"; cov "4.390726";
Chr2	Cufflinks	exon	11917847	11917961	1000	-	.	gene_id "CUFF.1777"; transcript_id "AT2G27980.1"; exon_number "16"; FPKM "0.7430353372"; frac "0.237868"; conf_lo "0.457318"; conf_hi "1.028753"; cov "4.390726";
Chr2	Cufflinks	exon	11918079	11918280	1000	-	.	gene_id "CUFF.1777"; transcript_id "AT2G27980.1"; exon_number "17"; FPKM "0.7430353372"; frac "0.237868"; conf_lo "0.457318"; conf_hi "1.028753"; cov "4.390726";
Chr2	Cufflinks	exon	11918371	11918457	1000	-	.	gene_id "CUFF.1777"; transcript_id "AT2G27980.1"; exon_number "18"; FPKM "0.7430353372"; frac "0.237868"; conf_lo "0.457318"; conf_hi "1.028753"; cov "4.390726";
Chr2	Cufflinks	exon	11918536	11919741	1000	-	.	gene_id "CUFF.1777"; transcript_id "AT2G27980.1"; exon_number "19"; FPKM "0.7430353372"; frac "0.237868"; conf_lo "0.457318"; conf_hi "1.028753"; cov "4.390726";
Chr2	Cufflinks	transcript	11921433	11924698	1000	-	.	gene_id "AT2G27990"; transcript_id "AT2G27990.1"; FPKM "0.1978102821"; frac "1.000000"; conf_lo "0.029348"; conf_hi "0.366272"; cov "1.162751"; full_read_support "no";
Chr2	Cufflinks	exon	11921433	11921884	1000	-	.	gene_id "AT2G27990"; transcript_id "AT2G27990.1"; exon_number "1"; FPKM "0.1978102821"; frac "1.000000"; conf_lo "0.029348"; conf_hi "0.366272"; cov "1.162751";
Chr2	Cufflinks	exon	11922309	11922369	1000	-	.	gene_id "AT2G27990"; transcript_id "AT2G27990.1"; exon_number "2"; FPKM "0.1978102821"; frac "1.000000"; conf_lo "0.029348"; conf_hi "0.366272"; cov "1.162751";
Chr2	Cufflinks	exon	11922466	11922815	1000	-	.	gene_id "AT2G27990"; transcript_id "AT2G27990.1"; exon_number "3"; FPKM "0.1978102821"; frac "1.000000"; conf_lo "0.029348"; conf_hi "0.366272"; cov "1.162751";
Chr2	Cufflinks	exon	11922904	11923923	1000	-	.	gene_id "AT2G27990"; transcript_id "AT2G27990.1"; exon_number "4"; FPKM "0.1978102821"; frac "1.000000"; conf_lo "0.029348"; conf_hi "0.366272"; cov "1.162751";
Chr2	Cufflinks	exon	11924592	11924698	1000	-	.	gene_id "AT2G27990"; transcript_id "AT2G27990.1"; exon_number "5"; FPKM "0.1978102821"; frac "1.000000"; conf_lo "0.029348"; conf_hi "0.366272"; cov "1.162751";
Chr2	Cufflinks	transcript	11926449	11929389	1000	+	.	gene_id "CUFF.1783"; transcript_id "AT2G28000.1"; FPKM "270.2204855948"; frac "1.000000"; conf_lo "257.843332"; conf_hi "282.597640"; cov "1596.431782"; full_read_support "yes";
Chr2	Cufflinks	exon	11926449	11926656	1000	+	.	gene_id "CUFF.1783"; transcript_id "AT2G28000.1"; exon_number "1"; FPKM "270.2204855948"; frac "1.000000"; conf_lo "257.843332"; conf_hi "282.597640"; cov "1596.431782";
Chr2	Cufflinks	exon	11926971	11927154	1000	+	.	gene_id "CUFF.1783"; transcript_id "AT2G28000.1"; exon_number "2"; FPKM "270.2204855948"; frac "1.000000"; conf_lo "257.843332"; conf_hi "282.597640"; cov "1596.431782";
Chr2	Cufflinks	exon	11927252	11927373	1000	+	.	gene_id "CUFF.1783"; transcript_id "AT2G28000.1"; exon_number "3"; FPKM "270.2204855948"; frac "1.000000"; conf_lo "257.843332"; conf_hi "282.597640"; cov "1596.431782";
Chr2	Cufflinks	exon	11927448	11927655	1000	+	.	gene_id "CUFF.1783"; transcript_id "AT2G28000.1"; exon_number "4"; FPKM "270.2204855948"; frac "1.000000"; conf_lo "257.843332"; conf_hi "282.597640"; cov "1596.431782";
Chr2	Cufflinks	exon	11927741	11927886	1000	+	.	gene_id "CUFF.1783"; transcript_id "AT2G28000.1"; exon_number "5"; FPKM "270.2204855948"; frac "1.000000"; conf_lo "257.843332"; conf_hi "282.597640"; cov "1596.431782";
Chr2	Cufflinks	exon	11927969	11928275	1000	+	.	gene_id "CUFF.1783"; transcript_id "AT2G28000.1"; exon_number "6"; FPKM "270.2204855948"; frac "1.000000"; conf_lo "257.843332"; conf_hi "282.597640"; cov "1596.431782";
Chr2	Cufflinks	exon	11928361	11928812	1000	+	.	gene_id "CUFF.1783"; transcript_id "AT2G28000.1"; exon_number "7"; FPKM "270.2204855948"; frac "1.000000"; conf_lo "257.843332"; conf_hi "282.597640"; cov "1596.431782";
Chr2	Cufflinks	exon	11928897	11929389	1000	+	.	gene_id "CUFF.1783"; transcript_id "AT2G28000.1"; exon_number "8"; FPKM "270.2204855948"; frac "1.000000"; conf_lo "257.843332"; conf_hi "282.597640"; cov "1596.431782";
Chr2	Cufflinks	transcript	11930579	11931769	1	-	.	gene_id "AT2G28010"; transcript_id "AT2G28010.1"; FPKM "0.0000000000"; frac "0.000000"; conf_lo "0.000000"; conf_hi "0.000000"; cov "0.000000"; full_read_support "no";
Chr2	Cufflinks	exon	11930579	11931769	1	-	.	gene_id "AT2G28010"; transcript_id "AT2G28010.1"; exon_number "1"; FPKM "0.0000000000"; frac "0.000000"; conf_lo "0.000000"; conf_hi "0.000000"; cov "0.000000";
Chr2	Cufflinks	transcript	11933702	11934060	1	+	.	gene_id "AT2G28020"; transcript_id "AT2G28020.1"; FPKM "0.0000000000"; frac "0.000000"; conf_lo "0.000000"; conf_hi "0.000000"; cov "0.000000"; full_read_support "no";
Chr2	Cufflinks	exon	11933702	11934060	1	+	.	gene_id "AT2G28020"; transcript_id "AT2G28020.1"; exon_number "1"; FPKM "0.0000000000"; frac "0.000000"; conf_lo "0.000000"; conf_hi "0.000000"; cov "0.000000";
Chr2	Cufflinks	transcript	11934208	11935386	1	-	.	gene_id "AT2G28030"; transcript_id "AT2G28030.1"; FPKM "0.0000000000"; frac "0.000000"; conf_lo "0.000000"; conf_hi "0.000000"; cov "0.000000"; full_read_support "no";
Chr2	Cufflinks	exon	11934208	11935386	1	-	.	gene_id "AT2G28030"; transcript_id "AT2G28030.1"; exon_number "1"; FPKM "0.0000000000"; frac "0.000000"; conf_lo "0.000000"; conf_hi "0.000000"; cov "0.000000";
Chr2	Cufflinks	transcript	11936054	11937401	1000	-	.	gene_id "AT2G28040"; transcript_id "AT2G28040.1"; FPKM "0.1759794360"; frac "1.000000"; conf_lo "0.000000"; conf_hi "0.352044"; cov "1.040870"; full_read_support "yes";
Chr2	Cufflinks	exon	11936054	11937401	1000	-	.	gene_id "AT2G28040"; transcript_id "AT2G28040.1"; exon_number "1"; FPKM "0.1759794360"; frac "1.000000"; conf_lo "0.000000"; conf_hi "0.352044"; cov "1.040870";
Chr2	Cufflinks	transcript	11938265	11939653	1000	-	.	gene_id "AT2G28050"; transcript_id "AT2G28050.1"; FPKM "1.9117799026"; frac "1.000000"; conf_lo "1.337188"; conf_hi "2.486372"; cov "11.295091"; full_read_support "yes";
Chr2	Cufflinks	exon	11938265	11939653	1000	-	.	gene_id "AT2G28050"; transcript_id "AT2G28050.1"; exon_number "1"; FPKM "1.9117799026"; frac "1.000000"; conf_lo "1.337188"; conf_hi "2.486372"; cov "11.295091";
Chr2	Cufflinks	transcript	11939853	11940239	1	-	.	gene_id "AT2G28053"; transcript_id "AT2G28053.1"; FPKM "0.0000000000"; frac "0.000000"; conf_lo "0.000000"; conf_hi "0.000000"; cov "0.000000"; full_read_support "no";
Chr2	Cufflinks	exon	11939853	11940239	1	-	.	gene_id "AT2G28053"; transcript_id "AT2G28053.1"; exon_number "1"; FPKM "0.0000000000"; frac "0.000000"; conf_lo "0.000000"; conf_hi "0.000000"; cov "0.000000";
Chr2	Cufflinks	transcript	11941564	11943728	600	-	.	gene_id "CUFF.1785"; transcript_id "CUFF.1785.1"; FPKM "0.5318219887"; frac "0.361567"; conf_lo "0.213793"; conf_hi "0.849851"; cov "3.144754"; full_read_support "no";
Chr2	Cufflinks	exon	11941564	11941905	600	-	.	gene_id "CUFF.1785"; transcript_id "CUFF.1785.1"; exon_number "1"; FPKM "0.5318219887"; frac "0.361567"; conf_lo "0.213793"; conf_hi "0.849851"; cov "3.144754";
Chr2	Cufflinks	exon	11942600	11943728	600	-	.	gene_id "CUFF.1785"; transcript_id "CUFF.1785.1"; exon_number "2"; FPKM "0.5318219887"; frac "0.361567"; conf_lo "0.213793"; conf_hi "0.849851"; cov "3.144754";
Chr2	Cufflinks	transcript	11941661	11943604	1	-	.	gene_id "CUFF.1785"; transcript_id "AT2G28056.1"; FPKM "0.0000000000"; frac "0.000000"; conf_lo "0.000000"; conf_hi "0.111858"; cov "0.000000"; full_read_support "no";
Chr2	Cufflinks	exon	11941661	11941905	1	-	.	gene_id "CUFF.1785"; transcript_id "AT2G28056.1"; exon_number "1"; FPKM "0.0000000000"; frac "0.000000"; conf_lo "0.000000"; conf_hi "0.111858"; cov "0.000000";
Chr2	Cufflinks	exon	11942600	11942688	1	-	.	gene_id "CUFF.1785"; transcript_id "AT2G28056.1"; exon_number "2"; FPKM "0.0000000000"; frac "0.000000"; conf_lo "0.000000"; conf_hi "0.111858"; cov "0.000000";
Chr2	Cufflinks	exon	11942837	11943604	1	-	.	gene_id "CUFF.1785"; transcript_id "AT2G28056.1"; exon_number "3"; FPKM "0.0000000000"; frac "0.000000"; conf_lo "0.000000"; conf_hi "0.111858"; cov "0.000000";
Chr2	Cufflinks	transcript	11942089	11943728	1000	-	.	gene_id "CUFF.1785"; transcript_id "CUFF.1785.3"; FPKM "0.8849592467"; frac "0.638433"; conf_lo "0.495629"; conf_hi "1.274289"; cov "5.232914"; full_read_support "yes";
Chr2	Cufflinks	exon	11942089	11942936	1000	-	.	gene_id "CUFF.1785"; transcript_id "CUFF.1785.3"; exon_number "1"; FPKM "0.8849592467"; frac "0.638433"; conf_lo "0.495629"; conf_hi "1.274289"; cov "5.232914";
Chr2	Cufflinks	exon	11943028	11943728	1000	-	.	gene_id "CUFF.1785"; transcript_id "CUFF.1785.3"; exon_number "2"; FPKM "0.8849592467"; frac "0.638433"; conf_lo "0.495629"; conf_hi "1.274289"; cov "5.232914";
Chr2	Cufflinks	transcript	11949955	11952218	240	-	.	gene_id "CUFF.1787"; transcript_id "CUFF.1787.1"; FPKM "1.4750517885"; frac "0.152128"; conf_lo "0.583853"; conf_hi "2.366250"; cov "8.713825"; full_read_support "yes";
Chr2	Cufflinks	exon	11949955	11950491	240	-	.	gene_id "CUFF.1787"; transcript_id "CUFF.1787.1"; exon_number "1"; FPKM "1.4750517885"; frac "0.152128"; conf_lo "0.583853"; conf_hi "2.366250"; cov "8.713825";
Chr2	Cufflinks	exon	11950592	11950645	240	-	.	gene_id "CUFF.1787"; transcript_id "CUFF.1787.1"; exon_number "2"; FPKM "1.4750517885"; frac "0.152128"; conf_lo "0.583853"; conf_hi "2.366250"; cov "8.713825";
Chr2	Cufflinks	exon	11951696	11951777	240	-	.	gene_id "CUFF.1787"; transcript_id "CUFF.1787.1"; exon_number "3"; FPKM "1.4750517885"; frac "0.152128"; conf_lo "0.583853"; conf_hi "2.366250"; cov "8.713825";
Chr2	Cufflinks	exon	11952043	11952218	240	-	.	gene_id "CUFF.1787"; transcript_id "CUFF.1787.1"; exon_number "4"; FPKM "1.4750517885"; frac "0.152128"; conf_lo "0.583853"; conf_hi "2.366250"; cov "8.713825";
Chr2	Cufflinks	transcript	11949955	11952218	227	-	.	gene_id "CUFF.1787"; transcript_id "CUFF.1787.2"; FPKM "1.3946973779"; frac "0.144501"; conf_lo "0.548457"; conf_hi "2.240938"; cov "8.239134"; full_read_support "yes";
Chr2	Cufflinks	exon	11949955	11950491	227	-	.	gene_id "CUFF.1787"; transcript_id "CUFF.1787.2"; exon_number "1"; FPKM "1.3946973779"; frac "0.144501"; conf_lo "0.548457"; conf_hi "2.240938"; cov "8.239134";
Chr2	Cufflinks	exon	11950592	11950643	227	-	.	gene_id "CUFF.1787"; transcript_id "CUFF.1787.2"; exon_number "2"; FPKM "1.3946973779"; frac "0.144501"; conf_lo "0.548457"; conf_hi "2.240938"; cov "8.239134";
Chr2	Cufflinks	exon	11951696	11951777	227	-	.	gene_id "CUFF.1787"; transcript_id "CUFF.1787.2"; exon_number "3"; FPKM "1.3946973779"; frac "0.144501"; conf_lo "0.548457"; conf_hi "2.240938"; cov "8.239134";
Chr2	Cufflinks	exon	11952038	11952218	227	-	.	gene_id "CUFF.1787"; transcript_id "CUFF.1787.2"; exon_number "4"; FPKM "1.3946973779"; frac "0.144501"; conf_lo "0.548457"; conf_hi "2.240938"; cov "8.239134";
Chr2	Cufflinks	transcript	11949986	11952204	1000	-	.	gene_id "CUFF.1787"; transcript_id "AT2G28060.1"; FPKM "6.1247780146"; frac "0.586270"; conf_lo "4.517671"; conf_hi "7.731885"; cov "36.181947"; full_read_support "yes";
Chr2	Cufflinks	exon	11949986	11950491	1000	-	.	gene_id "CUFF.1787"; transcript_id "AT2G28060.1"; exon_number "1"; FPKM "6.1247780146"; frac "0.586270"; conf_lo "4.517671"; conf_hi "7.731885"; cov "36.181947";
Chr2	Cufflinks	exon	11950592	11950643	1000	-	.	gene_id "CUFF.1787"; transcript_id "AT2G28060.1"; exon_number "2"; FPKM "6.1247780146"; frac "0.586270"; conf_lo "4.517671"; conf_hi "7.731885"; cov "36.181947";
Chr2	Cufflinks	exon	11951696	11951777	1000	-	.	gene_id "CUFF.1787"; transcript_id "AT2G28060.1"; exon_number "3"; FPKM "6.1247780146"; frac "0.586270"; conf_lo "4.517671"; conf_hi "7.731885"; cov "36.181947";
Chr2	Cufflinks	exon	11952043	11952204	1000	-	.	gene_id "CUFF.1787"; transcript_id "AT2G28060.1"; exon_number "4"; FPKM "6.1247780146"; frac "0.586270"; conf_lo "4.517671"; conf_hi "7.731885"; cov "36.181947";
Chr2	Cufflinks	transcript	11951822	11952218	599	-	.	gene_id "CUFF.1787"; transcript_id "CUFF.1787.4"; FPKM "3.6735362691"; frac "0.117101"; conf_lo "1.604023"; conf_hi "5.743050"; cov "21.701308"; full_read_support "yes";
Chr2	Cufflinks	exon	11951822	11952218	599	-	.	gene_id "CUFF.1787"; transcript_id "CUFF.1787.4"; exon_number "1"; FPKM "3.6735362691"; frac "0.117101"; conf_lo "1.604023"; conf_hi "5.743050"; cov "21.701308";
Chr2	Cufflinks	transcript	11953964	11954443	1000	+	.	gene_id "CUFF.1788"; transcript_id "CUFF.1788.1"; FPKM "2.1357642707"; frac "1.000000"; conf_lo "0.852330"; conf_hi "3.419199"; cov "12.621934"; full_read_support "yes";
Chr2	Cufflinks	exon	11953964	11954443	1000	+	.	gene_id "CUFF.1788"; transcript_id "CUFF.1788.1"; exon_number "1"; FPKM "2.1357642707"; frac "1.000000"; conf_lo "0.852330"; conf_hi "3.419199"; cov "12.621934";
Chr2	Cufflinks	transcript	11955884	11960147	557	+	.	gene_id "CUFF.1789"; transcript_id "CUFF.1789.1"; FPKM "1.2901566321"; frac "0.275476"; conf_lo "0.871171"; conf_hi "1.709142"; cov "7.621870"; full_read_support "yes";
Chr2	Cufflinks	exon	11955884	11956038	557	+	.	gene_id "CUFF.1789"; transcript_id "CUFF.1789.1"; exon_number "1"; FPKM "1.2901566321"; frac "0.275476"; conf_lo "0.871171"; conf_hi "1.709142"; cov "7.621870";
Chr2	Cufflinks	exon	11956394	11956927	557	+	.	gene_id "CUFF.1789"; transcript_id "CUFF.1789.1"; exon_number "2"; FPKM "1.2901566321"; frac "0.275476"; conf_lo "0.871171"; conf_hi "1.709142"; cov "7.621870";
Chr2	Cufflinks	exon	11956996	11957075	557	+	.	gene_id "CUFF.1789"; transcript_id "CUFF.1789.1"; exon_number "3"; FPKM "1.2901566321"; frac "0.275476"; conf_lo "0.871171"; conf_hi "1.709142"; cov "7.621870";
Chr2	Cufflinks	exon	11957160	11957446	557	+	.	gene_id "CUFF.1789"; transcript_id "CUFF.1789.1"; exon_number "4"; FPKM "1.2901566321"; frac "0.275476"; conf_lo "0.871171"; conf_hi "1.709142"; cov "7.621870";
Chr2	Cufflinks	exon	11957540	11957711	557	+	.	gene_id "CUFF.1789"; transcript_id "CUFF.1789.1"; exon_number "5"; FPKM "1.2901566321"; frac "0.275476"; conf_lo "0.871171"; conf_hi "1.709142"; cov "7.621870";
Chr2	Cufflinks	exon	11957807	11957920	557	+	.	gene_id "CUFF.1789"; transcript_id "CUFF.1789.1"; exon_number "6"; FPKM "1.2901566321"; frac "0.275476"; conf_lo "0.871171"; conf_hi "1.709142"; cov "7.621870";
Chr2	Cufflinks	exon	11958018	11958146	557	+	.	gene_id "CUFF.1789"; transcript_id "CUFF.1789.1"; exon_number "7"; FPKM "1.2901566321"; frac "0.275476"; conf_lo "0.871171"; conf_hi "1.709142"; cov "7.621870";
Chr2	Cufflinks	exon	11958249	11958440	557	+	.	gene_id "CUFF.1789"; transcript_id "CUFF.1789.1"; exon_number "8"; FPKM "1.2901566321"; frac "0.275476"; conf_lo "0.871171"; conf_hi "1.709142"; cov "7.621870";
Chr2	Cufflinks	exon	11958524	11958610	557	+	.	gene_id "CUFF.1789"; transcript_id "CUFF.1789.1"; exon_number "9"; FPKM "1.2901566321"; frac "0.275476"; conf_lo "0.871171"; conf_hi "1.709142"; cov "7.621870";
Chr2	Cufflinks	exon	11958693	11958965	557	+	.	gene_id "CUFF.1789"; transcript_id "CUFF.1789.1"; exon_number "10"; FPKM "1.2901566321"; frac "0.275476"; conf_lo "0.871171"; conf_hi "1.709142"; cov "7.621870";
Chr2	Cufflinks	exon	11959333	11959440	557	+	.	gene_id "CUFF.1789"; transcript_id "CUFF.1789.1"; exon_number "11"; FPKM "1.2901566321"; frac "0.275476"; conf_lo "0.871171"; conf_hi "1.709142"; cov "7.621870";
Chr2	Cufflinks	exon	11959528	11960147	557	+	.	gene_id "CUFF.1789"; transcript_id "CUFF.1789.1"; exon_number "12"; FPKM "1.2901566321"; frac "0.275476"; conf_lo "0.871171"; conf_hi "1.709142"; cov "7.621870";
Chr2	Cufflinks	transcript	11955884	11960147	1000	+	.	gene_id "CUFF.1789"; transcript_id "CUFF.1789.2"; FPKM "2.3160116205"; frac "0.510578"; conf_lo "1.786137"; conf_hi "2.845887"; cov "13.682322"; full_read_support "yes";
Chr2	Cufflinks	exon	11955884	11956038	1000	+	.	gene_id "CUFF.1789"; transcript_id "CUFF.1789.2"; exon_number "1"; FPKM "2.3160116205"; frac "0.510578"; conf_lo "1.786137"; conf_hi "2.845887"; cov "13.682322";
Chr2	Cufflinks	exon	11956394	11956927	1000	+	.	gene_id "CUFF.1789"; transcript_id "CUFF.1789.2"; exon_number "2"; FPKM "2.3160116205"; frac "0.510578"; conf_lo "1.786137"; conf_hi "2.845887"; cov "13.682322";
Chr2	Cufflinks	exon	11956996	11957075	1000	+	.	gene_id "CUFF.1789"; transcript_id "CUFF.1789.2"; exon_number "3"; FPKM "2.3160116205"; frac "0.510578"; conf_lo "1.786137"; conf_hi "2.845887"; cov "13.682322";
Chr2	Cufflinks	exon	11957160	11957446	1000	+	.	gene_id "CUFF.1789"; transcript_id "CUFF.1789.2"; exon_number "4"; FPKM "2.3160116205"; frac "0.510578"; conf_lo "1.786137"; conf_hi "2.845887"; cov "13.682322";
Chr2	Cufflinks	exon	11957540	11957711	1000	+	.	gene_id "CUFF.1789"; transcript_id "CUFF.1789.2"; exon_number "5"; FPKM "2.3160116205"; frac "0.510578"; conf_lo "1.786137"; conf_hi "2.845887"; cov "13.682322";
Chr2	Cufflinks	exon	11957807	11957920	1000	+	.	gene_id "CUFF.1789"; transcript_id "CUFF.1789.2"; exon_number "6"; FPKM "2.3160116205"; frac "0.510578"; conf_lo "1.786137"; conf_hi "2.845887"; cov "13.682322";
Chr2	Cufflinks	exon	11958018	11958146	1000	+	.	gene_id "CUFF.1789"; transcript_id "CUFF.1789.2"; exon_number "7"; FPKM "2.3160116205"; frac "0.510578"; conf_lo "1.786137"; conf_hi "2.845887"; cov "13.682322";
Chr2	Cufflinks	exon	11958249	11958610	1000	+	.	gene_id "CUFF.1789"; transcript_id "CUFF.1789.2"; exon_number "8"; FPKM "2.3160116205"; frac "0.510578"; conf_lo "1.786137"; conf_hi "2.845887"; cov "13.682322";
Chr2	Cufflinks	exon	11958693	11958965	1000	+	.	gene_id "CUFF.1789"; transcript_id "CUFF.1789.2"; exon_number "9"; FPKM "2.3160116205"; frac "0.510578"; conf_lo "1.786137"; conf_hi "2.845887"; cov "13.682322";
Chr2	Cufflinks	exon	11959333	11959440	1000	+	.	gene_id "CUFF.1789"; transcript_id "CUFF.1789.2"; exon_number "10"; FPKM "2.3160116205"; frac "0.510578"; conf_lo "1.786137"; conf_hi "2.845887"; cov "13.682322";
Chr2	Cufflinks	exon	11959528	11960147	1000	+	.	gene_id "CUFF.1789"; transcript_id "CUFF.1789.2"; exon_number "11"; FPKM "2.3160116205"; frac "0.510578"; conf_lo "1.786137"; conf_hi "2.845887"; cov "13.682322";
Chr2	Cufflinks	transcript	11956432	11959782	553	+	.	gene_id "CUFF.1789"; transcript_id "AT2G28070.1"; FPKM "1.2818353714"; frac "0.213946"; conf_lo "0.776634"; conf_hi "1.787037"; cov "7.572710"; full_read_support "yes";
Chr2	Cufflinks	exon	11956432	11956927	553	+	.	gene_id "CUFF.1789"; transcript_id "AT2G28070.1"; exon_number "1"; FPKM "1.2818353714"; frac "0.213946"; conf_lo "0.776634"; conf_hi "1.787037"; cov "7.572710";
Chr2	Cufflinks	exon	11956996	11957075	553	+	.	gene_id "CUFF.1789"; transcript_id "AT2G28070.1"; exon_number "2"; FPKM "1.2818353714"; frac "0.213946"; conf_lo "0.776634"; conf_hi "1.787037"; cov "7.572710";
Chr2	Cufflinks	exon	11957160	11957446	553	+	.	gene_id "CUFF.1789"; transcript_id "AT2G28070.1"; exon_number "3"; FPKM "1.2818353714"; frac "0.213946"; conf_lo "0.776634"; conf_hi "1.787037"; cov "7.572710";
Chr2	Cufflinks	exon	11957540	11957711	553	+	.	gene_id "CUFF.1789"; transcript_id "AT2G28070.1"; exon_number "4"; FPKM "1.2818353714"; frac "0.213946"; conf_lo "0.776634"; conf_hi "1.787037"; cov "7.572710";
Chr2	Cufflinks	exon	11957807	11957920	553	+	.	gene_id "CUFF.1789"; transcript_id "AT2G28070.1"; exon_number "5"; FPKM "1.2818353714"; frac "0.213946"; conf_lo "0.776634"; conf_hi "1.787037"; cov "7.572710";
Chr2	Cufflinks	exon	11958018	11958146	553	+	.	gene_id "CUFF.1789"; transcript_id "AT2G28070.1"; exon_number "6"; FPKM "1.2818353714"; frac "0.213946"; conf_lo "0.776634"; conf_hi "1.787037"; cov "7.572710";
Chr2	Cufflinks	exon	11958249	11958440	553	+	.	gene_id "CUFF.1789"; transcript_id "AT2G28070.1"; exon_number "7"; FPKM "1.2818353714"; frac "0.213946"; conf_lo "0.776634"; conf_hi "1.787037"; cov "7.572710";
Chr2	Cufflinks	exon	11958524	11958610	553	+	.	gene_id "CUFF.1789"; transcript_id "AT2G28070.1"; exon_number "8"; FPKM "1.2818353714"; frac "0.213946"; conf_lo "0.776634"; conf_hi "1.787037"; cov "7.572710";
Chr2	Cufflinks	exon	11958693	11958965	553	+	.	gene_id "CUFF.1789"; transcript_id "AT2G28070.1"; exon_number "9"; FPKM "1.2818353714"; frac "0.213946"; conf_lo "0.776634"; conf_hi "1.787037"; cov "7.572710";
Chr2	Cufflinks	exon	11959333	11959440	553	+	.	gene_id "CUFF.1789"; transcript_id "AT2G28070.1"; exon_number "10"; FPKM "1.2818353714"; frac "0.213946"; conf_lo "0.776634"; conf_hi "1.787037"; cov "7.572710";
Chr2	Cufflinks	exon	11959528	11959782	553	+	.	gene_id "CUFF.1789"; transcript_id "AT2G28070.1"; exon_number "11"; FPKM "1.2818353714"; frac "0.213946"; conf_lo "0.776634"; conf_hi "1.787037"; cov "7.572710";
Chr2	Cufflinks	transcript	11960571	11963293	1000	-	.	gene_id "AT2G28080"; transcript_id "AT2G28080.1"; FPKM "9.0591905704"; frac "1.000000"; conf_lo "7.888264"; conf_hi "10.230117"; cov "53.512370"; full_read_support "yes";
Chr2	Cufflinks	exon	11960571	11961684	1000	-	.	gene_id "AT2G28080"; transcript_id "AT2G28080.1"; exon_number "1"; FPKM "9.0591905704"; frac "1.000000"; conf_lo "7.888264"; conf_hi "10.230117"; cov "53.512370";
Chr2	Cufflinks	exon	11962690	11963293	1000	-	.	gene_id "AT2G28080"; transcript_id "AT2G28080.1"; exon_number "2"; FPKM "9.0591905704"; frac "1.000000"; conf_lo "7.888264"; conf_hi "10.230117"; cov "53.512370";
Chr2	Cufflinks	transcript	11968120	11968620	1000	-	.	gene_id "AT2G28085"; transcript_id "AT2G28085.1"; FPKM "1.8235355825"; frac "1.000000"; conf_lo "0.723902"; conf_hi "2.923169"; cov "10.785714"; full_read_support "yes";
Chr2	Cufflinks	exon	11968120	11968620	1000	-	.	gene_id "AT2G28085"; transcript_id "AT2G28085.1"; exon_number "1"; FPKM "1.8235355825"; frac "1.000000"; conf_lo "0.723902"; conf_hi "2.923169"; cov "10.785714";
Chr2	Cufflinks	transcript	11972140	11974007	1	-	.	gene_id "AT2G28090"; transcript_id "AT2G28090.1"; FPKM "0.0000000000"; frac "0.000000"; conf_lo "0.000000"; conf_hi "0.000000"; cov "0.000000"; full_read_support "no";
Chr2	Cufflinks	exon	11972140	11972693	1	-	.	gene_id "AT2G28090"; transcript_id "AT2G28090.1"; exon_number "1"; FPKM "0.0000000000"; frac "0.000000"; conf_lo "0.000000"; conf_hi "0.000000"; cov "0.000000";
Chr2	Cufflinks	exon	11972807	11972894	1	-	.	gene_id "AT2G28090"; transcript_id "AT2G28090.1"; exon_number "2"; FPKM "0.0000000000"; frac "0.000000"; conf_lo "0.000000"; conf_hi "0.000000"; cov "0.000000";
Chr2	Cufflinks	exon	11973181	11973371	1	-	.	gene_id "AT2G28090"; transcript_id "AT2G28090.1"; exon_number "3"; FPKM "0.0000000000"; frac "0.000000"; conf_lo "0.000000"; conf_hi "0.000000"; cov "0.000000";
Chr2	Cufflinks	exon	11973845	11974007	1	-	.	gene_id "AT2G28090"; transcript_id "AT2G28090.1"; exon_number "4"; FPKM "0.0000000000"; frac "0.000000"; conf_lo "0.000000"; conf_hi "0.000000"; cov "0.000000";
Chr2	Cufflinks	transcript	11974663	11977913	179	+	.	gene_id "CUFF.1791"; transcript_id "CUFF.1791.1"; FPKM "0.8392009346"; frac "0.157312"; conf_lo "0.515561"; conf_hi "1.162840"; cov "4.958887"; full_read_support "no";
Chr2	Cufflinks	exon	11974663	11975344	179	+	.	gene_id "CUFF.1791"; transcript_id "CUFF.1791.1"; exon_number "1"; FPKM "0.8392009346"; frac "0.157312"; conf_lo "0.515561"; conf_hi "1.162840"; cov "4.958887";
Chr2	Cufflinks	exon	11975425	11975661	179	+	.	gene_id "CUFF.1791"; transcript_id "CUFF.1791.1"; exon_number "2"; FPKM "0.8392009346"; frac "0.157312"; conf_lo "0.515561"; conf_hi "1.162840"; cov "4.958887";
Chr2	Cufflinks	exon	11975748	11976581	179	+	.	gene_id "CUFF.1791"; transcript_id "CUFF.1791.1"; exon_number "3"; FPKM "0.8392009346"; frac "0.157312"; conf_lo "0.515561"; conf_hi "1.162840"; cov "4.958887";
Chr2	Cufflinks	exon	11976741	11976940	179	+	.	gene_id "CUFF.1791"; transcript_id "CUFF.1791.1"; exon_number "4"; FPKM "0.8392009346"; frac "0.157312"; conf_lo "0.515561"; conf_hi "1.162840"; cov "4.958887";
Chr2	Cufflinks	exon	11977306	11977426	179	+	.	gene_id "CUFF.1791"; transcript_id "CUFF.1791.1"; exon_number "5"; FPKM "0.8392009346"; frac "0.157312"; conf_lo "0.515561"; conf_hi "1.162840"; cov "4.958887";
Chr2	Cufflinks	exon	11977511	11977913	179	+	.	gene_id "CUFF.1791"; transcript_id "CUFF.1791.1"; exon_number "6"; FPKM "0.8392009346"; frac "0.157312"; conf_lo "0.515561"; conf_hi "1.162840"; cov "4.958887";
Chr2	Cufflinks	transcript	11974663	11976600	1000	+	.	gene_id "CUFF.1791"; transcript_id "AT2G28100.1"; FPKM "4.6749521259"; frac "0.605590"; conf_lo "3.831264"; conf_hi "5.518640"; cov "27.624563"; full_read_support "yes";
Chr2	Cufflinks	exon	11974663	11975344	1000	+	.	gene_id "CUFF.1791"; transcript_id "AT2G28100.1"; exon_number "1"; FPKM "4.6749521259"; frac "0.605590"; conf_lo "3.831264"; conf_hi "5.518640"; cov "27.624563";
Chr2	Cufflinks	exon	11975425	11975661	1000	+	.	gene_id "CUFF.1791"; transcript_id "AT2G28100.1"; exon_number "2"; FPKM "4.6749521259"; frac "0.605590"; conf_lo "3.831264"; conf_hi "5.518640"; cov "27.624563";
Chr2	Cufflinks	exon	11975748	11976600	1000	+	.	gene_id "CUFF.1791"; transcript_id "AT2G28100.1"; exon_number "3"; FPKM "4.6749521259"; frac "0.605590"; conf_lo "3.831264"; conf_hi "5.518640"; cov "27.624563";
Chr2	Cufflinks	transcript	11976303	11977913	1	+	.	gene_id "CUFF.1791"; transcript_id "AT2G28105.1"; FPKM "0.0000000000"; frac "0.000000"; conf_lo "0.000000"; conf_hi "0.125565"; cov "0.000000"; full_read_support "no";
Chr2	Cufflinks	exon	11976303	11976581	1	+	.	gene_id "CUFF.1791"; transcript_id "AT2G28105.1"; exon_number "1"; FPKM "0.0000000000"; frac "0.000000"; conf_lo "0.000000"; conf_hi "0.125565"; cov "0.000000";
Chr2	Cufflinks	exon	11976741	11976940	1	+	.	gene_id "CUFF.1791"; transcript_id "AT2G28105.1"; exon_number "2"; FPKM "0.0000000000"; frac "0.000000"; conf_lo "0.000000"; conf_hi "0.125565"; cov "0.000000";
Chr2	Cufflinks	exon	11977306	11977426	1	+	.	gene_id "CUFF.1791"; transcript_id "AT2G28105.1"; exon_number "3"; FPKM "0.0000000000"; frac "0.000000"; conf_lo "0.000000"; conf_hi "0.125565"; cov "0.000000";
Chr2	Cufflinks	exon	11977511	11977913	1	+	.	gene_id "CUFF.1791"; transcript_id "AT2G28105.1"; exon_number "4"; FPKM "0.0000000000"; frac "0.000000"; conf_lo "0.000000"; conf_hi "0.125565"; cov "0.000000";
Chr2	Cufflinks	transcript	11977944	11979837	1000	-	.	gene_id "CUFF.1792"; transcript_id "AT2G28110.1"; FPKM "2.0213187371"; frac "0.237099"; conf_lo "1.471018"; conf_hi "2.571619"; cov "11.944089"; full_read_support "yes";
Chr2	Cufflinks	exon	11977944	11978486	1000	-	.	gene_id "CUFF.1792"; transcript_id "AT2G28110.1"; exon_number "1"; FPKM "2.0213187371"; frac "0.237099"; conf_lo "1.471018"; conf_hi "2.571619"; cov "11.944089";
Chr2	Cufflinks	exon	11978584	11978834	1000	-	.	gene_id "CUFF.1792"; transcript_id "AT2G28110.1"; exon_number "2"; FPKM "2.0213187371"; frac "0.237099"; conf_lo "1.471018"; conf_hi "2.571619"; cov "11.944089";
Chr2	Cufflinks	exon	11978910	11979277	1000	-	.	gene_id "CUFF.1792"; transcript_id "AT2G28110.1"; exon_number "3"; FPKM "2.0213187371"; frac "0.237099"; conf_lo "1.471018"; conf_hi "2.571619"; cov "11.944089";
Chr2	Cufflinks	exon	11979377	11979837	1000	-	.	gene_id "CUFF.1792"; transcript_id "AT2G28110.1"; exon_number "4"; FPKM "2.0213187371"; frac "0.237099"; conf_lo "1.471018"; conf_hi "2.571619"; cov "11.944089";
Chr2	Cufflinks	transcript	11985687	11987738	1000	+	.	gene_id "AT2G28120"; transcript_id "AT2G28120.1"; FPKM "8.6588791141"; frac "1.000000"; conf_lo "7.612316"; conf_hi "9.705442"; cov "51.138427"; full_read_support "yes";
Chr2	Cufflinks	exon	11985687	11987738	1000	+	.	gene_id "AT2G28120"; transcript_id "AT2G28120.1"; exon_number "1"; FPKM "8.6588791141"; frac "1.000000"; conf_lo "7.612316"; conf_hi "9.705442"; cov "51.138427";
Chr2	Cufflinks	transcript	11988667	11991617	320	+	.	gene_id "CUFF.1793"; transcript_id "CUFF.1793.1"; FPKM "0.9379819325"; frac "0.218840"; conf_lo "0.474264"; conf_hi "1.401700"; cov "5.546310"; full_read_support "yes";
Chr2	Cufflinks	exon	11988667	11988896	320	+	.	gene_id "CUFF.1793"; transcript_id "CUFF.1793.1"; exon_number "1"; FPKM "0.9379819325"; frac "0.218840"; conf_lo "0.474264"; conf_hi "1.401700"; cov "5.546310";
Chr2	Cufflinks	exon	11989141	11989312	320	+	.	gene_id "CUFF.1793"; transcript_id "CUFF.1793.1"; exon_number "2"; FPKM "0.9379819325"; frac "0.218840"; conf_lo "0.474264"; conf_hi "1.401700"; cov "5.546310";
Chr2	Cufflinks	exon	11989400	11989462	320	+	.	gene_id "CUFF.1793"; transcript_id "CUFF.1793.1"; exon_number "3"; FPKM "0.9379819325"; frac "0.218840"; conf_lo "0.474264"; conf_hi "1.401700"; cov "5.546310";
Chr2	Cufflinks	exon	11989553	11989658	320	+	.	gene_id "CUFF.1793"; transcript_id "CUFF.1793.1"; exon_number "4"; FPKM "0.9379819325"; frac "0.218840"; conf_lo "0.474264"; conf_hi "1.401700"; cov "5.546310";
Chr2	Cufflinks	exon	11989749	11990017	320	+	.	gene_id "CUFF.1793"; transcript_id "CUFF.1793.1"; exon_number "5"; FPKM "0.9379819325"; frac "0.218840"; conf_lo "0.474264"; conf_hi "1.401700"; cov "5.546310";
Chr2	Cufflinks	exon	11990098	11990221	320	+	.	gene_id "CUFF.1793"; transcript_id "CUFF.1793.1"; exon_number "6"; FPKM "0.9379819325"; frac "0.218840"; conf_lo "0.474264"; conf_hi "1.401700"; cov "5.546310";
Chr2	Cufflinks	exon	11990317	11990389	320	+	.	gene_id "CUFF.1793"; transcript_id "CUFF.1793.1"; exon_number "7"; FPKM "0.9379819325"; frac "0.218840"; conf_lo "0.474264"; conf_hi "1.401700"; cov "5.546310";
Chr2	Cufflinks	exon	11990503	11990694	320	+	.	gene_id "CUFF.1793"; transcript_id "CUFF.1793.1"; exon_number "8"; FPKM "0.9379819325"; frac "0.218840"; conf_lo "0.474264"; conf_hi "1.401700"; cov "5.546310";
Chr2	Cufflinks	exon	11990792	11990912	320	+	.	gene_id "CUFF.1793"; transcript_id "CUFF.1793.1"; exon_number "9"; FPKM "0.9379819325"; frac "0.218840"; conf_lo "0.474264"; conf_hi "1.401700"; cov "5.546310";
Chr2	Cufflinks	exon	11991016	11991237	320	+	.	gene_id "CUFF.1793"; transcript_id "CUFF.1793.1"; exon_number "10"; FPKM "0.9379819325"; frac "0.218840"; conf_lo "0.474264"; conf_hi "1.401700"; cov "5.546310";
Chr2	Cufflinks	exon	11991350	11991617	320	+	.	gene_id "CUFF.1793"; transcript_id "CUFF.1793.1"; exon_number "11"; FPKM "0.9379819325"; frac "0.218840"; conf_lo "0.474264"; conf_hi "1.401700"; cov "5.546310";
Chr2	Cufflinks	transcript	11988667	11991617	212	+	.	gene_id "CUFF.1793"; transcript_id "CUFF.1793.2"; FPKM "0.6220604114"; frac "0.137721"; conf_lo "0.252436"; conf_hi "0.991685"; cov "3.678258"; full_read_support "no";
Chr2	Cufflinks	exon	11988667	11988896	212	+	.	gene_id "CUFF.1793"; transcript_id "CUFF.1793.2"; exon_number "1"; FPKM "0.6220604114"; frac "0.137721"; conf_lo "0.252436"; conf_hi "0.991685"; cov "3.678258";
Chr2	Cufflinks	exon	11989141	11989312	212	+	.	gene_id "CUFF.1793"; transcript_id "CUFF.1793.2"; exon_number "2"; FPKM "0.6220604114"; frac "0.137721"; conf_lo "0.252436"; conf_hi "0.991685"; cov "3.678258";
Chr2	Cufflinks	exon	11989400	11989462	212	+	.	gene_id "CUFF.1793"; transcript_id "CUFF.1793.2"; exon_number "3"; FPKM "0.6220604114"; frac "0.137721"; conf_lo "0.252436"; conf_hi "0.991685"; cov "3.678258";
Chr2	Cufflinks	exon	11989553	11989658	212	+	.	gene_id "CUFF.1793"; transcript_id "CUFF.1793.2"; exon_number "4"; FPKM "0.6220604114"; frac "0.137721"; conf_lo "0.252436"; conf_hi "0.991685"; cov "3.678258";
Chr2	Cufflinks	exon	11989749	11989853	212	+	.	gene_id "CUFF.1793"; transcript_id "CUFF.1793.2"; exon_number "5"; FPKM "0.6220604114"; frac "0.137721"; conf_lo "0.252436"; conf_hi "0.991685"; cov "3.678258";
Chr2	Cufflinks	exon	11989941	11990019	212	+	.	gene_id "CUFF.1793"; transcript_id "CUFF.1793.2"; exon_number "6"; FPKM "0.6220604114"; frac "0.137721"; conf_lo "0.252436"; conf_hi "0.991685"; cov "3.678258";
Chr2	Cufflinks	exon	11990098	11990221	212	+	.	gene_id "CUFF.1793"; transcript_id "CUFF.1793.2"; exon_number "7"; FPKM "0.6220604114"; frac "0.137721"; conf_lo "0.252436"; conf_hi "0.991685"; cov "3.678258";
Chr2	Cufflinks	exon	11990317	11990389	212	+	.	gene_id "CUFF.1793"; transcript_id "CUFF.1793.2"; exon_number "8"; FPKM "0.6220604114"; frac "0.137721"; conf_lo "0.252436"; conf_hi "0.991685"; cov "3.678258";
Chr2	Cufflinks	exon	11990503	11990694	212	+	.	gene_id "CUFF.1793"; transcript_id "CUFF.1793.2"; exon_number "9"; FPKM "0.6220604114"; frac "0.137721"; conf_lo "0.252436"; conf_hi "0.991685"; cov "3.678258";
Chr2	Cufflinks	exon	11990792	11990913	212	+	.	gene_id "CUFF.1793"; transcript_id "CUFF.1793.2"; exon_number "10"; FPKM "0.6220604114"; frac "0.137721"; conf_lo "0.252436"; conf_hi "0.991685"; cov "3.678258";
Chr2	Cufflinks	exon	11991016	11991237	212	+	.	gene_id "CUFF.1793"; transcript_id "CUFF.1793.2"; exon_number "11"; FPKM "0.6220604114"; frac "0.137721"; conf_lo "0.252436"; conf_hi "0.991685"; cov "3.678258";
Chr2	Cufflinks	exon	11991350	11991617	212	+	.	gene_id "CUFF.1793"; transcript_id "CUFF.1793.2"; exon_number "12"; FPKM "0.6220604114"; frac "0.137721"; conf_lo "0.252436"; conf_hi "0.991685"; cov "3.678258";
Chr2	Cufflinks	transcript	11988676	11991617	1000	+	.	gene_id "CUFF.1793"; transcript_id "AT2G28130.1"; FPKM "2.9288023179"; frac "0.643438"; conf_lo "2.202444"; conf_hi "3.655161"; cov "17.318079"; full_read_support "yes";
Chr2	Cufflinks	exon	11988676	11988896	1000	+	.	gene_id "CUFF.1793"; transcript_id "AT2G28130.1"; exon_number "1"; FPKM "2.9288023179"; frac "0.643438"; conf_lo "2.202444"; conf_hi "3.655161"; cov "17.318079";
Chr2	Cufflinks	exon	11989141	11989312	1000	+	.	gene_id "CUFF.1793"; transcript_id "AT2G28130.1"; exon_number "2"; FPKM "2.9288023179"; frac "0.643438"; conf_lo "2.202444"; conf_hi "3.655161"; cov "17.318079";
Chr2	Cufflinks	exon	11989400	11989462	1000	+	.	gene_id "CUFF.1793"; transcript_id "AT2G28130.1"; exon_number "3"; FPKM "2.9288023179"; frac "0.643438"; conf_lo "2.202444"; conf_hi "3.655161"; cov "17.318079";
Chr2	Cufflinks	exon	11989553	11989658	1000	+	.	gene_id "CUFF.1793"; transcript_id "AT2G28130.1"; exon_number "4"; FPKM "2.9288023179"; frac "0.643438"; conf_lo "2.202444"; conf_hi "3.655161"; cov "17.318079";
Chr2	Cufflinks	exon	11989749	11989853	1000	+	.	gene_id "CUFF.1793"; transcript_id "AT2G28130.1"; exon_number "5"; FPKM "2.9288023179"; frac "0.643438"; conf_lo "2.202444"; conf_hi "3.655161"; cov "17.318079";
Chr2	Cufflinks	exon	11989941	11990017	1000	+	.	gene_id "CUFF.1793"; transcript_id "AT2G28130.1"; exon_number "6"; FPKM "2.9288023179"; frac "0.643438"; conf_lo "2.202444"; conf_hi "3.655161"; cov "17.318079";
Chr2	Cufflinks	exon	11990098	11990221	1000	+	.	gene_id "CUFF.1793"; transcript_id "AT2G28130.1"; exon_number "7"; FPKM "2.9288023179"; frac "0.643438"; conf_lo "2.202444"; conf_hi "3.655161"; cov "17.318079";
Chr2	Cufflinks	exon	11990317	11990389	1000	+	.	gene_id "CUFF.1793"; transcript_id "AT2G28130.1"; exon_number "8"; FPKM "2.9288023179"; frac "0.643438"; conf_lo "2.202444"; conf_hi "3.655161"; cov "17.318079";
Chr2	Cufflinks	exon	11990503	11990694	1000	+	.	gene_id "CUFF.1793"; transcript_id "AT2G28130.1"; exon_number "9"; FPKM "2.9288023179"; frac "0.643438"; conf_lo "2.202444"; conf_hi "3.655161"; cov "17.318079";
Chr2	Cufflinks	exon	11990792	11990912	1000	+	.	gene_id "CUFF.1793"; transcript_id "AT2G28130.1"; exon_number "10"; FPKM "2.9288023179"; frac "0.643438"; conf_lo "2.202444"; conf_hi "3.655161"; cov "17.318079";
Chr2	Cufflinks	exon	11991016	11991237	1000	+	.	gene_id "CUFF.1793"; transcript_id "AT2G28130.1"; exon_number "11"; FPKM "2.9288023179"; frac "0.643438"; conf_lo "2.202444"; conf_hi "3.655161"; cov "17.318079";
Chr2	Cufflinks	exon	11991350	11991617	1000	+	.	gene_id "CUFF.1793"; transcript_id "AT2G28130.1"; exon_number "12"; FPKM "2.9288023179"; frac "0.643438"; conf_lo "2.202444"; conf_hi "3.655161"; cov "17.318079";
Chr2	Cufflinks	transcript	11994966	11996002	1000	+	.	gene_id "AT2G28140"; transcript_id "AT2G28140.1"; FPKM "2.4029416498"; frac "1.000000"; conf_lo "1.580012"; conf_hi "3.225871"; cov "14.204846"; full_read_support "yes";
Chr2	Cufflinks	exon	11994966	11995153	1000	+	.	gene_id "AT2G28140"; transcript_id "AT2G28140.1"; exon_number "1"; FPKM "2.4029416498"; frac "1.000000"; conf_lo "1.580012"; conf_hi "3.225871"; cov "14.204846";
Chr2	Cufflinks	exon	11995236	11996002	1000	+	.	gene_id "AT2G28140"; transcript_id "AT2G28140.1"; exon_number "2"; FPKM "2.4029416498"; frac "1.000000"; conf_lo "1.580012"; conf_hi "3.225871"; cov "14.204846";
Chr2	Cufflinks	transcript	11999725	12002507	528	+	.	gene_id "CUFF.1795"; transcript_id "CUFF.1795.1"; FPKM "1.9320761590"; frac "0.358697"; conf_lo "1.358785"; conf_hi "2.505367"; cov "11.409733"; full_read_support "yes";
Chr2	Cufflinks	exon	11999725	12000210	528	+	.	gene_id "CUFF.1795"; transcript_id "CUFF.1795.1"; exon_number "1"; FPKM "1.9320761590"; frac "0.358697"; conf_lo "1.358785"; conf_hi "2.505367"; cov "11.409733";
Chr2	Cufflinks	exon	12000284	12000353	528	+	.	gene_id "CUFF.1795"; transcript_id "CUFF.1795.1"; exon_number "2"; FPKM "1.9320761590"; frac "0.358697"; conf_lo "1.358785"; conf_hi "2.505367"; cov "11.409733";
Chr2	Cufflinks	exon	12000435	12000550	528	+	.	gene_id "CUFF.1795"; transcript_id "CUFF.1795.1"; exon_number "3"; FPKM "1.9320761590"; frac "0.358697"; conf_lo "1.358785"; conf_hi "2.505367"; cov "11.409733";
Chr2	Cufflinks	exon	12000630	12001542	528	+	.	gene_id "CUFF.1795"; transcript_id "CUFF.1795.1"; exon_number "4"; FPKM "1.9320761590"; frac "0.358697"; conf_lo "1.358785"; conf_hi "2.505367"; cov "11.409733";
Chr2	Cufflinks	exon	12001799	12002068	528	+	.	gene_id "CUFF.1795"; transcript_id "CUFF.1795.1"; exon_number "5"; FPKM "1.9320761590"; frac "0.358697"; conf_lo "1.358785"; conf_hi "2.505367"; cov "11.409733";
Chr2	Cufflinks	exon	12002181	12002507	528	+	.	gene_id "CUFF.1795"; transcript_id "CUFF.1795.1"; exon_number "6"; FPKM "1.9320761590"; frac "0.358697"; conf_lo "1.358785"; conf_hi "2.505367"; cov "11.409733";
Chr2	Cufflinks	transcript	11999836	12002499	1000	+	.	gene_id "CUFF.1795"; transcript_id "AT2G28150.1"; FPKM "3.6528620704"; frac "0.641303"; conf_lo "2.916530"; conf_hi "4.389194"; cov "21.571708"; full_read_support "yes";
Chr2	Cufflinks	exon	11999836	12000210	1000	+	.	gene_id "CUFF.1795"; transcript_id "AT2G28150.1"; exon_number "1"; FPKM "3.6528620704"; frac "0.641303"; conf_lo "2.916530"; conf_hi "4.389194"; cov "21.571708";
Chr2	Cufflinks	exon	12000284	12000353	1000	+	.	gene_id "CUFF.1795"; transcript_id "AT2G28150.1"; exon_number "2"; FPKM "3.6528620704"; frac "0.641303"; conf_lo "2.916530"; conf_hi "4.389194"; cov "21.571708";
Chr2	Cufflinks	exon	12000435	12000550	1000	+	.	gene_id "CUFF.1795"; transcript_id "AT2G28150.1"; exon_number "3"; FPKM "3.6528620704"; frac "0.641303"; conf_lo "2.916530"; conf_hi "4.389194"; cov "21.571708";
Chr2	Cufflinks	exon	12000630	12001542	1000	+	.	gene_id "CUFF.1795"; transcript_id "AT2G28150.1"; exon_number "4"; FPKM "3.6528620704"; frac "0.641303"; conf_lo "2.916530"; conf_hi "4.389194"; cov "21.571708";
Chr2	Cufflinks	exon	12001799	12002068	1000	+	.	gene_id "CUFF.1795"; transcript_id "AT2G28150.1"; exon_number "5"; FPKM "3.6528620704"; frac "0.641303"; conf_lo "2.916530"; conf_hi "4.389194"; cov "21.571708";
Chr2	Cufflinks	exon	12002170	12002499	1000	+	.	gene_id "CUFF.1795"; transcript_id "AT2G28150.1"; exon_number "6"; FPKM "3.6528620704"; frac "0.641303"; conf_lo "2.916530"; conf_hi "4.389194"; cov "21.571708";
Chr2	Cufflinks	transcript	12004708	12006122	1000	+	.	gene_id "AT2G28160"; transcript_id "AT2G28160.1"; FPKM "2.5337638473"; frac "1.000000"; conf_lo "1.787999"; conf_hi "3.279528"; cov "14.979383"; full_read_support "yes";
Chr2	Cufflinks	exon	12004708	12005189	1000	+	.	gene_id "AT2G28160"; transcript_id "AT2G28160.1"; exon_number "1"; FPKM "2.5337638473"; frac "1.000000"; conf_lo "1.787999"; conf_hi "3.279528"; cov "14.979383";
Chr2	Cufflinks	exon	12005271	12005471	1000	+	.	gene_id "AT2G28160"; transcript_id "AT2G28160.1"; exon_number "2"; FPKM "2.5337638473"; frac "1.000000"; conf_lo "1.787999"; conf_hi "3.279528"; cov "14.979383";
Chr2	Cufflinks	exon	12005547	12005723	1000	+	.	gene_id "AT2G28160"; transcript_id "AT2G28160.1"; exon_number "3"; FPKM "2.5337638473"; frac "1.000000"; conf_lo "1.787999"; conf_hi "3.279528"; cov "14.979383";
Chr2	Cufflinks	exon	12005807	12006122	1000	+	.	gene_id "AT2G28160"; transcript_id "AT2G28160.1"; exon_number "4"; FPKM "2.5337638473"; frac "1.000000"; conf_lo "1.787999"; conf_hi "3.279528"; cov "14.979383";
Chr2	Cufflinks	transcript	12006371	12009956	1	-	.	gene_id "AT2G28170"; transcript_id "AT2G28170.1"; FPKM "0.0000000000"; frac "0.000000"; conf_lo "0.000000"; conf_hi "0.000000"; cov "0.000000"; full_read_support "no";
Chr2	Cufflinks	exon	12006371	12006817	1	-	.	gene_id "AT2G28170"; transcript_id "AT2G28170.1"; exon_number "1"; FPKM "0.0000000000"; frac "0.000000"; conf_lo "0.000000"; conf_hi "0.000000"; cov "0.000000";
Chr2	Cufflinks	exon	12007012	12007677	1	-	.	gene_id "AT2G28170"; transcript_id "AT2G28170.1"; exon_number "2"; FPKM "0.0000000000"; frac "0.000000"; conf_lo "0.000000"; conf_hi "0.000000"; cov "0.000000";
Chr2	Cufflinks	exon	12008276	12009289	1	-	.	gene_id "AT2G28170"; transcript_id "AT2G28170.1"; exon_number "3"; FPKM "0.0000000000"; frac "0.000000"; conf_lo "0.000000"; conf_hi "0.000000"; cov "0.000000";
Chr2	Cufflinks	exon	12009678	12009956	1	-	.	gene_id "AT2G28170"; transcript_id "AT2G28170.1"; exon_number "4"; FPKM "0.0000000000"; frac "0.000000"; conf_lo "0.000000"; conf_hi "0.000000"; cov "0.000000";
Chr2	Cufflinks	transcript	12010994	12013890	1	-	.	gene_id "AT2G28180"; transcript_id "AT2G28180.1"; FPKM "0.0000000000"; frac "0.000000"; conf_lo "0.000000"; conf_hi "0.000000"; cov "0.000000"; full_read_support "no";
Chr2	Cufflinks	exon	12010994	12011464	1	-	.	gene_id "AT2G28180"; transcript_id "AT2G28180.1"; exon_number "1"; FPKM "0.0000000000"; frac "0.000000"; conf_lo "0.000000"; conf_hi "0.000000"; cov "0.000000";
Chr2	Cufflinks	exon	12011566	12012231	1	-	.	gene_id "AT2G28180"; transcript_id "AT2G28180.1"; exon_number "2"; FPKM "0.0000000000"; frac "0.000000"; conf_lo "0.000000"; conf_hi "0.000000"; cov "0.000000";
Chr2	Cufflinks	exon	12012341	12013357	1	-	.	gene_id "AT2G28180"; transcript_id "AT2G28180.1"; exon_number "3"; FPKM "0.0000000000"; frac "0.000000"; conf_lo "0.000000"; conf_hi "0.000000"; cov "0.000000";
Chr2	Cufflinks	exon	12013443	12013890	1	-	.	gene_id "AT2G28180"; transcript_id "AT2G28180.1"; exon_number "4"; FPKM "0.0000000000"; frac "0.000000"; conf_lo "0.000000"; conf_hi "0.000000"; cov "0.000000";
Chr2	Cufflinks	transcript	12014498	12016569	507	+	.	gene_id "CUFF.1797"; transcript_id "CUFF.1797.1"; FPKM "2.2960812443"; frac "0.362940"; conf_lo "1.436327"; conf_hi "3.155835"; cov "13.544644"; full_read_support "yes";
Chr2	Cufflinks	exon	12014498	12014812	507	+	.	gene_id "CUFF.1797"; transcript_id "CUFF.1797.1"; exon_number "1"; FPKM "2.2960812443"; frac "0.362940"; conf_lo "1.436327"; conf_hi "3.155835"; cov "13.544644";
Chr2	Cufflinks	exon	12015233	12015294	507	+	.	gene_id "CUFF.1797"; transcript_id "CUFF.1797.1"; exon_number "2"; FPKM "2.2960812443"; frac "0.362940"; conf_lo "1.436327"; conf_hi "3.155835"; cov "13.544644";
Chr2	Cufflinks	exon	12015382	12015421	507	+	.	gene_id "CUFF.1797"; transcript_id "CUFF.1797.1"; exon_number "3"; FPKM "2.2960812443"; frac "0.362940"; conf_lo "1.436327"; conf_hi "3.155835"; cov "13.544644";
Chr2	Cufflinks	exon	12015514	12015735	507	+	.	gene_id "CUFF.1797"; transcript_id "CUFF.1797.1"; exon_number "4"; FPKM "2.2960812443"; frac "0.362940"; conf_lo "1.436327"; conf_hi "3.155835"; cov "13.544644";
Chr2	Cufflinks	exon	12015832	12015907	507	+	.	gene_id "CUFF.1797"; transcript_id "CUFF.1797.1"; exon_number "5"; FPKM "2.2960812443"; frac "0.362940"; conf_lo "1.436327"; conf_hi "3.155835"; cov "13.544644";
Chr2	Cufflinks	exon	12016064	12016117	507	+	.	gene_id "CUFF.1797"; transcript_id "CUFF.1797.1"; exon_number "6"; FPKM "2.2960812443"; frac "0.362940"; conf_lo "1.436327"; conf_hi "3.155835"; cov "13.544644";
Chr2	Cufflinks	exon	12016278	12016569	507	+	.	gene_id "CUFF.1797"; transcript_id "CUFF.1797.1"; exon_number "7"; FPKM "2.2960812443"; frac "0.362940"; conf_lo "1.436327"; conf_hi "3.155835"; cov "13.544644";
Chr2	Cufflinks	transcript	12014498	12016569	1000	+	.	gene_id "CUFF.1797"; transcript_id "AT2G28190.1"; FPKM "4.5210546611"; frac "0.637060"; conf_lo "3.295524"; conf_hi "5.746586"; cov "26.669822"; full_read_support "yes";
Chr2	Cufflinks	exon	12014498	12014812	1000	+	.	gene_id "CUFF.1797"; transcript_id "AT2G28190.1"; exon_number "1"; FPKM "4.5210546611"; frac "0.637060"; conf_lo "3.295524"; conf_hi "5.746586"; cov "26.669822";
Chr2	Cufflinks	exon	12015233	12015294	1000	+	.	gene_id "CUFF.1797"; transcript_id "AT2G28190.1"; exon_number "2"; FPKM "4.5210546611"; frac "0.637060"; conf_lo "3.295524"; conf_hi "5.746586"; cov "26.669822";
Chr2	Cufflinks	exon	12015382	12015421	1000	+	.	gene_id "CUFF.1797"; transcript_id "AT2G28190.1"; exon_number "3"; FPKM "4.5210546611"; frac "0.637060"; conf_lo "3.295524"; conf_hi "5.746586"; cov "26.669822";
Chr2	Cufflinks	exon	12015514	12015609	1000	+	.	gene_id "CUFF.1797"; transcript_id "AT2G28190.1"; exon_number "4"; FPKM "4.5210546611"; frac "0.637060"; conf_lo "3.295524"; conf_hi "5.746586"; cov "26.669822";
Chr2	Cufflinks	exon	12015704	12015735	1000	+	.	gene_id "CUFF.1797"; transcript_id "AT2G28190.1"; exon_number "5"; FPKM "4.5210546611"; frac "0.637060"; conf_lo "3.295524"; conf_hi "5.746586"; cov "26.669822";
Chr2	Cufflinks	exon	12015832	12015907	1000	+	.	gene_id "CUFF.1797"; transcript_id "AT2G28190.1"; exon_number "6"; FPKM "4.5210546611"; frac "0.637060"; conf_lo "3.295524"; conf_hi "5.746586"; cov "26.669822";
Chr2	Cufflinks	exon	12016064	12016117	1000	+	.	gene_id "CUFF.1797"; transcript_id "AT2G28190.1"; exon_number "7"; FPKM "4.5210546611"; frac "0.637060"; conf_lo "3.295524"; conf_hi "5.746586"; cov "26.669822";
Chr2	Cufflinks	exon	12016278	12016569	1000	+	.	gene_id "CUFF.1797"; transcript_id "AT2G28190.1"; exon_number "8"; FPKM "4.5210546611"; frac "0.637060"; conf_lo "3.295524"; conf_hi "5.746586"; cov "26.669822";
Chr2	Cufflinks	transcript	12024149	12025306	1000	+	.	gene_id "AT2G28200"; transcript_id "AT2G28200.1"; FPKM "6.0577534868"; frac "1.000000"; conf_lo "4.889341"; conf_hi "7.226166"; cov "35.763029"; full_read_support "yes";
Chr2	Cufflinks	exon	12024149	12025306	1000	+	.	gene_id "AT2G28200"; transcript_id "AT2G28200.1"; exon_number "1"; FPKM "6.0577534868"; frac "1.000000"; conf_lo "4.889341"; conf_hi "7.226166"; cov "35.763029";
Chr2	Cufflinks	transcript	12029997	12032420	1000	+	.	gene_id "CUFF.1799"; transcript_id "AT2G28210.1"; FPKM "0.3750977457"; frac "1.000000"; conf_lo "0.000000"; conf_hi "0.798358"; cov "2.214903"; full_read_support "no";
Chr2	Cufflinks	exon	12029997	12030230	1000	+	.	gene_id "CUFF.1799"; transcript_id "AT2G28210.1"; exon_number "1"; FPKM "0.3750977457"; frac "1.000000"; conf_lo "0.000000"; conf_hi "0.798358"; cov "2.214903";
Chr2	Cufflinks	exon	12030315	12030424	1000	+	.	gene_id "CUFF.1799"; transcript_id "AT2G28210.1"; exon_number "2"; FPKM "0.3750977457"; frac "1.000000"; conf_lo "0.000000"; conf_hi "0.798358"; cov "2.214903";
Chr2	Cufflinks	exon	12031923	12032025	1000	+	.	gene_id "CUFF.1799"; transcript_id "AT2G28210.1"; exon_number "3"; FPKM "0.3750977457"; frac "1.000000"; conf_lo "0.000000"; conf_hi "0.798358"; cov "2.214903";
Chr2	Cufflinks	exon	12032132	12032420	1000	+	.	gene_id "CUFF.1799"; transcript_id "AT2G28210.1"; exon_number "4"; FPKM "0.3750977457"; frac "1.000000"; conf_lo "0.000000"; conf_hi "0.798358"; cov "2.214903";
Chr2	Cufflinks	transcript	12033953	12037527	1	+	.	gene_id "AT2G28220"; transcript_id "AT2G28220.1"; FPKM "0.0000000000"; frac "0.000000"; conf_lo "0.000000"; conf_hi "0.000000"; cov "0.000000"; full_read_support "no";
Chr2	Cufflinks	exon	12033953	12035164	1	+	.	gene_id "AT2G28220"; transcript_id "AT2G28220.1"; exon_number "1"; FPKM "0.0000000000"; frac "0.000000"; conf_lo "0.000000"; conf_hi "0.000000"; cov "0.000000";
Chr2	Cufflinks	exon	12036469	12037527	1	+	.	gene_id "AT2G28220"; transcript_id "AT2G28220.1"; exon_number "2"; FPKM "0.0000000000"; frac "0.000000"; conf_lo "0.000000"; conf_hi "0.000000"; cov "0.000000";
Chr2	Cufflinks	transcript	12037677	12039046	1000	-	.	gene_id "AT2G28230"; transcript_id "AT2G28230.1"; FPKM "7.9078647955"; frac "1.000000"; conf_lo "6.370525"; conf_hi "9.445204"; cov "46.725788"; full_read_support "yes";
Chr2	Cufflinks	exon	12037677	12038088	1000	-	.	gene_id "AT2G28230"; transcript_id "AT2G28230.1"; exon_number "1"; FPKM "7.9078647955"; frac "1.000000"; conf_lo "6.370525"; conf_hi "9.445204"; cov "46.725788";
Chr2	Cufflinks	exon	12038484	12038895	1000	-	.	gene_id "AT2G28230"; transcript_id "AT2G28230.1"; exon_number "2"; FPKM "7.9078647955"; frac "1.000000"; conf_lo "6.370525"; conf_hi "9.445204"; cov "46.725788";
Chr2	Cufflinks	exon	12038996	12039046	1000	-	.	gene_id "AT2G28230"; transcript_id "AT2G28230.1"; exon_number "3"; FPKM "7.9078647955"; frac "1.000000"; conf_lo "6.370525"; conf_hi "9.445204"; cov "46.725788";
Chr2	Cufflinks	transcript	12039212	12042143	1000	+	.	gene_id "CUFF.1800"; transcript_id "AT2G28240.1"; FPKM "0.8630687194"; frac "1.000000"; conf_lo "0.563078"; conf_hi "1.163060"; cov "5.100440"; full_read_support "no";
Chr2	Cufflinks	exon	12039212	12039272	1000	+	.	gene_id "CUFF.1800"; transcript_id "AT2G28240.1"; exon_number "1"; FPKM "0.8630687194"; frac "1.000000"; conf_lo "0.563078"; conf_hi "1.163060"; cov "5.100440";
Chr2	Cufflinks	exon	12039614	12039987	1000	+	.	gene_id "CUFF.1800"; transcript_id "AT2G28240.1"; exon_number "2"; FPKM "0.8630687194"; frac "1.000000"; conf_lo "0.563078"; conf_hi "1.163060"; cov "5.100440";
Chr2	Cufflinks	exon	12040076	12040172	1000	+	.	gene_id "CUFF.1800"; transcript_id "AT2G28240.1"; exon_number "3"; FPKM "0.8630687194"; frac "1.000000"; conf_lo "0.563078"; conf_hi "1.163060"; cov "5.100440";
Chr2	Cufflinks	exon	12040267	12040484	1000	+	.	gene_id "CUFF.1800"; transcript_id "AT2G28240.1"; exon_number "4"; FPKM "0.8630687194"; frac "1.000000"; conf_lo "0.563078"; conf_hi "1.163060"; cov "5.100440";
Chr2	Cufflinks	exon	12040569	12040782	1000	+	.	gene_id "CUFF.1800"; transcript_id "AT2G28240.1"; exon_number "5"; FPKM "0.8630687194"; frac "1.000000"; conf_lo "0.563078"; conf_hi "1.163060"; cov "5.100440";
Chr2	Cufflinks	exon	12040856	12042143	1000	+	.	gene_id "CUFF.1800"; transcript_id "AT2G28240.1"; exon_number "6"; FPKM "0.8630687194"; frac "1.000000"; conf_lo "0.563078"; conf_hi "1.163060"; cov "5.100440";
Chr2	Cufflinks	transcript	12043482	12046537	435	+	.	gene_id "CUFF.1801"; transcript_id "CUFF.1801.1"; FPKM "0.4813063407"; frac "0.205698"; conf_lo "0.180046"; conf_hi "0.782566"; cov "2.845704"; full_read_support "yes";
Chr2	Cufflinks	exon	12043482	12043516	435	+	.	gene_id "CUFF.1801"; transcript_id "CUFF.1801.1"; exon_number "1"; FPKM "0.4813063407"; frac "0.205698"; conf_lo "0.180046"; conf_hi "0.782566"; cov "2.845704";
Chr2	Cufflinks	exon	12043928	12044073	435	+	.	gene_id "CUFF.1801"; transcript_id "CUFF.1801.1"; exon_number "2"; FPKM "0.4813063407"; frac "0.205698"; conf_lo "0.180046"; conf_hi "0.782566"; cov "2.845704";
Chr2	Cufflinks	exon	12044148	12044240	435	+	.	gene_id "CUFF.1801"; transcript_id "CUFF.1801.1"; exon_number "3"; FPKM "0.4813063407"; frac "0.205698"; conf_lo "0.180046"; conf_hi "0.782566"; cov "2.845704";
Chr2	Cufflinks	exon	12044321	12044422	435	+	.	gene_id "CUFF.1801"; transcript_id "CUFF.1801.1"; exon_number "4"; FPKM "0.4813063407"; frac "0.205698"; conf_lo "0.180046"; conf_hi "0.782566"; cov "2.845704";
Chr2	Cufflinks	exon	12044501	12044755	435	+	.	gene_id "CUFF.1801"; transcript_id "CUFF.1801.1"; exon_number "5"; FPKM "0.4813063407"; frac "0.205698"; conf_lo "0.180046"; conf_hi "0.782566"; cov "2.845704";
Chr2	Cufflinks	exon	12044845	12045460	435	+	.	gene_id "CUFF.1801"; transcript_id "CUFF.1801.1"; exon_number "6"; FPKM "0.4813063407"; frac "0.205698"; conf_lo "0.180046"; conf_hi "0.782566"; cov "2.845704";
Chr2	Cufflinks	exon	12045535	12045777	435	+	.	gene_id "CUFF.1801"; transcript_id "CUFF.1801.1"; exon_number "7"; FPKM "0.4813063407"; frac "0.205698"; conf_lo "0.180046"; conf_hi "0.782566"; cov "2.845704";
Chr2	Cufflinks	exon	12045867	12046100	435	+	.	gene_id "CUFF.1801"; transcript_id "CUFF.1801.1"; exon_number "8"; FPKM "0.4813063407"; frac "0.205698"; conf_lo "0.180046"; conf_hi "0.782566"; cov "2.845704";
Chr2	Cufflinks	exon	12046181	12046537	435	+	.	gene_id "CUFF.1801"; transcript_id "CUFF.1801.1"; exon_number "9"; FPKM "0.4813063407"; frac "0.205698"; conf_lo "0.180046"; conf_hi "0.782566"; cov "2.845704";
Chr2	Cufflinks	transcript	12043482	12046537	673	+	.	gene_id "CUFF.1801"; transcript_id "AT2G28250.2"; FPKM "0.7446113349"; frac "0.305741"; conf_lo "0.361968"; conf_hi "1.127254"; cov "4.402485"; full_read_support "yes";
Chr2	Cufflinks	exon	12043482	12043516	673	+	.	gene_id "CUFF.1801"; transcript_id "AT2G28250.2"; exon_number "1"; FPKM "0.7446113349"; frac "0.305741"; conf_lo "0.361968"; conf_hi "1.127254"; cov "4.402485";
Chr2	Cufflinks	exon	12043928	12044073	673	+	.	gene_id "CUFF.1801"; transcript_id "AT2G28250.2"; exon_number "2"; FPKM "0.7446113349"; frac "0.305741"; conf_lo "0.361968"; conf_hi "1.127254"; cov "4.402485";
Chr2	Cufflinks	exon	12044148	12044240	673	+	.	gene_id "CUFF.1801"; transcript_id "AT2G28250.2"; exon_number "3"; FPKM "0.7446113349"; frac "0.305741"; conf_lo "0.361968"; conf_hi "1.127254"; cov "4.402485";
Chr2	Cufflinks	exon	12044321	12044422	673	+	.	gene_id "CUFF.1801"; transcript_id "AT2G28250.2"; exon_number "4"; FPKM "0.7446113349"; frac "0.305741"; conf_lo "0.361968"; conf_hi "1.127254"; cov "4.402485";
Chr2	Cufflinks	exon	12044501	12044755	673	+	.	gene_id "CUFF.1801"; transcript_id "AT2G28250.2"; exon_number "5"; FPKM "0.7446113349"; frac "0.305741"; conf_lo "0.361968"; conf_hi "1.127254"; cov "4.402485";
Chr2	Cufflinks	exon	12044845	12045089	673	+	.	gene_id "CUFF.1801"; transcript_id "AT2G28250.2"; exon_number "6"; FPKM "0.7446113349"; frac "0.305741"; conf_lo "0.361968"; conf_hi "1.127254"; cov "4.402485";
Chr2	Cufflinks	exon	12045164	12045460	673	+	.	gene_id "CUFF.1801"; transcript_id "AT2G28250.2"; exon_number "7"; FPKM "0.7446113349"; frac "0.305741"; conf_lo "0.361968"; conf_hi "1.127254"; cov "4.402485";
Chr2	Cufflinks	exon	12045535	12045777	673	+	.	gene_id "CUFF.1801"; transcript_id "AT2G28250.2"; exon_number "8"; FPKM "0.7446113349"; frac "0.305741"; conf_lo "0.361968"; conf_hi "1.127254"; cov "4.402485";
Chr2	Cufflinks	exon	12045867	12046100	673	+	.	gene_id "CUFF.1801"; transcript_id "AT2G28250.2"; exon_number "9"; FPKM "0.7446113349"; frac "0.305741"; conf_lo "0.361968"; conf_hi "1.127254"; cov "4.402485";
Chr2	Cufflinks	exon	12046181	12046537	673	+	.	gene_id "CUFF.1801"; transcript_id "AT2G28250.2"; exon_number "10"; FPKM "0.7446113349"; frac "0.305741"; conf_lo "0.361968"; conf_hi "1.127254"; cov "4.402485";
Chr2	Cufflinks	transcript	12043679	12046537	1000	+	.	gene_id "CUFF.1801"; transcript_id "CUFF.1801.3"; FPKM "1.1056469559"; frac "0.488561"; conf_lo "0.692715"; conf_hi "1.518579"; cov "6.537093"; full_read_support "yes";
Chr2	Cufflinks	exon	12043679	12043851	1000	+	.	gene_id "CUFF.1801"; transcript_id "CUFF.1801.3"; exon_number "1"; FPKM "1.1056469559"; frac "0.488561"; conf_lo "0.692715"; conf_hi "1.518579"; cov "6.537093";
Chr2	Cufflinks	exon	12043928	12044073	1000	+	.	gene_id "CUFF.1801"; transcript_id "CUFF.1801.3"; exon_number "2"; FPKM "1.1056469559"; frac "0.488561"; conf_lo "0.692715"; conf_hi "1.518579"; cov "6.537093";
Chr2	Cufflinks	exon	12044148	12044240	1000	+	.	gene_id "CUFF.1801"; transcript_id "CUFF.1801.3"; exon_number "3"; FPKM "1.1056469559"; frac "0.488561"; conf_lo "0.692715"; conf_hi "1.518579"; cov "6.537093";
Chr2	Cufflinks	exon	12044321	12044422	1000	+	.	gene_id "CUFF.1801"; transcript_id "CUFF.1801.3"; exon_number "4"; FPKM "1.1056469559"; frac "0.488561"; conf_lo "0.692715"; conf_hi "1.518579"; cov "6.537093";
Chr2	Cufflinks	exon	12044501	12044755	1000	+	.	gene_id "CUFF.1801"; transcript_id "CUFF.1801.3"; exon_number "5"; FPKM "1.1056469559"; frac "0.488561"; conf_lo "0.692715"; conf_hi "1.518579"; cov "6.537093";
Chr2	Cufflinks	exon	12044845	12045089	1000	+	.	gene_id "CUFF.1801"; transcript_id "CUFF.1801.3"; exon_number "6"; FPKM "1.1056469559"; frac "0.488561"; conf_lo "0.692715"; conf_hi "1.518579"; cov "6.537093";
Chr2	Cufflinks	exon	12045164	12045460	1000	+	.	gene_id "CUFF.1801"; transcript_id "CUFF.1801.3"; exon_number "7"; FPKM "1.1056469559"; frac "0.488561"; conf_lo "0.692715"; conf_hi "1.518579"; cov "6.537093";
Chr2	Cufflinks	exon	12045535	12045777	1000	+	.	gene_id "CUFF.1801"; transcript_id "CUFF.1801.3"; exon_number "8"; FPKM "1.1056469559"; frac "0.488561"; conf_lo "0.692715"; conf_hi "1.518579"; cov "6.537093";
Chr2	Cufflinks	exon	12045867	12046100	1000	+	.	gene_id "CUFF.1801"; transcript_id "CUFF.1801.3"; exon_number "9"; FPKM "1.1056469559"; frac "0.488561"; conf_lo "0.692715"; conf_hi "1.518579"; cov "6.537093";
Chr2	Cufflinks	exon	12046181	12046537	1000	+	.	gene_id "CUFF.1801"; transcript_id "CUFF.1801.3"; exon_number "10"; FPKM "1.1056469559"; frac "0.488561"; conf_lo "0.692715"; conf_hi "1.518579"; cov "6.537093";
Chr2	Cufflinks	transcript	12043834	12046537	1	+	.	gene_id "CUFF.1801"; transcript_id "AT2G28250.1"; FPKM "0.0000000000"; frac "0.000000"; conf_lo "0.000000"; conf_hi "0.054221"; cov "0.000000"; full_read_support "yes";
Chr2	Cufflinks	exon	12043834	12044073	1	+	.	gene_id "CUFF.1801"; transcript_id "AT2G28250.1"; exon_number "1"; FPKM "0.0000000000"; frac "0.000000"; conf_lo "0.000000"; conf_hi "0.054221"; cov "0.000000";
Chr2	Cufflinks	exon	12044148	12044240	1	+	.	gene_id "CUFF.1801"; transcript_id "AT2G28250.1"; exon_number "2"; FPKM "0.0000000000"; frac "0.000000"; conf_lo "0.000000"; conf_hi "0.054221"; cov "0.000000";
Chr2	Cufflinks	exon	12044321	12044422	1	+	.	gene_id "CUFF.1801"; transcript_id "AT2G28250.1"; exon_number "3"; FPKM "0.0000000000"; frac "0.000000"; conf_lo "0.000000"; conf_hi "0.054221"; cov "0.000000";
Chr2	Cufflinks	exon	12044501	12044755	1	+	.	gene_id "CUFF.1801"; transcript_id "AT2G28250.1"; exon_number "4"; FPKM "0.0000000000"; frac "0.000000"; conf_lo "0.000000"; conf_hi "0.054221"; cov "0.000000";
Chr2	Cufflinks	exon	12044845	12045089	1	+	.	gene_id "CUFF.1801"; transcript_id "AT2G28250.1"; exon_number "5"; FPKM "0.0000000000"; frac "0.000000"; conf_lo "0.000000"; conf_hi "0.054221"; cov "0.000000";
Chr2	Cufflinks	exon	12045164	12045460	1	+	.	gene_id "CUFF.1801"; transcript_id "AT2G28250.1"; exon_number "6"; FPKM "0.0000000000"; frac "0.000000"; conf_lo "0.000000"; conf_hi "0.054221"; cov "0.000000";
Chr2	Cufflinks	exon	12045535	12045777	1	+	.	gene_id "CUFF.1801"; transcript_id "AT2G28250.1"; exon_number "7"; FPKM "0.0000000000"; frac "0.000000"; conf_lo "0.000000"; conf_hi "0.054221"; cov "0.000000";
Chr2	Cufflinks	exon	12045867	12046100	1	+	.	gene_id "CUFF.1801"; transcript_id "AT2G28250.1"; exon_number "8"; FPKM "0.0000000000"; frac "0.000000"; conf_lo "0.000000"; conf_hi "0.054221"; cov "0.000000";
Chr2	Cufflinks	exon	12046181	12046537	1	+	.	gene_id "CUFF.1801"; transcript_id "AT2G28250.1"; exon_number "9"; FPKM "0.0000000000"; frac "0.000000"; conf_lo "0.000000"; conf_hi "0.054221"; cov "0.000000";
Chr2	Cufflinks	transcript	12049601	12052571	1000	+	.	gene_id "CUFF.1802"; transcript_id "CUFF.1802.1"; FPKM "0.9478970879"; frac "0.807237"; conf_lo "0.632198"; conf_hi "1.263597"; cov "5.604883"; full_read_support "no";
Chr2	Cufflinks	exon	12049601	12050017	1000	+	.	gene_id "CUFF.1802"; transcript_id "CUFF.1802.1"; exon_number "1"; FPKM "0.9478970879"; frac "0.807237"; conf_lo "0.632198"; conf_hi "1.263597"; cov "5.604883";
Chr2	Cufflinks	exon	12050095	12050614	1000	+	.	gene_id "CUFF.1802"; transcript_id "CUFF.1802.1"; exon_number "2"; FPKM "0.9478970879"; frac "0.807237"; conf_lo "0.632198"; conf_hi "1.263597"; cov "5.604883";
Chr2	Cufflinks	exon	12050694	12050906	1000	+	.	gene_id "CUFF.1802"; transcript_id "CUFF.1802.1"; exon_number "3"; FPKM "0.9478970879"; frac "0.807237"; conf_lo "0.632198"; conf_hi "1.263597"; cov "5.604883";
Chr2	Cufflinks	exon	12051028	12051740	1000	+	.	gene_id "CUFF.1802"; transcript_id "CUFF.1802.1"; exon_number "4"; FPKM "0.9478970879"; frac "0.807237"; conf_lo "0.632198"; conf_hi "1.263597"; cov "5.604883";
Chr2	Cufflinks	exon	12051821	12052571	1000	+	.	gene_id "CUFF.1802"; transcript_id "CUFF.1802.1"; exon_number "5"; FPKM "0.9478970879"; frac "0.807237"; conf_lo "0.632198"; conf_hi "1.263597"; cov "5.604883";
Chr2	Cufflinks	transcript	12049989	12052453	313	+	.	gene_id "CUFF.1802"; transcript_id "AT2G28260.1"; FPKM "0.2972598426"; frac "0.192763"; conf_lo "0.050097"; conf_hi "0.544422"; cov "1.757687"; full_read_support "no";
Chr2	Cufflinks	exon	12049989	12050017	313	+	.	gene_id "CUFF.1802"; transcript_id "AT2G28260.1"; exon_number "1"; FPKM "0.2972598426"; frac "0.192763"; conf_lo "0.050097"; conf_hi "0.544422"; cov "1.757687";
Chr2	Cufflinks	exon	12050095	12050614	313	+	.	gene_id "CUFF.1802"; transcript_id "AT2G28260.1"; exon_number "2"; FPKM "0.2972598426"; frac "0.192763"; conf_lo "0.050097"; conf_hi "0.544422"; cov "1.757687";
Chr2	Cufflinks	exon	12050694	12050906	313	+	.	gene_id "CUFF.1802"; transcript_id "AT2G28260.1"; exon_number "3"; FPKM "0.2972598426"; frac "0.192763"; conf_lo "0.050097"; conf_hi "0.544422"; cov "1.757687";
Chr2	Cufflinks	exon	12051028	12051320	313	+	.	gene_id "CUFF.1802"; transcript_id "AT2G28260.1"; exon_number "4"; FPKM "0.2972598426"; frac "0.192763"; conf_lo "0.050097"; conf_hi "0.544422"; cov "1.757687";
Chr2	Cufflinks	exon	12051392	12051740	313	+	.	gene_id "CUFF.1802"; transcript_id "AT2G28260.1"; exon_number "5"; FPKM "0.2972598426"; frac "0.192763"; conf_lo "0.050097"; conf_hi "0.544422"; cov "1.757687";
Chr2	Cufflinks	exon	12051821	12052453	313	+	.	gene_id "CUFF.1802"; transcript_id "AT2G28260.1"; exon_number "6"; FPKM "0.2972598426"; frac "0.192763"; conf_lo "0.050097"; conf_hi "0.544422"; cov "1.757687";
Chr2	Cufflinks	transcript	12053542	12054398	1	+	.	gene_id "AT2G28270"; transcript_id "AT2G28270.1"; FPKM "0.0000000000"; frac "0.000000"; conf_lo "0.000000"; conf_hi "0.000000"; cov "0.000000"; full_read_support "no";
Chr2	Cufflinks	exon	12053542	12054398	1	+	.	gene_id "AT2G28270"; transcript_id "AT2G28270.1"; exon_number "1"; FPKM "0.0000000000"; frac "0.000000"; conf_lo "0.000000"; conf_hi "0.000000"; cov "0.000000";
Chr2	Cufflinks	transcript	12081113	12084664	124	+	.	gene_id "CUFF.1804"; transcript_id "CUFF.1804.1"; FPKM "0.5135934637"; frac "0.111117"; conf_lo "0.049605"; conf_hi "0.977582"; cov "3.031309"; full_read_support "yes";
Chr2	Cufflinks	exon	12081113	12081290	124	+	.	gene_id "CUFF.1804"; transcript_id "CUFF.1804.1"; exon_number "1"; FPKM "0.5135934637"; frac "0.111117"; conf_lo "0.049605"; conf_hi "0.977582"; cov "3.031309";
Chr2	Cufflinks	exon	12082315	12082413	124	+	.	gene_id "CUFF.1804"; transcript_id "CUFF.1804.1"; exon_number "2"; FPKM "0.5135934637"; frac "0.111117"; conf_lo "0.049605"; conf_hi "0.977582"; cov "3.031309";
Chr2	Cufflinks	exon	12082559	12082589	124	+	.	gene_id "CUFF.1804"; transcript_id "CUFF.1804.1"; exon_number "3"; FPKM "0.5135934637"; frac "0.111117"; conf_lo "0.049605"; conf_hi "0.977582"; cov "3.031309";
Chr2	Cufflinks	exon	12083285	12083384	124	+	.	gene_id "CUFF.1804"; transcript_id "CUFF.1804.1"; exon_number "4"; FPKM "0.5135934637"; frac "0.111117"; conf_lo "0.049605"; conf_hi "0.977582"; cov "3.031309";
Chr2	Cufflinks	exon	12083488	12083558	124	+	.	gene_id "CUFF.1804"; transcript_id "CUFF.1804.1"; exon_number "5"; FPKM "0.5135934637"; frac "0.111117"; conf_lo "0.049605"; conf_hi "0.977582"; cov "3.031309";
Chr2	Cufflinks	exon	12083986	12084129	124	+	.	gene_id "CUFF.1804"; transcript_id "CUFF.1804.1"; exon_number "6"; FPKM "0.5135934637"; frac "0.111117"; conf_lo "0.049605"; conf_hi "0.977582"; cov "3.031309";
Chr2	Cufflinks	exon	12084215	12084664	124	+	.	gene_id "CUFF.1804"; transcript_id "CUFF.1804.1"; exon_number "7"; FPKM "0.5135934637"; frac "0.111117"; conf_lo "0.049605"; conf_hi "0.977582"; cov "3.031309";
Chr2	Cufflinks	transcript	12081113	12084664	1000	+	.	gene_id "CUFF.1804"; transcript_id "AT2G28305.1"; FPKM "4.1132062829"; frac "0.888883"; conf_lo "3.065637"; conf_hi "5.160775"; cov "24.276791"; full_read_support "yes";
Chr2	Cufflinks	exon	12081113	12081290	1000	+	.	gene_id "CUFF.1804"; transcript_id "AT2G28305.1"; exon_number "1"; FPKM "4.1132062829"; frac "0.888883"; conf_lo "3.065637"; conf_hi "5.160775"; cov "24.276791";
Chr2	Cufflinks	exon	12082315	12082412	1000	+	.	gene_id "CUFF.1804"; transcript_id "AT2G28305.1"; exon_number "2"; FPKM "4.1132062829"; frac "0.888883"; conf_lo "3.065637"; conf_hi "5.160775"; cov "24.276791";
Chr2	Cufflinks	exon	12082559	12082589	1000	+	.	gene_id "CUFF.1804"; transcript_id "AT2G28305.1"; exon_number "3"; FPKM "4.1132062829"; frac "0.888883"; conf_lo "3.065637"; conf_hi "5.160775"; cov "24.276791";
Chr2	Cufflinks	exon	12083285	12083384	1000	+	.	gene_id "CUFF.1804"; transcript_id "AT2G28305.1"; exon_number "4"; FPKM "4.1132062829"; frac "0.888883"; conf_lo "3.065637"; conf_hi "5.160775"; cov "24.276791";
Chr2	Cufflinks	exon	12083488	12083558	1000	+	.	gene_id "CUFF.1804"; transcript_id "AT2G28305.1"; exon_number "5"; FPKM "4.1132062829"; frac "0.888883"; conf_lo "3.065637"; conf_hi "5.160775"; cov "24.276791";
Chr2	Cufflinks	exon	12083986	12084129	1000	+	.	gene_id "CUFF.1804"; transcript_id "AT2G28305.1"; exon_number "6"; FPKM "4.1132062829"; frac "0.888883"; conf_lo "3.065637"; conf_hi "5.160775"; cov "24.276791";
Chr2	Cufflinks	exon	12084215	12084664	1000	+	.	gene_id "CUFF.1804"; transcript_id "AT2G28305.1"; exon_number "7"; FPKM "4.1132062829"; frac "0.888883"; conf_lo "3.065637"; conf_hi "5.160775"; cov "24.276791";
Chr2	Cufflinks	transcript	12085377	12088060	1000	+	.	gene_id "CUFF.1805"; transcript_id "AT2G28310.1"; FPKM "6.7814896083"; frac "0.873878"; conf_lo "5.658537"; conf_hi "7.904443"; cov "40.084044"; full_read_support "yes";
Chr2	Cufflinks	exon	12085377	12085530	1000	+	.	gene_id "CUFF.1805"; transcript_id "AT2G28310.1"; exon_number "1"; FPKM "6.7814896083"; frac "0.873878"; conf_lo "5.658537"; conf_hi "7.904443"; cov "40.084044";
Chr2	Cufflinks	exon	12085689	12085792	1000	+	.	gene_id "CUFF.1805"; transcript_id "AT2G28310.1"; exon_number "2"; FPKM "6.7814896083"; frac "0.873878"; conf_lo "5.658537"; conf_hi "7.904443"; cov "40.084044";
Chr2	Cufflinks	exon	12085882	12085990	1000	+	.	gene_id "CUFF.1805"; transcript_id "AT2G28310.1"; exon_number "3"; FPKM "6.7814896083"; frac "0.873878"; conf_lo "5.658537"; conf_hi "7.904443"; cov "40.084044";
Chr2	Cufflinks	exon	12086073	12086165	1000	+	.	gene_id "CUFF.1805"; transcript_id "AT2G28310.1"; exon_number "4"; FPKM "6.7814896083"; frac "0.873878"; conf_lo "5.658537"; conf_hi "7.904443"; cov "40.084044";
Chr2	Cufflinks	exon	12086275	12086379	1000	+	.	gene_id "CUFF.1805"; transcript_id "AT2G28310.1"; exon_number "5"; FPKM "6.7814896083"; frac "0.873878"; conf_lo "5.658537"; conf_hi "7.904443"; cov "40.084044";
Chr2	Cufflinks	exon	12086477	12086560	1000	+	.	gene_id "CUFF.1805"; transcript_id "AT2G28310.1"; exon_number "6"; FPKM "6.7814896083"; frac "0.873878"; conf_lo "5.658537"; conf_hi "7.904443"; cov "40.084044";
Chr2	Cufflinks	exon	12086654	12086769	1000	+	.	gene_id "CUFF.1805"; transcript_id "AT2G28310.1"; exon_number "7"; FPKM "6.7814896083"; frac "0.873878"; conf_lo "5.658537"; conf_hi "7.904443"; cov "40.084044";
Chr2	Cufflinks	exon	12086851	12086952	1000	+	.	gene_id "CUFF.1805"; transcript_id "AT2G28310.1"; exon_number "8"; FPKM "6.7814896083"; frac "0.873878"; conf_lo "5.658537"; conf_hi "7.904443"; cov "40.084044";
Chr2	Cufflinks	exon	12087030	12087143	1000	+	.	gene_id "CUFF.1805"; transcript_id "AT2G28310.1"; exon_number "9"; FPKM "6.7814896083"; frac "0.873878"; conf_lo "5.658537"; conf_hi "7.904443"; cov "40.084044";
Chr2	Cufflinks	exon	12087234	12087290	1000	+	.	gene_id "CUFF.1805"; transcript_id "AT2G28310.1"; exon_number "10"; FPKM "6.7814896083"; frac "0.873878"; conf_lo "5.658537"; conf_hi "7.904443"; cov "40.084044";
Chr2	Cufflinks	exon	12087385	12087451	1000	+	.	gene_id "CUFF.1805"; transcript_id "AT2G28310.1"; exon_number "11"; FPKM "6.7814896083"; frac "0.873878"; conf_lo "5.658537"; conf_hi "7.904443"; cov "40.084044";
Chr2	Cufflinks	exon	12087542	12087595	1000	+	.	gene_id "CUFF.1805"; transcript_id "AT2G28310.1"; exon_number "12"; FPKM "6.7814896083"; frac "0.873878"; conf_lo "5.658537"; conf_hi "7.904443"; cov "40.084044";
Chr2	Cufflinks	exon	12087685	12088060	1000	+	.	gene_id "CUFF.1805"; transcript_id "AT2G28310.1"; exon_number "13"; FPKM "6.7814896083"; frac "0.873878"; conf_lo "5.658537"; conf_hi "7.904443"; cov "40.084044";
Chr2	Cufflinks	transcript	12085439	12088060	1	+	.	gene_id "CUFF.1805"; transcript_id "AT2G28310.2"; FPKM "0.0000000000"; frac "0.000000"; conf_lo "0.000000"; conf_hi "0.079946"; cov "0.000000"; full_read_support "no";
Chr2	Cufflinks	exon	12085439	12085530	1	+	.	gene_id "CUFF.1805"; transcript_id "AT2G28310.2"; exon_number "1"; FPKM "0.0000000000"; frac "0.000000"; conf_lo "0.000000"; conf_hi "0.079946"; cov "0.000000";
Chr2	Cufflinks	exon	12085698	12085792	1	+	.	gene_id "CUFF.1805"; transcript_id "AT2G28310.2"; exon_number "2"; FPKM "0.0000000000"; frac "0.000000"; conf_lo "0.000000"; conf_hi "0.079946"; cov "0.000000";
Chr2	Cufflinks	exon	12085882	12085990	1	+	.	gene_id "CUFF.1805"; transcript_id "AT2G28310.2"; exon_number "3"; FPKM "0.0000000000"; frac "0.000000"; conf_lo "0.000000"; conf_hi "0.079946"; cov "0.000000";
Chr2	Cufflinks	exon	12086073	12086165	1	+	.	gene_id "CUFF.1805"; transcript_id "AT2G28310.2"; exon_number "4"; FPKM "0.0000000000"; frac "0.000000"; conf_lo "0.000000"; conf_hi "0.079946"; cov "0.000000";
Chr2	Cufflinks	exon	12086275	12086379	1	+	.	gene_id "CUFF.1805"; transcript_id "AT2G28310.2"; exon_number "5"; FPKM "0.0000000000"; frac "0.000000"; conf_lo "0.000000"; conf_hi "0.079946"; cov "0.000000";
Chr2	Cufflinks	exon	12086477	12086560	1	+	.	gene_id "CUFF.1805"; transcript_id "AT2G28310.2"; exon_number "6"; FPKM "0.0000000000"; frac "0.000000"; conf_lo "0.000000"; conf_hi "0.079946"; cov "0.000000";
Chr2	Cufflinks	exon	12086654	12086769	1	+	.	gene_id "CUFF.1805"; transcript_id "AT2G28310.2"; exon_number "7"; FPKM "0.0000000000"; frac "0.000000"; conf_lo "0.000000"; conf_hi "0.079946"; cov "0.000000";
Chr2	Cufflinks	exon	12086851	12086952	1	+	.	gene_id "CUFF.1805"; transcript_id "AT2G28310.2"; exon_number "8"; FPKM "0.0000000000"; frac "0.000000"; conf_lo "0.000000"; conf_hi "0.079946"; cov "0.000000";
Chr2	Cufflinks	exon	12087030	12087143	1	+	.	gene_id "CUFF.1805"; transcript_id "AT2G28310.2"; exon_number "9"; FPKM "0.0000000000"; frac "0.000000"; conf_lo "0.000000"; conf_hi "0.079946"; cov "0.000000";
Chr2	Cufflinks	exon	12087234	12087290	1	+	.	gene_id "CUFF.1805"; transcript_id "AT2G28310.2"; exon_number "10"; FPKM "0.0000000000"; frac "0.000000"; conf_lo "0.000000"; conf_hi "0.079946"; cov "0.000000";
Chr2	Cufflinks	exon	12087385	12087451	1	+	.	gene_id "CUFF.1805"; transcript_id "AT2G28310.2"; exon_number "11"; FPKM "0.0000000000"; frac "0.000000"; conf_lo "0.000000"; conf_hi "0.079946"; cov "0.000000";
Chr2	Cufflinks	exon	12087542	12087595	1	+	.	gene_id "CUFF.1805"; transcript_id "AT2G28310.2"; exon_number "12"; FPKM "0.0000000000"; frac "0.000000"; conf_lo "0.000000"; conf_hi "0.079946"; cov "0.000000";
Chr2	Cufflinks	exon	12087685	12088060	1	+	.	gene_id "CUFF.1805"; transcript_id "AT2G28310.2"; exon_number "13"; FPKM "0.0000000000"; frac "0.000000"; conf_lo "0.000000"; conf_hi "0.079946"; cov "0.000000";
Chr2	Cufflinks	transcript	12085507	12088060	161	+	.	gene_id "CUFF.1805"; transcript_id "AT2G28310.3"; FPKM "1.0920175380"; frac "0.126122"; conf_lo "0.500709"; conf_hi "1.683327"; cov "6.454700"; full_read_support "no";
Chr2	Cufflinks	exon	12085507	12085521	161	+	.	gene_id "CUFF.1805"; transcript_id "AT2G28310.3"; exon_number "1"; FPKM "1.0920175380"; frac "0.126122"; conf_lo "0.500709"; conf_hi "1.683327"; cov "6.454700";
Chr2	Cufflinks	exon	12085689	12085792	161	+	.	gene_id "CUFF.1805"; transcript_id "AT2G28310.3"; exon_number "2"; FPKM "1.0920175380"; frac "0.126122"; conf_lo "0.500709"; conf_hi "1.683327"; cov "6.454700";
Chr2	Cufflinks	exon	12085882	12085990	161	+	.	gene_id "CUFF.1805"; transcript_id "AT2G28310.3"; exon_number "3"; FPKM "1.0920175380"; frac "0.126122"; conf_lo "0.500709"; conf_hi "1.683327"; cov "6.454700";
Chr2	Cufflinks	exon	12086073	12086165	161	+	.	gene_id "CUFF.1805"; transcript_id "AT2G28310.3"; exon_number "4"; FPKM "1.0920175380"; frac "0.126122"; conf_lo "0.500709"; conf_hi "1.683327"; cov "6.454700";
Chr2	Cufflinks	exon	12086275	12086379	161	+	.	gene_id "CUFF.1805"; transcript_id "AT2G28310.3"; exon_number "5"; FPKM "1.0920175380"; frac "0.126122"; conf_lo "0.500709"; conf_hi "1.683327"; cov "6.454700";
Chr2	Cufflinks	exon	12086477	12086560	161	+	.	gene_id "CUFF.1805"; transcript_id "AT2G28310.3"; exon_number "6"; FPKM "1.0920175380"; frac "0.126122"; conf_lo "0.500709"; conf_hi "1.683327"; cov "6.454700";
Chr2	Cufflinks	exon	12086654	12086769	161	+	.	gene_id "CUFF.1805"; transcript_id "AT2G28310.3"; exon_number "7"; FPKM "1.0920175380"; frac "0.126122"; conf_lo "0.500709"; conf_hi "1.683327"; cov "6.454700";
Chr2	Cufflinks	exon	12086851	12086952	161	+	.	gene_id "CUFF.1805"; transcript_id "AT2G28310.3"; exon_number "8"; FPKM "1.0920175380"; frac "0.126122"; conf_lo "0.500709"; conf_hi "1.683327"; cov "6.454700";
Chr2	Cufflinks	exon	12087030	12087143	161	+	.	gene_id "CUFF.1805"; transcript_id "AT2G28310.3"; exon_number "9"; FPKM "1.0920175380"; frac "0.126122"; conf_lo "0.500709"; conf_hi "1.683327"; cov "6.454700";
Chr2	Cufflinks	exon	12087234	12087290	161	+	.	gene_id "CUFF.1805"; transcript_id "AT2G28310.3"; exon_number "10"; FPKM "1.0920175380"; frac "0.126122"; conf_lo "0.500709"; conf_hi "1.683327"; cov "6.454700";
Chr2	Cufflinks	exon	12087385	12087451	161	+	.	gene_id "CUFF.1805"; transcript_id "AT2G28310.3"; exon_number "11"; FPKM "1.0920175380"; frac "0.126122"; conf_lo "0.500709"; conf_hi "1.683327"; cov "6.454700";
Chr2	Cufflinks	exon	12087542	12087595	161	+	.	gene_id "CUFF.1805"; transcript_id "AT2G28310.3"; exon_number "12"; FPKM "1.0920175380"; frac "0.126122"; conf_lo "0.500709"; conf_hi "1.683327"; cov "6.454700";
Chr2	Cufflinks	exon	12087685	12088060	161	+	.	gene_id "CUFF.1805"; transcript_id "AT2G28310.3"; exon_number "13"; FPKM "1.0920175380"; frac "0.126122"; conf_lo "0.500709"; conf_hi "1.683327"; cov "6.454700";
Chr2	Cufflinks	transcript	12088877	12090701	1000	+	.	gene_id "AT2G28315"; transcript_id "AT2G28315.1"; FPKM "1.1856913189"; frac "1.000000"; conf_lo "0.688755"; conf_hi "1.682627"; cov "7.003892"; full_read_support "yes";
Chr2	Cufflinks	exon	12088877	12089016	1000	+	.	gene_id "AT2G28315"; transcript_id "AT2G28315.1"; exon_number "1"; FPKM "1.1856913189"; frac "1.000000"; conf_lo "0.688755"; conf_hi "1.682627"; cov "7.003892";
Chr2	Cufflinks	exon	12089133	12089317	1000	+	.	gene_id "AT2G28315"; transcript_id "AT2G28315.1"; exon_number "2"; FPKM "1.1856913189"; frac "1.000000"; conf_lo "0.688755"; conf_hi "1.682627"; cov "7.003892";
Chr2	Cufflinks	exon	12089398	12089465	1000	+	.	gene_id "AT2G28315"; transcript_id "AT2G28315.1"; exon_number "3"; FPKM "1.1856913189"; frac "1.000000"; conf_lo "0.688755"; conf_hi "1.682627"; cov "7.003892";
Chr2	Cufflinks	exon	12089554	12089686	1000	+	.	gene_id "AT2G28315"; transcript_id "AT2G28315.1"; exon_number "4"; FPKM "1.1856913189"; frac "1.000000"; conf_lo "0.688755"; conf_hi "1.682627"; cov "7.003892";
Chr2	Cufflinks	exon	12089770	12089931	1000	+	.	gene_id "AT2G28315"; transcript_id "AT2G28315.1"; exon_number "5"; FPKM "1.1856913189"; frac "1.000000"; conf_lo "0.688755"; conf_hi "1.682627"; cov "7.003892";
Chr2	Cufflinks	exon	12090126	12090395	1000	+	.	gene_id "AT2G28315"; transcript_id "AT2G28315.1"; exon_number "6"; FPKM "1.1856913189"; frac "1.000000"; conf_lo "0.688755"; conf_hi "1.682627"; cov "7.003892";
Chr2	Cufflinks	exon	12090481	12090701	1000	+	.	gene_id "AT2G28315"; transcript_id "AT2G28315.1"; exon_number "7"; FPKM "1.1856913189"; frac "1.000000"; conf_lo "0.688755"; conf_hi "1.682627"; cov "7.003892";
Chr2	Cufflinks	transcript	12094745	12099596	227	+	.	gene_id "CUFF.1807"; transcript_id "CUFF.1807.1"; FPKM "0.7830966072"; frac "0.205804"; conf_lo "0.510402"; conf_hi "1.055791"; cov "4.628281"; full_read_support "yes";
Chr2	Cufflinks	exon	12094745	12095500	227	+	.	gene_id "CUFF.1807"; transcript_id "CUFF.1807.1"; exon_number "1"; FPKM "0.7830966072"; frac "0.205804"; conf_lo "0.510402"; conf_hi "1.055791"; cov "4.628281";
Chr2	Cufflinks	exon	12095584	12095642	227	+	.	gene_id "CUFF.1807"; transcript_id "CUFF.1807.1"; exon_number "2"; FPKM "0.7830966072"; frac "0.205804"; conf_lo "0.510402"; conf_hi "1.055791"; cov "4.628281";
Chr2	Cufflinks	exon	12095733	12095798	227	+	.	gene_id "CUFF.1807"; transcript_id "CUFF.1807.1"; exon_number "3"; FPKM "0.7830966072"; frac "0.205804"; conf_lo "0.510402"; conf_hi "1.055791"; cov "4.628281";
Chr2	Cufflinks	exon	12095877	12095935	227	+	.	gene_id "CUFF.1807"; transcript_id "CUFF.1807.1"; exon_number "4"; FPKM "0.7830966072"; frac "0.205804"; conf_lo "0.510402"; conf_hi "1.055791"; cov "4.628281";
Chr2	Cufflinks	exon	12096087	12096217	227	+	.	gene_id "CUFF.1807"; transcript_id "CUFF.1807.1"; exon_number "5"; FPKM "0.7830966072"; frac "0.205804"; conf_lo "0.510402"; conf_hi "1.055791"; cov "4.628281";
Chr2	Cufflinks	exon	12096291	12096337	227	+	.	gene_id "CUFF.1807"; transcript_id "CUFF.1807.1"; exon_number "6"; FPKM "0.7830966072"; frac "0.205804"; conf_lo "0.510402"; conf_hi "1.055791"; cov "4.628281";
Chr2	Cufflinks	exon	12096432	12096529	227	+	.	gene_id "CUFF.1807"; transcript_id "CUFF.1807.1"; exon_number "7"; FPKM "0.7830966072"; frac "0.205804"; conf_lo "0.510402"; conf_hi "1.055791"; cov "4.628281";
Chr2	Cufflinks	exon	12096645	12096740	227	+	.	gene_id "CUFF.1807"; transcript_id "CUFF.1807.1"; exon_number "8"; FPKM "0.7830966072"; frac "0.205804"; conf_lo "0.510402"; conf_hi "1.055791"; cov "4.628281";
Chr2	Cufflinks	exon	12096811	12097040	227	+	.	gene_id "CUFF.1807"; transcript_id "CUFF.1807.1"; exon_number "9"; FPKM "0.7830966072"; frac "0.205804"; conf_lo "0.510402"; conf_hi "1.055791"; cov "4.628281";
Chr2	Cufflinks	exon	12097280	12097426	227	+	.	gene_id "CUFF.1807"; transcript_id "CUFF.1807.1"; exon_number "10"; FPKM "0.7830966072"; frac "0.205804"; conf_lo "0.510402"; conf_hi "1.055791"; cov "4.628281";
Chr2	Cufflinks	exon	12097508	12097800	227	+	.	gene_id "CUFF.1807"; transcript_id "CUFF.1807.1"; exon_number "11"; FPKM "0.7830966072"; frac "0.205804"; conf_lo "0.510402"; conf_hi "1.055791"; cov "4.628281";
Chr2	Cufflinks	exon	12097873	12097936	227	+	.	gene_id "CUFF.1807"; transcript_id "CUFF.1807.1"; exon_number "12"; FPKM "0.7830966072"; frac "0.205804"; conf_lo "0.510402"; conf_hi "1.055791"; cov "4.628281";
Chr2	Cufflinks	exon	12098052	12098248	227	+	.	gene_id "CUFF.1807"; transcript_id "CUFF.1807.1"; exon_number "13"; FPKM "0.7830966072"; frac "0.205804"; conf_lo "0.510402"; conf_hi "1.055791"; cov "4.628281";
Chr2	Cufflinks	exon	12098336	12098437	227	+	.	gene_id "CUFF.1807"; transcript_id "CUFF.1807.1"; exon_number "14"; FPKM "0.7830966072"; frac "0.205804"; conf_lo "0.510402"; conf_hi "1.055791"; cov "4.628281";
Chr2	Cufflinks	exon	12098522	12098572	227	+	.	gene_id "CUFF.1807"; transcript_id "CUFF.1807.1"; exon_number "15"; FPKM "0.7830966072"; frac "0.205804"; conf_lo "0.510402"; conf_hi "1.055791"; cov "4.628281";
Chr2	Cufflinks	exon	12098663	12099222	227	+	.	gene_id "CUFF.1807"; transcript_id "CUFF.1807.1"; exon_number "16"; FPKM "0.7830966072"; frac "0.205804"; conf_lo "0.510402"; conf_hi "1.055791"; cov "4.628281";
Chr2	Cufflinks	exon	12099332	12099596	227	+	.	gene_id "CUFF.1807"; transcript_id "CUFF.1807.1"; exon_number "17"; FPKM "0.7830966072"; frac "0.205804"; conf_lo "0.510402"; conf_hi "1.055791"; cov "4.628281";
Chr2	Cufflinks	transcript	12094746	12099644	1000	+	.	gene_id "CUFF.1807"; transcript_id "AT2G28320.1"; FPKM "3.4455485674"; frac "0.794196"; conf_lo "2.883774"; conf_hi "4.007323"; cov "20.363983"; full_read_support "yes";
Chr2	Cufflinks	exon	12094746	12095322	1000	+	.	gene_id "CUFF.1807"; transcript_id "AT2G28320.1"; exon_number "1"; FPKM "3.4455485674"; frac "0.794196"; conf_lo "2.883774"; conf_hi "4.007323"; cov "20.363983";
Chr2	Cufflinks	exon	12095426	12095500	1000	+	.	gene_id "CUFF.1807"; transcript_id "AT2G28320.1"; exon_number "2"; FPKM "3.4455485674"; frac "0.794196"; conf_lo "2.883774"; conf_hi "4.007323"; cov "20.363983";
Chr2	Cufflinks	exon	12095584	12095637	1000	+	.	gene_id "CUFF.1807"; transcript_id "AT2G28320.1"; exon_number "3"; FPKM "3.4455485674"; frac "0.794196"; conf_lo "2.883774"; conf_hi "4.007323"; cov "20.363983";
Chr2	Cufflinks	exon	12095733	12095798	1000	+	.	gene_id "CUFF.1807"; transcript_id "AT2G28320.1"; exon_number "4"; FPKM "3.4455485674"; frac "0.794196"; conf_lo "2.883774"; conf_hi "4.007323"; cov "20.363983";
Chr2	Cufflinks	exon	12095877	12095935	1000	+	.	gene_id "CUFF.1807"; transcript_id "AT2G28320.1"; exon_number "5"; FPKM "3.4455485674"; frac "0.794196"; conf_lo "2.883774"; conf_hi "4.007323"; cov "20.363983";
Chr2	Cufflinks	exon	12096087	12096217	1000	+	.	gene_id "CUFF.1807"; transcript_id "AT2G28320.1"; exon_number "6"; FPKM "3.4455485674"; frac "0.794196"; conf_lo "2.883774"; conf_hi "4.007323"; cov "20.363983";
Chr2	Cufflinks	exon	12096291	12096337	1000	+	.	gene_id "CUFF.1807"; transcript_id "AT2G28320.1"; exon_number "7"; FPKM "3.4455485674"; frac "0.794196"; conf_lo "2.883774"; conf_hi "4.007323"; cov "20.363983";
Chr2	Cufflinks	exon	12096432	12096529	1000	+	.	gene_id "CUFF.1807"; transcript_id "AT2G28320.1"; exon_number "8"; FPKM "3.4455485674"; frac "0.794196"; conf_lo "2.883774"; conf_hi "4.007323"; cov "20.363983";
Chr2	Cufflinks	exon	12096645	12096740	1000	+	.	gene_id "CUFF.1807"; transcript_id "AT2G28320.1"; exon_number "9"; FPKM "3.4455485674"; frac "0.794196"; conf_lo "2.883774"; conf_hi "4.007323"; cov "20.363983";
Chr2	Cufflinks	exon	12096811	12096875	1000	+	.	gene_id "CUFF.1807"; transcript_id "AT2G28320.1"; exon_number "10"; FPKM "3.4455485674"; frac "0.794196"; conf_lo "2.883774"; conf_hi "4.007323"; cov "20.363983";
Chr2	Cufflinks	exon	12096969	12097040	1000	+	.	gene_id "CUFF.1807"; transcript_id "AT2G28320.1"; exon_number "11"; FPKM "3.4455485674"; frac "0.794196"; conf_lo "2.883774"; conf_hi "4.007323"; cov "20.363983";
Chr2	Cufflinks	exon	12097280	12097426	1000	+	.	gene_id "CUFF.1807"; transcript_id "AT2G28320.1"; exon_number "12"; FPKM "3.4455485674"; frac "0.794196"; conf_lo "2.883774"; conf_hi "4.007323"; cov "20.363983";
Chr2	Cufflinks	exon	12097508	12097800	1000	+	.	gene_id "CUFF.1807"; transcript_id "AT2G28320.1"; exon_number "13"; FPKM "3.4455485674"; frac "0.794196"; conf_lo "2.883774"; conf_hi "4.007323"; cov "20.363983";
Chr2	Cufflinks	exon	12097873	12097936	1000	+	.	gene_id "CUFF.1807"; transcript_id "AT2G28320.1"; exon_number "14"; FPKM "3.4455485674"; frac "0.794196"; conf_lo "2.883774"; conf_hi "4.007323"; cov "20.363983";
Chr2	Cufflinks	exon	12098052	12098248	1000	+	.	gene_id "CUFF.1807"; transcript_id "AT2G28320.1"; exon_number "15"; FPKM "3.4455485674"; frac "0.794196"; conf_lo "2.883774"; conf_hi "4.007323"; cov "20.363983";
Chr2	Cufflinks	exon	12098336	12098437	1000	+	.	gene_id "CUFF.1807"; transcript_id "AT2G28320.1"; exon_number "16"; FPKM "3.4455485674"; frac "0.794196"; conf_lo "2.883774"; conf_hi "4.007323"; cov "20.363983";
Chr2	Cufflinks	exon	12098522	12098572	1000	+	.	gene_id "CUFF.1807"; transcript_id "AT2G28320.1"; exon_number "17"; FPKM "3.4455485674"; frac "0.794196"; conf_lo "2.883774"; conf_hi "4.007323"; cov "20.363983";
Chr2	Cufflinks	exon	12098663	12098806	1000	+	.	gene_id "CUFF.1807"; transcript_id "AT2G28320.1"; exon_number "18"; FPKM "3.4455485674"; frac "0.794196"; conf_lo "2.883774"; conf_hi "4.007323"; cov "20.363983";
Chr2	Cufflinks	exon	12098895	12098990	1000	+	.	gene_id "CUFF.1807"; transcript_id "AT2G28320.1"; exon_number "19"; FPKM "3.4455485674"; frac "0.794196"; conf_lo "2.883774"; conf_hi "4.007323"; cov "20.363983";
Chr2	Cufflinks	exon	12099121	12099222	1000	+	.	gene_id "CUFF.1807"; transcript_id "AT2G28320.1"; exon_number "20"; FPKM "3.4455485674"; frac "0.794196"; conf_lo "2.883774"; conf_hi "4.007323"; cov "20.363983";
Chr2	Cufflinks	exon	12099332	12099644	1000	+	.	gene_id "CUFF.1807"; transcript_id "AT2G28320.1"; exon_number "21"; FPKM "3.4455485674"; frac "0.794196"; conf_lo "2.883774"; conf_hi "4.007323"; cov "20.363983";
Chr2	Cufflinks	transcript	12099890	12100757	1000	-	.	gene_id "AT2G28330"; transcript_id "AT2G28330.1"; FPKM "3.6935508784"; frac "1.000000"; conf_lo "2.634476"; conf_hi "4.752625"; cov "21.828508"; full_read_support "yes";
Chr2	Cufflinks	exon	12099890	12100757	1000	-	.	gene_id "AT2G28330"; transcript_id "AT2G28330.1"; exon_number "1"; FPKM "3.6935508784"; frac "1.000000"; conf_lo "2.634476"; conf_hi "4.752625"; cov "21.828508";
Chr2	Cufflinks	transcript	12103672	12106172	1	+	.	gene_id "AT2G28340"; transcript_id "AT2G28340.1"; FPKM "0.0000000000"; frac "0.000000"; conf_lo "0.000000"; conf_hi "0.000000"; cov "0.000000"; full_read_support "no";
Chr2	Cufflinks	exon	12103672	12103917	1	+	.	gene_id "AT2G28340"; transcript_id "AT2G28340.1"; exon_number "1"; FPKM "0.0000000000"; frac "0.000000"; conf_lo "0.000000"; conf_hi "0.000000"; cov "0.000000";
Chr2	Cufflinks	exon	12105543	12106172	1	+	.	gene_id "AT2G28340"; transcript_id "AT2G28340.1"; exon_number "2"; FPKM "0.0000000000"; frac "0.000000"; conf_lo "0.000000"; conf_hi "0.000000"; cov "0.000000";
Chr2	Cufflinks	transcript	12114331	12116848	1000	+	.	gene_id "AT2G28350"; transcript_id "AT2G28350.1"; FPKM "4.2392323871"; frac "1.000000"; conf_lo "3.563697"; conf_hi "4.914767"; cov "25.014958"; full_read_support "yes";
Chr2	Cufflinks	exon	12114331	12115410	1000	+	.	gene_id "AT2G28350"; transcript_id "AT2G28350.1"; exon_number "1"; FPKM "4.2392323871"; frac "1.000000"; conf_lo "3.563697"; conf_hi "4.914767"; cov "25.014958";
Chr2	Cufflinks	exon	12115493	12116346	1000	+	.	gene_id "AT2G28350"; transcript_id "AT2G28350.1"; exon_number "2"; FPKM "4.2392323871"; frac "1.000000"; conf_lo "3.563697"; conf_hi "4.914767"; cov "25.014958";
Chr2	Cufflinks	exon	12116431	12116496	1000	+	.	gene_id "AT2G28350"; transcript_id "AT2G28350.1"; exon_number "3"; FPKM "4.2392323871"; frac "1.000000"; conf_lo "3.563697"; conf_hi "4.914767"; cov "25.014958";
Chr2	Cufflinks	exon	12116584	12116848	1000	+	.	gene_id "AT2G28350"; transcript_id "AT2G28350.1"; exon_number "4"; FPKM "4.2392323871"; frac "1.000000"; conf_lo "3.563697"; conf_hi "4.914767"; cov "25.014958";
Chr2	Cufflinks	transcript	12119320	12120279	1	+	.	gene_id "AT2G28355"; transcript_id "AT2G28355.1"; FPKM "0.0000000000"; frac "0.000000"; conf_lo "0.000000"; conf_hi "0.000000"; cov "0.000000"; full_read_support "no";
Chr2	Cufflinks	exon	12119320	12119451	1	+	.	gene_id "AT2G28355"; transcript_id "AT2G28355.1"; exon_number "1"; FPKM "0.0000000000"; frac "0.000000"; conf_lo "0.000000"; conf_hi "0.000000"; cov "0.000000";
Chr2	Cufflinks	exon	12119917	12120279	1	+	.	gene_id "AT2G28355"; transcript_id "AT2G28355.1"; exon_number "2"; FPKM "0.0000000000"; frac "0.000000"; conf_lo "0.000000"; conf_hi "0.000000"; cov "0.000000";
Chr2	Cufflinks	transcript	12124174	12130069	145	-	.	gene_id "CUFF.1808"; transcript_id "CUFF.1808.1"; FPKM "0.6598982913"; frac "0.124869"; conf_lo "0.359587"; conf_hi "0.960210"; cov "3.899055"; full_read_support "yes";
Chr2	Cufflinks	exon	12124174	12125240	145	-	.	gene_id "CUFF.1808"; transcript_id "CUFF.1808.1"; exon_number "1"; FPKM "0.6598982913"; frac "0.124869"; conf_lo "0.359587"; conf_hi "0.960210"; cov "3.899055";
Chr2	Cufflinks	exon	12125342	12125412	145	-	.	gene_id "CUFF.1808"; transcript_id "CUFF.1808.1"; exon_number "2"; FPKM "0.6598982913"; frac "0.124869"; conf_lo "0.359587"; conf_hi "0.960210"; cov "3.899055";
Chr2	Cufflinks	exon	12125565	12125603	145	-	.	gene_id "CUFF.1808"; transcript_id "CUFF.1808.1"; exon_number "3"; FPKM "0.6598982913"; frac "0.124869"; conf_lo "0.359587"; conf_hi "0.960210"; cov "3.899055";
Chr2	Cufflinks	exon	12125687	12125819	145	-	.	gene_id "CUFF.1808"; transcript_id "CUFF.1808.1"; exon_number "4"; FPKM "0.6598982913"; frac "0.124869"; conf_lo "0.359587"; conf_hi "0.960210"; cov "3.899055";
Chr2	Cufflinks	exon	12126082	12126164	145	-	.	gene_id "CUFF.1808"; transcript_id "CUFF.1808.1"; exon_number "5"; FPKM "0.6598982913"; frac "0.124869"; conf_lo "0.359587"; conf_hi "0.960210"; cov "3.899055";
Chr2	Cufflinks	exon	12126315	12126437	145	-	.	gene_id "CUFF.1808"; transcript_id "CUFF.1808.1"; exon_number "6"; FPKM "0.6598982913"; frac "0.124869"; conf_lo "0.359587"; conf_hi "0.960210"; cov "3.899055";
Chr2	Cufflinks	exon	12126575	12126737	145	-	.	gene_id "CUFF.1808"; transcript_id "CUFF.1808.1"; exon_number "7"; FPKM "0.6598982913"; frac "0.124869"; conf_lo "0.359587"; conf_hi "0.960210"; cov "3.899055";
Chr2	Cufflinks	exon	12126826	12126929	145	-	.	gene_id "CUFF.1808"; transcript_id "CUFF.1808.1"; exon_number "8"; FPKM "0.6598982913"; frac "0.124869"; conf_lo "0.359587"; conf_hi "0.960210"; cov "3.899055";
Chr2	Cufflinks	exon	12127034	12127131	145	-	.	gene_id "CUFF.1808"; transcript_id "CUFF.1808.1"; exon_number "9"; FPKM "0.6598982913"; frac "0.124869"; conf_lo "0.359587"; conf_hi "0.960210"; cov "3.899055";
Chr2	Cufflinks	exon	12127477	12127875	145	-	.	gene_id "CUFF.1808"; transcript_id "CUFF.1808.1"; exon_number "10"; FPKM "0.6598982913"; frac "0.124869"; conf_lo "0.359587"; conf_hi "0.960210"; cov "3.899055";
Chr2	Cufflinks	exon	12128068	12128186	145	-	.	gene_id "CUFF.1808"; transcript_id "CUFF.1808.1"; exon_number "11"; FPKM "0.6598982913"; frac "0.124869"; conf_lo "0.359587"; conf_hi "0.960210"; cov "3.899055";
Chr2	Cufflinks	exon	12128276	12128335	145	-	.	gene_id "CUFF.1808"; transcript_id "CUFF.1808.1"; exon_number "12"; FPKM "0.6598982913"; frac "0.124869"; conf_lo "0.359587"; conf_hi "0.960210"; cov "3.899055";
Chr2	Cufflinks	exon	12128798	12128851	145	-	.	gene_id "CUFF.1808"; transcript_id "CUFF.1808.1"; exon_number "13"; FPKM "0.6598982913"; frac "0.124869"; conf_lo "0.359587"; conf_hi "0.960210"; cov "3.899055";
Chr2	Cufflinks	exon	12128942	12129016	145	-	.	gene_id "CUFF.1808"; transcript_id "CUFF.1808.1"; exon_number "14"; FPKM "0.6598982913"; frac "0.124869"; conf_lo "0.359587"; conf_hi "0.960210"; cov "3.899055";
Chr2	Cufflinks	exon	12129113	12129188	145	-	.	gene_id "CUFF.1808"; transcript_id "CUFF.1808.1"; exon_number "15"; FPKM "0.6598982913"; frac "0.124869"; conf_lo "0.359587"; conf_hi "0.960210"; cov "3.899055";
Chr2	Cufflinks	exon	12129302	12129388	145	-	.	gene_id "CUFF.1808"; transcript_id "CUFF.1808.1"; exon_number "16"; FPKM "0.6598982913"; frac "0.124869"; conf_lo "0.359587"; conf_hi "0.960210"; cov "3.899055";
Chr2	Cufflinks	exon	12129487	12129590	145	-	.	gene_id "CUFF.1808"; transcript_id "CUFF.1808.1"; exon_number "17"; FPKM "0.6598982913"; frac "0.124869"; conf_lo "0.359587"; conf_hi "0.960210"; cov "3.899055";
Chr2	Cufflinks	exon	12129841	12130069	145	-	.	gene_id "CUFF.1808"; transcript_id "CUFF.1808.1"; exon_number "18"; FPKM "0.6598982913"; frac "0.124869"; conf_lo "0.359587"; conf_hi "0.960210"; cov "3.899055";
Chr2	Cufflinks	transcript	12124174	12130069	135	-	.	gene_id "CUFF.1808"; transcript_id "CUFF.1808.2"; FPKM "0.6155261290"; frac "0.116634"; conf_lo "0.342954"; conf_hi "0.888098"; cov "3.636879"; full_read_support "yes";
Chr2	Cufflinks	exon	12124174	12125412	135	-	.	gene_id "CUFF.1808"; transcript_id "CUFF.1808.2"; exon_number "1"; FPKM "0.6155261290"; frac "0.116634"; conf_lo "0.342954"; conf_hi "0.888098"; cov "3.636879";
Chr2	Cufflinks	exon	12125565	12125603	135	-	.	gene_id "CUFF.1808"; transcript_id "CUFF.1808.2"; exon_number "2"; FPKM "0.6155261290"; frac "0.116634"; conf_lo "0.342954"; conf_hi "0.888098"; cov "3.636879";
Chr2	Cufflinks	exon	12125687	12125819	135	-	.	gene_id "CUFF.1808"; transcript_id "CUFF.1808.2"; exon_number "3"; FPKM "0.6155261290"; frac "0.116634"; conf_lo "0.342954"; conf_hi "0.888098"; cov "3.636879";
Chr2	Cufflinks	exon	12126082	12126165	135	-	.	gene_id "CUFF.1808"; transcript_id "CUFF.1808.2"; exon_number "4"; FPKM "0.6155261290"; frac "0.116634"; conf_lo "0.342954"; conf_hi "0.888098"; cov "3.636879";
Chr2	Cufflinks	exon	12126316	12126437	135	-	.	gene_id "CUFF.1808"; transcript_id "CUFF.1808.2"; exon_number "5"; FPKM "0.6155261290"; frac "0.116634"; conf_lo "0.342954"; conf_hi "0.888098"; cov "3.636879";
Chr2	Cufflinks	exon	12126575	12126737	135	-	.	gene_id "CUFF.1808"; transcript_id "CUFF.1808.2"; exon_number "6"; FPKM "0.6155261290"; frac "0.116634"; conf_lo "0.342954"; conf_hi "0.888098"; cov "3.636879";
Chr2	Cufflinks	exon	12126826	12126929	135	-	.	gene_id "CUFF.1808"; transcript_id "CUFF.1808.2"; exon_number "7"; FPKM "0.6155261290"; frac "0.116634"; conf_lo "0.342954"; conf_hi "0.888098"; cov "3.636879";
Chr2	Cufflinks	exon	12127034	12127131	135	-	.	gene_id "CUFF.1808"; transcript_id "CUFF.1808.2"; exon_number "8"; FPKM "0.6155261290"; frac "0.116634"; conf_lo "0.342954"; conf_hi "0.888098"; cov "3.636879";
Chr2	Cufflinks	exon	12127477	12127685	135	-	.	gene_id "CUFF.1808"; transcript_id "CUFF.1808.2"; exon_number "9"; FPKM "0.6155261290"; frac "0.116634"; conf_lo "0.342954"; conf_hi "0.888098"; cov "3.636879";
Chr2	Cufflinks	exon	12127781	12127875	135	-	.	gene_id "CUFF.1808"; transcript_id "CUFF.1808.2"; exon_number "10"; FPKM "0.6155261290"; frac "0.116634"; conf_lo "0.342954"; conf_hi "0.888098"; cov "3.636879";
Chr2	Cufflinks	exon	12128068	12128184	135	-	.	gene_id "CUFF.1808"; transcript_id "CUFF.1808.2"; exon_number "11"; FPKM "0.6155261290"; frac "0.116634"; conf_lo "0.342954"; conf_hi "0.888098"; cov "3.636879";
Chr2	Cufflinks	exon	12128276	12128335	135	-	.	gene_id "CUFF.1808"; transcript_id "CUFF.1808.2"; exon_number "12"; FPKM "0.6155261290"; frac "0.116634"; conf_lo "0.342954"; conf_hi "0.888098"; cov "3.636879";
Chr2	Cufflinks	exon	12128798	12128851	135	-	.	gene_id "CUFF.1808"; transcript_id "CUFF.1808.2"; exon_number "13"; FPKM "0.6155261290"; frac "0.116634"; conf_lo "0.342954"; conf_hi "0.888098"; cov "3.636879";
Chr2	Cufflinks	exon	12128942	12129016	135	-	.	gene_id "CUFF.1808"; transcript_id "CUFF.1808.2"; exon_number "14"; FPKM "0.6155261290"; frac "0.116634"; conf_lo "0.342954"; conf_hi "0.888098"; cov "3.636879";
Chr2	Cufflinks	exon	12129113	12129188	135	-	.	gene_id "CUFF.1808"; transcript_id "CUFF.1808.2"; exon_number "15"; FPKM "0.6155261290"; frac "0.116634"; conf_lo "0.342954"; conf_hi "0.888098"; cov "3.636879";
Chr2	Cufflinks	exon	12129302	12129388	135	-	.	gene_id "CUFF.1808"; transcript_id "CUFF.1808.2"; exon_number "16"; FPKM "0.6155261290"; frac "0.116634"; conf_lo "0.342954"; conf_hi "0.888098"; cov "3.636879";
Chr2	Cufflinks	exon	12129487	12129590	135	-	.	gene_id "CUFF.1808"; transcript_id "CUFF.1808.2"; exon_number "17"; FPKM "0.6155261290"; frac "0.116634"; conf_lo "0.342954"; conf_hi "0.888098"; cov "3.636879";
Chr2	Cufflinks	exon	12129841	12130069	135	-	.	gene_id "CUFF.1808"; transcript_id "CUFF.1808.2"; exon_number "18"; FPKM "0.6155261290"; frac "0.116634"; conf_lo "0.342954"; conf_hi "0.888098"; cov "3.636879";
Chr2	Cufflinks	transcript	12124415	12130069	1000	-	.	gene_id "CUFF.1808"; transcript_id "AT2G28360.1"; FPKM "4.5395941081"; frac "0.758498"; conf_lo "3.848512"; conf_hi "5.230676"; cov "26.822506"; full_read_support "yes";
Chr2	Cufflinks	exon	12124415	12125240	1000	-	.	gene_id "CUFF.1808"; transcript_id "AT2G28360.1"; exon_number "1"; FPKM "4.5395941081"; frac "0.758498"; conf_lo "3.848512"; conf_hi "5.230676"; cov "26.822506";
Chr2	Cufflinks	exon	12125342	12125412	1000	-	.	gene_id "CUFF.1808"; transcript_id "AT2G28360.1"; exon_number "2"; FPKM "4.5395941081"; frac "0.758498"; conf_lo "3.848512"; conf_hi "5.230676"; cov "26.822506";
Chr2	Cufflinks	exon	12125565	12125603	1000	-	.	gene_id "CUFF.1808"; transcript_id "AT2G28360.1"; exon_number "3"; FPKM "4.5395941081"; frac "0.758498"; conf_lo "3.848512"; conf_hi "5.230676"; cov "26.822506";
Chr2	Cufflinks	exon	12125687	12125819	1000	-	.	gene_id "CUFF.1808"; transcript_id "AT2G28360.1"; exon_number "4"; FPKM "4.5395941081"; frac "0.758498"; conf_lo "3.848512"; conf_hi "5.230676"; cov "26.822506";
Chr2	Cufflinks	exon	12126082	12126164	1000	-	.	gene_id "CUFF.1808"; transcript_id "AT2G28360.1"; exon_number "5"; FPKM "4.5395941081"; frac "0.758498"; conf_lo "3.848512"; conf_hi "5.230676"; cov "26.822506";
Chr2	Cufflinks	exon	12126315	12126437	1000	-	.	gene_id "CUFF.1808"; transcript_id "AT2G28360.1"; exon_number "6"; FPKM "4.5395941081"; frac "0.758498"; conf_lo "3.848512"; conf_hi "5.230676"; cov "26.822506";
Chr2	Cufflinks	exon	12126575	12126737	1000	-	.	gene_id "CUFF.1808"; transcript_id "AT2G28360.1"; exon_number "7"; FPKM "4.5395941081"; frac "0.758498"; conf_lo "3.848512"; conf_hi "5.230676"; cov "26.822506";
Chr2	Cufflinks	exon	12126826	12126929	1000	-	.	gene_id "CUFF.1808"; transcript_id "AT2G28360.1"; exon_number "8"; FPKM "4.5395941081"; frac "0.758498"; conf_lo "3.848512"; conf_hi "5.230676"; cov "26.822506";
Chr2	Cufflinks	exon	12127034	12127131	1000	-	.	gene_id "CUFF.1808"; transcript_id "AT2G28360.1"; exon_number "9"; FPKM "4.5395941081"; frac "0.758498"; conf_lo "3.848512"; conf_hi "5.230676"; cov "26.822506";
Chr2	Cufflinks	exon	12127477	12127685	1000	-	.	gene_id "CUFF.1808"; transcript_id "AT2G28360.1"; exon_number "10"; FPKM "4.5395941081"; frac "0.758498"; conf_lo "3.848512"; conf_hi "5.230676"; cov "26.822506";
Chr2	Cufflinks	exon	12127781	12127875	1000	-	.	gene_id "CUFF.1808"; transcript_id "AT2G28360.1"; exon_number "11"; FPKM "4.5395941081"; frac "0.758498"; conf_lo "3.848512"; conf_hi "5.230676"; cov "26.822506";
Chr2	Cufflinks	exon	12128068	12128184	1000	-	.	gene_id "CUFF.1808"; transcript_id "AT2G28360.1"; exon_number "12"; FPKM "4.5395941081"; frac "0.758498"; conf_lo "3.848512"; conf_hi "5.230676"; cov "26.822506";
Chr2	Cufflinks	exon	12128276	12128335	1000	-	.	gene_id "CUFF.1808"; transcript_id "AT2G28360.1"; exon_number "13"; FPKM "4.5395941081"; frac "0.758498"; conf_lo "3.848512"; conf_hi "5.230676"; cov "26.822506";
Chr2	Cufflinks	exon	12128798	12128851	1000	-	.	gene_id "CUFF.1808"; transcript_id "AT2G28360.1"; exon_number "14"; FPKM "4.5395941081"; frac "0.758498"; conf_lo "3.848512"; conf_hi "5.230676"; cov "26.822506";
Chr2	Cufflinks	exon	12128942	12129016	1000	-	.	gene_id "CUFF.1808"; transcript_id "AT2G28360.1"; exon_number "15"; FPKM "4.5395941081"; frac "0.758498"; conf_lo "3.848512"; conf_hi "5.230676"; cov "26.822506";
Chr2	Cufflinks	exon	12129113	12129188	1000	-	.	gene_id "CUFF.1808"; transcript_id "AT2G28360.1"; exon_number "16"; FPKM "4.5395941081"; frac "0.758498"; conf_lo "3.848512"; conf_hi "5.230676"; cov "26.822506";
Chr2	Cufflinks	exon	12129302	12129388	1000	-	.	gene_id "CUFF.1808"; transcript_id "AT2G28360.1"; exon_number "17"; FPKM "4.5395941081"; frac "0.758498"; conf_lo "3.848512"; conf_hi "5.230676"; cov "26.822506";
Chr2	Cufflinks	exon	12129487	12129590	1000	-	.	gene_id "CUFF.1808"; transcript_id "AT2G28360.1"; exon_number "18"; FPKM "4.5395941081"; frac "0.758498"; conf_lo "3.848512"; conf_hi "5.230676"; cov "26.822506";
Chr2	Cufflinks	exon	12129841	12130069	1000	-	.	gene_id "CUFF.1808"; transcript_id "AT2G28360.1"; exon_number "19"; FPKM "4.5395941081"; frac "0.758498"; conf_lo "3.848512"; conf_hi "5.230676"; cov "26.822506";
Chr2	Cufflinks	transcript	12131554	12133704	1000	+	.	gene_id "CUFF.1809"; transcript_id "AT2G28370.1"; FPKM "15.5578482666"; frac "1.000000"; conf_lo "13.582686"; conf_hi "17.533011"; cov "91.900527"; full_read_support "yes";
Chr2	Cufflinks	exon	12131554	12131758	1000	+	.	gene_id "CUFF.1809"; transcript_id "AT2G28370.1"; exon_number "1"; FPKM "15.5578482666"; frac "1.000000"; conf_lo "13.582686"; conf_hi "17.533011"; cov "91.900527";
Chr2	Cufflinks	exon	12131973	12132306	1000	+	.	gene_id "CUFF.1809"; transcript_id "AT2G28370.1"; exon_number "2"; FPKM "15.5578482666"; frac "1.000000"; conf_lo "13.582686"; conf_hi "17.533011"; cov "91.900527";
Chr2	Cufflinks	exon	12133033	12133165	1000	+	.	gene_id "CUFF.1809"; transcript_id "AT2G28370.1"; exon_number "3"; FPKM "15.5578482666"; frac "1.000000"; conf_lo "13.582686"; conf_hi "17.533011"; cov "91.900527";
Chr2	Cufflinks	exon	12133256	12133704	1000	+	.	gene_id "CUFF.1809"; transcript_id "AT2G28370.1"; exon_number "4"; FPKM "15.5578482666"; frac "1.000000"; conf_lo "13.582686"; conf_hi "17.533011"; cov "91.900527";
Chr2	Cufflinks	transcript	13430637	13432065	1000	-	.	gene_id "AT2G31540"; transcript_id "AT2G31540.1"; FPKM "0.0505247471"; frac "1.000000"; conf_lo "0.000000"; conf_hi "0.151574"; cov "0.298840"; full_read_support "no";
Chr2	Cufflinks	exon	13430637	13430926	1000	-	.	gene_id "AT2G31540"; transcript_id "AT2G31540.1"; exon_number "1"; FPKM "0.0505247471"; frac "1.000000"; conf_lo "0.000000"; conf_hi "0.151574"; cov "0.298840";
Chr2	Cufflinks	exon	13431035	13431293	1000	-	.	gene_id "AT2G31540"; transcript_id "AT2G31540.1"; exon_number "2"; FPKM "0.0505247471"; frac "1.000000"; conf_lo "0.000000"; conf_hi "0.151574"; cov "0.298840";
Chr2	Cufflinks	exon	13431416	13432065	1000	-	.	gene_id "AT2G31540"; transcript_id "AT2G31540.1"; exon_number "3"; FPKM "0.0505247471"; frac "1.000000"; conf_lo "0.000000"; conf_hi "0.151574"; cov "0.298840";
Chr2	Cufflinks	transcript	13433806	13435207	1000	-	.	gene_id "CUFF.1812"; transcript_id "AT2G31550.1"; FPKM "0.1013523756"; frac "1.000000"; conf_lo "0.000000"; conf_hi "0.277196"; cov "0.599472"; full_read_support "no";
Chr2	Cufflinks	exon	13433806	13434097	1000	-	.	gene_id "CUFF.1812"; transcript_id "AT2G31550.1"; exon_number "1"; FPKM "0.1013523756"; frac "1.000000"; conf_lo "0.000000"; conf_hi "0.277196"; cov "0.599472";
Chr2	Cufflinks	exon	13434182	13434440	1000	-	.	gene_id "CUFF.1812"; transcript_id "AT2G31550.1"; exon_number "2"; FPKM "0.1013523756"; frac "1.000000"; conf_lo "0.000000"; conf_hi "0.277196"; cov "0.599472";
Chr2	Cufflinks	exon	13434563	13435207	1000	-	.	gene_id "CUFF.1812"; transcript_id "AT2G31550.1"; exon_number "3"; FPKM "0.1013523756"; frac "1.000000"; conf_lo "0.000000"; conf_hi "0.277196"; cov "0.599472";
Chr2	Cufflinks	transcript	13436557	13437993	1000	+	.	gene_id "CUFF.1814"; transcript_id "AT2G31560.2"; FPKM "9.6268224858"; frac "0.163587"; conf_lo "8.201921"; conf_hi "11.051724"; cov "56.904996"; full_read_support "yes";
Chr2	Cufflinks	exon	13436557	13437139	1000	+	.	gene_id "CUFF.1814"; transcript_id "AT2G31560.2"; exon_number "1"; FPKM "9.6268224858"; frac "0.163587"; conf_lo "8.201921"; conf_hi "11.051724"; cov "56.904996";
Chr2	Cufflinks	exon	13437233	13437683	1000	+	.	gene_id "CUFF.1814"; transcript_id "AT2G31560.2"; exon_number "2"; FPKM "9.6268224858"; frac "0.163587"; conf_lo "8.201921"; conf_hi "11.051724"; cov "56.904996";
Chr2	Cufflinks	exon	13437765	13437993	1000	+	.	gene_id "CUFF.1814"; transcript_id "AT2G31560.2"; exon_number "3"; FPKM "9.6268224858"; frac "0.163587"; conf_lo "8.201921"; conf_hi "11.051724"; cov "56.904996";
Chr2	Cufflinks	transcript	13436557	13438011	1	+	.	gene_id "CUFF.1814"; transcript_id "AT2G31560.1"; FPKM "0.0000000000"; frac "0.000000"; conf_lo "0.000000"; conf_hi "0.104162"; cov "0.000000"; full_read_support "no";
Chr2	Cufflinks	exon	13436557	13437139	1	+	.	gene_id "CUFF.1814"; transcript_id "AT2G31560.1"; exon_number "1"; FPKM "0.0000000000"; frac "0.000000"; conf_lo "0.000000"; conf_hi "0.104162"; cov "0.000000";
Chr2	Cufflinks	exon	13437233	13437422	1	+	.	gene_id "CUFF.1814"; transcript_id "AT2G31560.1"; exon_number "2"; FPKM "0.0000000000"; frac "0.000000"; conf_lo "0.000000"; conf_hi "0.104162"; cov "0.000000";
Chr2	Cufflinks	exon	13437535	13437683	1	+	.	gene_id "CUFF.1814"; transcript_id "AT2G31560.1"; exon_number "3"; FPKM "0.0000000000"; frac "0.000000"; conf_lo "0.000000"; conf_hi "0.104162"; cov "0.000000";
Chr2	Cufflinks	exon	13437765	13438011	1	+	.	gene_id "CUFF.1814"; transcript_id "AT2G31560.1"; exon_number "4"; FPKM "0.0000000000"; frac "0.000000"; conf_lo "0.000000"; conf_hi "0.104162"; cov "0.000000";
Chr2	Cufflinks	transcript	13437974	13439881	1000	-	.	gene_id "CUFF.1815"; transcript_id "AT2G31570.1"; FPKM "79.8971210731"; frac "0.836413"; conf_lo "73.897389"; conf_hi "85.896853"; cov "472.278920"; full_read_support "yes";
Chr2	Cufflinks	exon	13437974	13438249	1000	-	.	gene_id "CUFF.1815"; transcript_id "AT2G31570.1"; exon_number "1"; FPKM "79.8971210731"; frac "0.836413"; conf_lo "73.897389"; conf_hi "85.896853"; cov "472.278920";
Chr2	Cufflinks	exon	13438336	13438503	1000	-	.	gene_id "CUFF.1815"; transcript_id "AT2G31570.1"; exon_number "2"; FPKM "79.8971210731"; frac "0.836413"; conf_lo "73.897389"; conf_hi "85.896853"; cov "472.278920";
Chr2	Cufflinks	exon	13438691	13438809	1000	-	.	gene_id "CUFF.1815"; transcript_id "AT2G31570.1"; exon_number "3"; FPKM "79.8971210731"; frac "0.836413"; conf_lo "73.897389"; conf_hi "85.896853"; cov "472.278920";
Chr2	Cufflinks	exon	13438917	13438978	1000	-	.	gene_id "CUFF.1815"; transcript_id "AT2G31570.1"; exon_number "4"; FPKM "79.8971210731"; frac "0.836413"; conf_lo "73.897389"; conf_hi "85.896853"; cov "472.278920";
Chr2	Cufflinks	exon	13439404	13439480	1000	-	.	gene_id "CUFF.1815"; transcript_id "AT2G31570.1"; exon_number "5"; FPKM "79.8971210731"; frac "0.836413"; conf_lo "73.897389"; conf_hi "85.896853"; cov "472.278920";
Chr2	Cufflinks	exon	13439731	13439881	1000	-	.	gene_id "CUFF.1815"; transcript_id "AT2G31570.1"; exon_number "6"; FPKM "79.8971210731"; frac "0.836413"; conf_lo "73.897389"; conf_hi "85.896853"; cov "472.278920";
Chr2	Cufflinks	transcript	13440847	13445851	577	-	.	gene_id "CUFF.1816"; transcript_id "CUFF.1816.1"; FPKM "0.7737722123"; frac "0.244956"; conf_lo "0.443555"; conf_hi "1.103990"; cov "4.574760"; full_read_support "yes";
Chr2	Cufflinks	exon	13440847	13441256	577	-	.	gene_id "CUFF.1816"; transcript_id "CUFF.1816.1"; exon_number "1"; FPKM "0.7737722123"; frac "0.244956"; conf_lo "0.443555"; conf_hi "1.103990"; cov "4.574760";
Chr2	Cufflinks	exon	13441552	13441659	577	-	.	gene_id "CUFF.1816"; transcript_id "CUFF.1816.1"; exon_number "2"; FPKM "0.7737722123"; frac "0.244956"; conf_lo "0.443555"; conf_hi "1.103990"; cov "4.574760";
Chr2	Cufflinks	exon	13441752	13441837	577	-	.	gene_id "CUFF.1816"; transcript_id "CUFF.1816.1"; exon_number "3"; FPKM "0.7737722123"; frac "0.244956"; conf_lo "0.443555"; conf_hi "1.103990"; cov "4.574760";
Chr2	Cufflinks	exon	13441938	13442107	577	-	.	gene_id "CUFF.1816"; transcript_id "CUFF.1816.1"; exon_number "4"; FPKM "0.7737722123"; frac "0.244956"; conf_lo "0.443555"; conf_hi "1.103990"; cov "4.574760";
Chr2	Cufflinks	exon	13442193	13442237	577	-	.	gene_id "CUFF.1816"; transcript_id "CUFF.1816.1"; exon_number "5"; FPKM "0.7737722123"; frac "0.244956"; conf_lo "0.443555"; conf_hi "1.103990"; cov "4.574760";
Chr2	Cufflinks	exon	13442311	13442442	577	-	.	gene_id "CUFF.1816"; transcript_id "CUFF.1816.1"; exon_number "6"; FPKM "0.7737722123"; frac "0.244956"; conf_lo "0.443555"; conf_hi "1.103990"; cov "4.574760";
Chr2	Cufflinks	exon	13442715	13442971	577	-	.	gene_id "CUFF.1816"; transcript_id "CUFF.1816.1"; exon_number "7"; FPKM "0.7737722123"; frac "0.244956"; conf_lo "0.443555"; conf_hi "1.103990"; cov "4.574760";
Chr2	Cufflinks	exon	13443341	13443448	577	-	.	gene_id "CUFF.1816"; transcript_id "CUFF.1816.1"; exon_number "8"; FPKM "0.7737722123"; frac "0.244956"; conf_lo "0.443555"; conf_hi "1.103990"; cov "4.574760";
Chr2	Cufflinks	exon	13443632	13444017	577	-	.	gene_id "CUFF.1816"; transcript_id "CUFF.1816.1"; exon_number "9"; FPKM "0.7737722123"; frac "0.244956"; conf_lo "0.443555"; conf_hi "1.103990"; cov "4.574760";
Chr2	Cufflinks	exon	13444156	13444200	577	-	.	gene_id "CUFF.1816"; transcript_id "CUFF.1816.1"; exon_number "10"; FPKM "0.7737722123"; frac "0.244956"; conf_lo "0.443555"; conf_hi "1.103990"; cov "4.574760";
Chr2	Cufflinks	exon	13444284	13444415	577	-	.	gene_id "CUFF.1816"; transcript_id "CUFF.1816.1"; exon_number "11"; FPKM "0.7737722123"; frac "0.244956"; conf_lo "0.443555"; conf_hi "1.103990"; cov "4.574760";
Chr2	Cufflinks	exon	13444651	13444837	577	-	.	gene_id "CUFF.1816"; transcript_id "CUFF.1816.1"; exon_number "12"; FPKM "0.7737722123"; frac "0.244956"; conf_lo "0.443555"; conf_hi "1.103990"; cov "4.574760";
Chr2	Cufflinks	exon	13445780	13445851	577	-	.	gene_id "CUFF.1816"; transcript_id "CUFF.1816.1"; exon_number "13"; FPKM "0.7737722123"; frac "0.244956"; conf_lo "0.443555"; conf_hi "1.103990"; cov "4.574760";
Chr2	Cufflinks	transcript	13440847	13445851	1000	-	.	gene_id "CUFF.1816"; transcript_id "CUFF.1816.2"; FPKM "1.3397786065"; frac "0.585901"; conf_lo "0.988710"; conf_hi "1.690847"; cov "7.921149"; full_read_support "yes";
Chr2	Cufflinks	exon	13440847	13441256	1000	-	.	gene_id "CUFF.1816"; transcript_id "CUFF.1816.2"; exon_number "1"; FPKM "1.3397786065"; frac "0.585901"; conf_lo "0.988710"; conf_hi "1.690847"; cov "7.921149";
Chr2	Cufflinks	exon	13441552	13441659	1000	-	.	gene_id "CUFF.1816"; transcript_id "CUFF.1816.2"; exon_number "2"; FPKM "1.3397786065"; frac "0.585901"; conf_lo "0.988710"; conf_hi "1.690847"; cov "7.921149";
Chr2	Cufflinks	exon	13441752	13441837	1000	-	.	gene_id "CUFF.1816"; transcript_id "CUFF.1816.2"; exon_number "3"; FPKM "1.3397786065"; frac "0.585901"; conf_lo "0.988710"; conf_hi "1.690847"; cov "7.921149";
Chr2	Cufflinks	exon	13441938	13442107	1000	-	.	gene_id "CUFF.1816"; transcript_id "CUFF.1816.2"; exon_number "4"; FPKM "1.3397786065"; frac "0.585901"; conf_lo "0.988710"; conf_hi "1.690847"; cov "7.921149";
Chr2	Cufflinks	exon	13442193	13442237	1000	-	.	gene_id "CUFF.1816"; transcript_id "CUFF.1816.2"; exon_number "5"; FPKM "1.3397786065"; frac "0.585901"; conf_lo "0.988710"; conf_hi "1.690847"; cov "7.921149";
Chr2	Cufflinks	exon	13442311	13442371	1000	-	.	gene_id "CUFF.1816"; transcript_id "CUFF.1816.2"; exon_number "6"; FPKM "1.3397786065"; frac "0.585901"; conf_lo "0.988710"; conf_hi "1.690847"; cov "7.921149";
Chr2	Cufflinks	exon	13442715	13442971	1000	-	.	gene_id "CUFF.1816"; transcript_id "CUFF.1816.2"; exon_number "7"; FPKM "1.3397786065"; frac "0.585901"; conf_lo "0.988710"; conf_hi "1.690847"; cov "7.921149";
Chr2	Cufflinks	exon	13443341	13443448	1000	-	.	gene_id "CUFF.1816"; transcript_id "CUFF.1816.2"; exon_number "8"; FPKM "1.3397786065"; frac "0.585901"; conf_lo "0.988710"; conf_hi "1.690847"; cov "7.921149";
Chr2	Cufflinks	exon	13443632	13443717	1000	-	.	gene_id "CUFF.1816"; transcript_id "CUFF.1816.2"; exon_number "9"; FPKM "1.3397786065"; frac "0.585901"; conf_lo "0.988710"; conf_hi "1.690847"; cov "7.921149";
Chr2	Cufflinks	exon	13443848	13444017	1000	-	.	gene_id "CUFF.1816"; transcript_id "CUFF.1816.2"; exon_number "10"; FPKM "1.3397786065"; frac "0.585901"; conf_lo "0.988710"; conf_hi "1.690847"; cov "7.921149";
Chr2	Cufflinks	exon	13444156	13444200	1000	-	.	gene_id "CUFF.1816"; transcript_id "CUFF.1816.2"; exon_number "11"; FPKM "1.3397786065"; frac "0.585901"; conf_lo "0.988710"; conf_hi "1.690847"; cov "7.921149";
Chr2	Cufflinks	exon	13444284	13444415	1000	-	.	gene_id "CUFF.1816"; transcript_id "CUFF.1816.2"; exon_number "12"; FPKM "1.3397786065"; frac "0.585901"; conf_lo "0.988710"; conf_hi "1.690847"; cov "7.921149";
Chr2	Cufflinks	exon	13444651	13445851	1000	-	.	gene_id "CUFF.1816"; transcript_id "CUFF.1816.2"; exon_number "13"; FPKM "1.3397786065"; frac "0.585901"; conf_lo "0.988710"; conf_hi "1.690847"; cov "7.921149";
Chr2	Cufflinks	transcript	13440847	13445851	416	-	.	gene_id "CUFF.1816"; transcript_id "CUFF.1816.3"; FPKM "0.5584375728"; frac "0.169143"; conf_lo "0.248654"; conf_hi "0.868221"; cov "3.301640"; full_read_support "no";
Chr2	Cufflinks	exon	13440847	13441256	416	-	.	gene_id "CUFF.1816"; transcript_id "CUFF.1816.3"; exon_number "1"; FPKM "0.5584375728"; frac "0.169143"; conf_lo "0.248654"; conf_hi "0.868221"; cov "3.301640";
Chr2	Cufflinks	exon	13441552	13441659	416	-	.	gene_id "CUFF.1816"; transcript_id "CUFF.1816.3"; exon_number "2"; FPKM "0.5584375728"; frac "0.169143"; conf_lo "0.248654"; conf_hi "0.868221"; cov "3.301640";
Chr2	Cufflinks	exon	13441752	13441837	416	-	.	gene_id "CUFF.1816"; transcript_id "CUFF.1816.3"; exon_number "3"; FPKM "0.5584375728"; frac "0.169143"; conf_lo "0.248654"; conf_hi "0.868221"; cov "3.301640";
Chr2	Cufflinks	exon	13441938	13442107	416	-	.	gene_id "CUFF.1816"; transcript_id "CUFF.1816.3"; exon_number "4"; FPKM "0.5584375728"; frac "0.169143"; conf_lo "0.248654"; conf_hi "0.868221"; cov "3.301640";
Chr2	Cufflinks	exon	13442193	13442237	416	-	.	gene_id "CUFF.1816"; transcript_id "CUFF.1816.3"; exon_number "5"; FPKM "0.5584375728"; frac "0.169143"; conf_lo "0.248654"; conf_hi "0.868221"; cov "3.301640";
Chr2	Cufflinks	exon	13442311	13442443	416	-	.	gene_id "CUFF.1816"; transcript_id "CUFF.1816.3"; exon_number "6"; FPKM "0.5584375728"; frac "0.169143"; conf_lo "0.248654"; conf_hi "0.868221"; cov "3.301640";
Chr2	Cufflinks	exon	13442716	13442971	416	-	.	gene_id "CUFF.1816"; transcript_id "CUFF.1816.3"; exon_number "7"; FPKM "0.5584375728"; frac "0.169143"; conf_lo "0.248654"; conf_hi "0.868221"; cov "3.301640";
Chr2	Cufflinks	exon	13443341	13443448	416	-	.	gene_id "CUFF.1816"; transcript_id "CUFF.1816.3"; exon_number "8"; FPKM "0.5584375728"; frac "0.169143"; conf_lo "0.248654"; conf_hi "0.868221"; cov "3.301640";
Chr2	Cufflinks	exon	13443632	13443717	416	-	.	gene_id "CUFF.1816"; transcript_id "CUFF.1816.3"; exon_number "9"; FPKM "0.5584375728"; frac "0.169143"; conf_lo "0.248654"; conf_hi "0.868221"; cov "3.301640";
Chr2	Cufflinks	exon	13443848	13444017	416	-	.	gene_id "CUFF.1816"; transcript_id "CUFF.1816.3"; exon_number "10"; FPKM "0.5584375728"; frac "0.169143"; conf_lo "0.248654"; conf_hi "0.868221"; cov "3.301640";
Chr2	Cufflinks	exon	13444156	13444200	416	-	.	gene_id "CUFF.1816"; transcript_id "CUFF.1816.3"; exon_number "11"; FPKM "0.5584375728"; frac "0.169143"; conf_lo "0.248654"; conf_hi "0.868221"; cov "3.301640";
Chr2	Cufflinks	exon	13444284	13444415	416	-	.	gene_id "CUFF.1816"; transcript_id "CUFF.1816.3"; exon_number "12"; FPKM "0.5584375728"; frac "0.169143"; conf_lo "0.248654"; conf_hi "0.868221"; cov "3.301640";
Chr2	Cufflinks	exon	13444651	13444883	416	-	.	gene_id "CUFF.1816"; transcript_id "CUFF.1816.3"; exon_number "13"; FPKM "0.5584375728"; frac "0.169143"; conf_lo "0.248654"; conf_hi "0.868221"; cov "3.301640";
Chr2	Cufflinks	exon	13445780	13445851	416	-	.	gene_id "CUFF.1816"; transcript_id "CUFF.1816.3"; exon_number "14"; FPKM "0.5584375728"; frac "0.169143"; conf_lo "0.248654"; conf_hi "0.868221"; cov "3.301640";
Chr2	Cufflinks	transcript	13440909	13445851	1	-	.	gene_id "CUFF.1816"; transcript_id "AT2G31580.1"; FPKM "0.0000000000"; frac "0.000000"; conf_lo "0.000000"; conf_hi "0.057938"; cov "0.000000"; full_read_support "yes";
Chr2	Cufflinks	exon	13440909	13441256	1	-	.	gene_id "CUFF.1816"; transcript_id "AT2G31580.1"; exon_number "1"; FPKM "0.0000000000"; frac "0.000000"; conf_lo "0.000000"; conf_hi "0.057938"; cov "0.000000";
Chr2	Cufflinks	exon	13441552	13441659	1	-	.	gene_id "CUFF.1816"; transcript_id "AT2G31580.1"; exon_number "2"; FPKM "0.0000000000"; frac "0.000000"; conf_lo "0.000000"; conf_hi "0.057938"; cov "0.000000";
Chr2	Cufflinks	exon	13441752	13441837	1	-	.	gene_id "CUFF.1816"; transcript_id "AT2G31580.1"; exon_number "3"; FPKM "0.0000000000"; frac "0.000000"; conf_lo "0.000000"; conf_hi "0.057938"; cov "0.000000";
Chr2	Cufflinks	exon	13441938	13442107	1	-	.	gene_id "CUFF.1816"; transcript_id "AT2G31580.1"; exon_number "4"; FPKM "0.0000000000"; frac "0.000000"; conf_lo "0.000000"; conf_hi "0.057938"; cov "0.000000";
Chr2	Cufflinks	exon	13442193	13442237	1	-	.	gene_id "CUFF.1816"; transcript_id "AT2G31580.1"; exon_number "5"; FPKM "0.0000000000"; frac "0.000000"; conf_lo "0.000000"; conf_hi "0.057938"; cov "0.000000";
Chr2	Cufflinks	exon	13442311	13442442	1	-	.	gene_id "CUFF.1816"; transcript_id "AT2G31580.1"; exon_number "6"; FPKM "0.0000000000"; frac "0.000000"; conf_lo "0.000000"; conf_hi "0.057938"; cov "0.000000";
Chr2	Cufflinks	exon	13442715	13442971	1	-	.	gene_id "CUFF.1816"; transcript_id "AT2G31580.1"; exon_number "7"; FPKM "0.0000000000"; frac "0.000000"; conf_lo "0.000000"; conf_hi "0.057938"; cov "0.000000";
Chr2	Cufflinks	exon	13443341	13443448	1	-	.	gene_id "CUFF.1816"; transcript_id "AT2G31580.1"; exon_number "8"; FPKM "0.0000000000"; frac "0.000000"; conf_lo "0.000000"; conf_hi "0.057938"; cov "0.000000";
Chr2	Cufflinks	exon	13443632	13443717	1	-	.	gene_id "CUFF.1816"; transcript_id "AT2G31580.1"; exon_number "9"; FPKM "0.0000000000"; frac "0.000000"; conf_lo "0.000000"; conf_hi "0.057938"; cov "0.000000";
Chr2	Cufflinks	exon	13443848	13444017	1	-	.	gene_id "CUFF.1816"; transcript_id "AT2G31580.1"; exon_number "10"; FPKM "0.0000000000"; frac "0.000000"; conf_lo "0.000000"; conf_hi "0.057938"; cov "0.000000";
Chr2	Cufflinks	exon	13444156	13444200	1	-	.	gene_id "CUFF.1816"; transcript_id "AT2G31580.1"; exon_number "11"; FPKM "0.0000000000"; frac "0.000000"; conf_lo "0.000000"; conf_hi "0.057938"; cov "0.000000";
Chr2	Cufflinks	exon	13444284	13444415	1	-	.	gene_id "CUFF.1816"; transcript_id "AT2G31580.1"; exon_number "12"; FPKM "0.0000000000"; frac "0.000000"; conf_lo "0.000000"; conf_hi "0.057938"; cov "0.000000";
Chr2	Cufflinks	exon	13444651	13444837	1	-	.	gene_id "CUFF.1816"; transcript_id "AT2G31580.1"; exon_number "13"; FPKM "0.0000000000"; frac "0.000000"; conf_lo "0.000000"; conf_hi "0.057938"; cov "0.000000";
Chr2	Cufflinks	exon	13445780	13445851	1	-	.	gene_id "CUFF.1816"; transcript_id "AT2G31580.1"; exon_number "14"; FPKM "0.0000000000"; frac "0.000000"; conf_lo "0.000000"; conf_hi "0.057938"; cov "0.000000";
Chr2	Cufflinks	transcript	13446002	13446729	1000	+	.	gene_id "AT2G31585"; transcript_id "AT2G31585.1"; FPKM "7.4242151554"; frac "1.000000"; conf_lo "5.689912"; conf_hi "9.158518"; cov "43.840889"; full_read_support "yes";
Chr2	Cufflinks	exon	13446002	13446729	1000	+	.	gene_id "AT2G31585"; transcript_id "AT2G31585.1"; exon_number "1"; FPKM "7.4242151554"; frac "1.000000"; conf_lo "5.689912"; conf_hi "9.158518"; cov "43.840889";
Chr2	Cufflinks	transcript	13446035	13446727	1	+	.	gene_id "AT2G31585"; transcript_id "AT2G31585.2"; FPKM "0.0000000000"; frac "0.000000"; conf_lo "0.000000"; conf_hi "0.246878"; cov "0.000000"; full_read_support "no";
Chr2	Cufflinks	exon	13446035	13446178	1	+	.	gene_id "AT2G31585"; transcript_id "AT2G31585.2"; exon_number "1"; FPKM "0.0000000000"; frac "0.000000"; conf_lo "0.000000"; conf_hi "0.246878"; cov "0.000000";
Chr2	Cufflinks	exon	13446266	13446727	1	+	.	gene_id "AT2G31585"; transcript_id "AT2G31585.2"; exon_number "2"; FPKM "0.0000000000"; frac "0.000000"; conf_lo "0.000000"; conf_hi "0.246878"; cov "0.000000";
Chr2	Cufflinks	transcript	13446829	13448133	1	-	.	gene_id "CUFF.1818"; transcript_id "AT2G31590.1"; FPKM "0.0000000000"; frac "0.000000"; conf_lo "0.000000"; conf_hi "0.140307"; cov "0.000000"; full_read_support "no";
```
